## Supplemental File 8 for "Using multiple reference genomes to identify and resolve annotation inconsistencies" (part 32 of 82)

```
Zm00008a030121_T01.v1.1.exon.2 chr08 14585341 14586012 Zm00008a030121 14586098 14584410 Zm00008a030120c Zm00008a030120,Zm00008a030121 simMerged
Zm00008a030121_T01.v1.1.exon.2 chr08 14585341 14586012 Zm00008a030120c 14586098 14584410 Zm00008a030120c Zm00008a030120,Zm00008a030121 simMerged
Zm00008a030121_T01.v1.1.exon.3 chr08 14584683 14585113 Zm00008a030121 14586098 14584410 Zm00008a030120c Zm00008a030120,Zm00008a030121 simMerged
Zm00008a030121_T01.v1.1.exon.3 chr08 14584683 14585113 Zm00008a030120c 14586098 14584410 Zm00008a030120c Zm00008a030120,Zm00008a030121 simMerged
Zm00008a030121_T01.v1.1.exon.4 chr08 14583749 14584410 Zm00008a030121 14586098 14584410 Zm00008a030120c Zm00008a030120,Zm00008a030121 simMerged
Zm00008a030121_T01.v1.1.exon.4 chr08 14583749 14584410 Zm00008a030120c 14586098 14584410 Zm00008a030120c Zm00008a030120,Zm00008a030121 simMerged
Zm00008a030126_T01.v1.1.exon.1 chr08 15064766 15064863 Zm00008a030126 15064766 15068403 Zm00008a030125c Zm00008a030125,Zm00008a030126 simMerged
Zm00008a030126_T01.v1.1.exon.1 chr08 15064766 15064863 Zm00008a030125c 15064766 15068403 Zm00008a030125c Zm00008a030125,Zm00008a030126 simMerged
Zm00008a030126_T01.v1.1.exon.2 chr08 15065843 15065922 Zm00008a030126 15064766 15068403 Zm00008a030125c Zm00008a030125,Zm00008a030126 simMerged
Zm00008a030126_T01.v1.1.exon.2 chr08 15065843 15065922 Zm00008a030125c 15064766 15068403 Zm00008a030125c Zm00008a030125,Zm00008a030126 simMerged
Zm00008a030126_T01.v1.1.exon.3 chr08 15067079 15067157 Zm00008a030126 15064766 15068403 Zm00008a030125c Zm00008a030125,Zm00008a030126 simMerged
Zm00008a030126_T01.v1.1.exon.3 chr08 15067079 15067157 Zm00008a030125c 15064766 15068403 Zm00008a030125c Zm00008a030125,Zm00008a030126 simMerged
Zm00008a030126_T01.v1.1.exon.4 chr08 15067772 15067853 Zm00008a030126 15064766 15068403 Zm00008a030125c Zm00008a030125,Zm00008a030126 simMerged
Zm00008a030126_T01.v1.1.exon.4 chr08 15067772 15067853 Zm00008a030125c 15064766 15068403 Zm00008a030125c Zm00008a030125,Zm00008a030126 simMerged
Zm00008a030126_T01.v1.1.exon.5 chr08 15068249 15068403 Zm00008a030126 15064766 15068403 Zm00008a030125c Zm00008a030125,Zm00008a030126 simMerged
Zm00008a030126_T01.v1.1.exon.5 chr08 15068249 15068403 Zm00008a030125c 15064766 15068403 Zm00008a030125c Zm00008a030125,Zm00008a030126 simMerged
Zm00008a030138_T01.v1.1.exon.1 chr08 15491378 15491587 Zm00008a030138 15491378 15495846 Zm00008a030137c Zm00008a030137,Zm00008a030138 simMerged
Zm00008a030138_T01.v1.1.exon.1 chr08 15491378 15491587 Zm00008a030137c 15491378 15495846 Zm00008a030137c Zm00008a030137,Zm00008a030138 simMerged
Zm00008a030138_T01.v1.1.exon.2 chr08 15493591 15493779 Zm00008a030138 15491378 15495846 Zm00008a030137c Zm00008a030137,Zm00008a030138 simMerged
Zm00008a030138_T01.v1.1.exon.2 chr08 15493591 15493779 Zm00008a030137c 15491378 15495846 Zm00008a030137c Zm00008a030137,Zm00008a030138 simMerged
Zm00008a030138_T01.v1.1.exon.3 chr08 15494079 15494279 Zm00008a030138 15491378 15495846 Zm00008a030137c Zm00008a030137,Zm00008a030138 simMerged
Zm00008a030138_T01.v1.1.exon.3 chr08 15494079 15494279 Zm00008a030137c 15491378 15495846 Zm00008a030137c Zm00008a030137,Zm00008a030138 simMerged
Zm00008a030138_T01.v1.1.exon.4 chr08 15494344 15494437 Zm00008a030138 15491378 15495846 Zm00008a030137c Zm00008a030137,Zm00008a030138 simMerged
Zm00008a030138_T01.v1.1.exon.4 chr08 15494344 15494437 Zm00008a030137c 15491378 15495846 Zm00008a030137c Zm00008a030137,Zm00008a030138 simMerged
Zm00008a030138_T01.v1.1.exon.5 chr08 15494638 15494804 Zm00008a030138 15491378 15495846 Zm00008a030137c Zm00008a030137,Zm00008a030138 simMerged
Zm00008a030138_T01.v1.1.exon.5 chr08 15494638 15494804 Zm00008a030137c 15491378 15495846 Zm00008a030137c Zm00008a030137,Zm00008a030138 simMerged
Zm00008a030138_T01.v1.1.exon.6 chr08 15495658 15495846 Zm00008a030138 15491378 15495846 Zm00008a030137c Zm00008a030137,Zm00008a030138 simMerged
Zm00008a030138_T01.v1.1.exon.6 chr08 15495658 15495846 Zm00008a030137c 15491378 15495846 Zm00008a030137c Zm00008a030137,Zm00008a030138 simMerged
Zm00008a030142_T01.v1.1.exon.1 chr08 15545340 15545416 Zm00008a030142 15545340 15538524 Zm00008a030141c Zm00008a030141,Zm00008a030142 simMerged
Zm00008a030142_T01.v1.1.exon.1 chr08 15545340 15545416 Zm00008a030141c 15545340 15538524 Zm00008a030141c Zm00008a030141,Zm00008a030142 simMerged
Zm00008a030142_T01.v1.1.exon.2 chr08 15540497 15540681 Zm00008a030142 15545340 15538524 Zm00008a030141c Zm00008a030141,Zm00008a030142 simMerged
Zm00008a030142_T01.v1.1.exon.2 chr08 15540497 15540681 Zm00008a030141c 15545340 15538524 Zm00008a030141c Zm00008a030141,Zm00008a030142 simMerged
Zm00008a030142_T01.v1.1.exon.3 chr08 15540173 15540240 Zm00008a030142 15545340 15538524 Zm00008a030141c Zm00008a030141,Zm00008a030142 simMerged
Zm00008a030142_T01.v1.1.exon.3 chr08 15540173 15540240 Zm00008a030141c 15545340 15538524 Zm00008a030141c Zm00008a030141,Zm00008a030142 simMerged
Zm00008a030142_T01.v1.1.exon.4 chr08 15539962 15540094 Zm00008a030142 15545340 15538524 Zm00008a030141c Zm00008a030141,Zm00008a030142 simMerged
Zm00008a030142_T01.v1.1.exon.4 chr08 15539962 15540094 Zm00008a030141c 15545340 15538524 Zm00008a030141c Zm00008a030141,Zm00008a030142 simMerged
Zm00008a030142_T01.v1.1.exon.5 chr08 15539255 15539416 Zm00008a030142 15545340 15538524 Zm00008a030141c Zm00008a030141,Zm00008a030142 simMerged
Zm00008a030142_T01.v1.1.exon.5 chr08 15539255 15539416 Zm00008a030141c 15545340 15538524 Zm00008a030141c Zm00008a030141,Zm00008a030142 simMerged
Zm00008a030142_T01.v1.1.exon.6 chr08 15538879 15539154 Zm00008a030142 15545340 15538524 Zm00008a030141c Zm00008a030141,Zm00008a030142 simMerged
Zm00008a030142_T01.v1.1.exon.6 chr08 15538879 15539154 Zm00008a030141c 15545340 15538524 Zm00008a030141c Zm00008a030141,Zm00008a030142 simMerged
Zm00008a030142_T01.v1.1.exon.7 chr08 15538033 15538524 Zm00008a030142 15545340 15538524 Zm00008a030141c Zm00008a030141,Zm00008a030142 simMerged
Zm00008a030142_T01.v1.1.exon.7 chr08 15538033 15538524 Zm00008a030141c 15545340 15538524 Zm00008a030141c Zm00008a030141,Zm00008a030142 simMerged
Zm00008a030147_T01.v1.1.exon.1 chr08 15719184 15719389 Zm00008a030147 15719184 15717277 Zm00008a030146c Zm00008a030146,Zm00008a030147 simMerged
Zm00008a030147_T01.v1.1.exon.1 chr08 15719184 15719389 Zm00008a030146c 15719184 15717277 Zm00008a030146c Zm00008a030146,Zm00008a030147 simMerged
Zm00008a030147_T01.v1.1.exon.2 chr08 15717813 15718052 Zm00008a030147 15719184 15717277 Zm00008a030146c Zm00008a030146,Zm00008a030147 simMerged
Zm00008a030147_T01.v1.1.exon.2 chr08 15717813 15718052 Zm00008a030146c 15719184 15717277 Zm00008a030146c Zm00008a030146,Zm00008a030147 simMerged
Zm00008a030147_T01.v1.1.exon.3 chr08 15716663 15717277 Zm00008a030147 15719184 15717277 Zm00008a030146c Zm00008a030146,Zm00008a030147 simMerged
Zm00008a030147_T01.v1.1.exon.3 chr08 15716663 15717277 Zm00008a030146c 15719184 15717277 Zm00008a030146c Zm00008a030146,Zm00008a030147 simMerged
Zm00008a030149_T01.v1.1.exon.1 chr08 15791907 15792029 Zm00008a030149 15791907 15796524 Zm00008a030148c Zm00008a030148,Zm00008a030149 simMerged
Zm00008a030149_T01.v1.1.exon.1 chr08 15791907 15792029 Zm00008a030148c 15791907 15796524 Zm00008a030148c Zm00008a030148,Zm00008a030149 simMerged
Zm00008a030149_T01.v1.1.exon.2 chr08 15793066 15793941 Zm00008a030149 15791907 15796524 Zm00008a030148c Zm00008a030148,Zm00008a030149 simMerged
Zm00008a030149_T01.v1.1.exon.2 chr08 15793066 15793941 Zm00008a030148c 15791907 15796524 Zm00008a030148c Zm00008a030148,Zm00008a030149 simMerged
Zm00008a030149_T01.v1.1.exon.3 chr08 15794129 15794387 Zm00008a030149 15791907 15796524 Zm00008a030148c Zm00008a030148,Zm00008a030149 simMerged
Zm00008a030149_T01.v1.1.exon.3 chr08 15794129 15794387 Zm00008a030148c 15791907 15796524 Zm00008a030148c Zm00008a030148,Zm00008a030149 simMerged
Zm00008a030149_T01.v1.1.exon.4 chr08 15794492 15794533 Zm00008a030149 15791907 15796524 Zm00008a030148c Zm00008a030148,Zm00008a030149 simMerged
Zm00008a030149_T01.v1.1.exon.4 chr08 15794492 15794533 Zm00008a030148c 15791907 15796524 Zm00008a030148c Zm00008a030148,Zm00008a030149 simMerged
Zm00008a030149_T01.v1.1.exon.5 chr08 15795262 15795442 Zm00008a030149 15791907 15796524 Zm00008a030148c Zm00008a030148,Zm00008a030149 simMerged
Zm00008a030149_T01.v1.1.exon.5 chr08 15795262 15795442 Zm00008a030148c 15791907 15796524 Zm00008a030148c Zm00008a030148,Zm00008a030149 simMerged
Zm00008a030149_T01.v1.1.exon.6 chr08 15795961 15796524 Zm00008a030149 15791907 15796524 Zm00008a030148c Zm00008a030148,Zm00008a030149 simMerged
Zm00008a030149_T01.v1.1.exon.6 chr08 15795961 15796524 Zm00008a030148c 15791907 15796524 Zm00008a030148c Zm00008a030148,Zm00008a030149 simMerged
Zm00008a030155_T01.v1.1.exon.1 chr08 16154537 16154785 Zm00008a030155 16154537 16158100 Zm00008a030154c Zm00008a030154,Zm00008a030155 simMerged
Zm00008a030155_T01.v1.1.exon.1 chr08 16154537 16154785 Zm00008a030154c 16154537 16158100 Zm00008a030154c Zm00008a030154,Zm00008a030155 simMerged
Zm00008a030155_T01.v1.1.exon.2 chr08 16155306 16156210 Zm00008a030155 16154537 16158100 Zm00008a030154c Zm00008a030154,Zm00008a030155 simMerged
Zm00008a030155_T01.v1.1.exon.2 chr08 16155306 16156210 Zm00008a030154c 16154537 16158100 Zm00008a030154c Zm00008a030154,Zm00008a030155 simMerged
Zm00008a030155_T01.v1.1.exon.3 chr08 16156880 16157409 Zm00008a030155 16154537 16158100 Zm00008a030154c Zm00008a030154,Zm00008a030155 simMerged
Zm00008a030155_T01.v1.1.exon.3 chr08 16156880 16157409 Zm00008a030154c 16154537 16158100 Zm00008a030154c Zm00008a030154,Zm00008a030155 simMerged
Zm00008a030155_T01.v1.1.exon.4 chr08 16157628 16158100 Zm00008a030155 16154537 16158100 Zm00008a030154c Zm00008a030154,Zm00008a030155 simMerged
Zm00008a030155_T01.v1.1.exon.4 chr08 16157628 16158100 Zm00008a030154c 16154537 16158100 Zm00008a030154c Zm00008a030154,Zm00008a030155 simMerged
Zm00008a030159_T01.v1.1.exon.1 chr08 16305476 16305650 Zm00008a030159 16305476 16306371 Zm00008a030158c Zm00008a030158,Zm00008a030159 simMerged
Zm00008a030159_T01.v1.1.exon.1 chr08 16305476 16305650 Zm00008a030158c 16305476 16306371 Zm00008a030158c Zm00008a030158,Zm00008a030159 simMerged
Zm00008a030159_T01.v1.1.exon.2 chr08 16305793 16305896 Zm00008a030159 16305476 16306371 Zm00008a030158c Zm00008a030158,Zm00008a030159 simMerged
Zm00008a030159_T01.v1.1.exon.2 chr08 16305793 16305896 Zm00008a030158c 16305476 16306371 Zm00008a030158c Zm00008a030158,Zm00008a030159 simMerged
Zm00008a030159_T01.v1.1.exon.3 chr08 16306018 16306136 Zm00008a030159 16305476 16306371 Zm00008a030158c Zm00008a030158,Zm00008a030159 simMerged
Zm00008a030159_T01.v1.1.exon.3 chr08 16306018 16306136 Zm00008a030158c 16305476 16306371 Zm00008a030158c Zm00008a030158,Zm00008a030159 simMerged
Zm00008a030159_T01.v1.1.exon.4 chr08 16306293 16306371 Zm00008a030159 16305476 16306371 Zm00008a030158c Zm00008a030158,Zm00008a030159 simMerged
Zm00008a030159_T01.v1.1.exon.4 chr08 16306293 16306371 Zm00008a030158c 16305476 16306371 Zm00008a030158c Zm00008a030158,Zm00008a030159 simMerged
Zm00008a030163_T01.v1.1.exon.1 chr08 16429846 16430441 Zm00008a030163 16429846 16427427 Zm00008a030162c Zm00008a030162,Zm00008a030163 simMerged
Zm00008a030163_T01.v1.1.exon.1 chr08 16429846 16430441 Zm00008a030162c 16429846 16427427 Zm00008a030162c Zm00008a030162,Zm00008a030163 simMerged
Zm00008a030163_T01.v1.1.exon.2 chr08 16429381 16429521 Zm00008a030163 16429846 16427427 Zm00008a030162c Zm00008a030162,Zm00008a030163 simMerged
Zm00008a030163_T01.v1.1.exon.2 chr08 16429381 16429521 Zm00008a030162c 16429846 16427427 Zm00008a030162c Zm00008a030162,Zm00008a030163 simMerged
Zm00008a030163_T01.v1.1.exon.3 chr08 16428479 16428897 Zm00008a030163 16429846 16427427 Zm00008a030162c Zm00008a030162,Zm00008a030163 simMerged
Zm00008a030163_T01.v1.1.exon.3 chr08 16428479 16428897 Zm00008a030162c 16429846 16427427 Zm00008a030162c Zm00008a030162,Zm00008a030163 simMerged
Zm00008a030163_T01.v1.1.exon.4 chr08 16426821 16427427 Zm00008a030163 16429846 16427427 Zm00008a030162c Zm00008a030162,Zm00008a030163 simMerged
Zm00008a030163_T01.v1.1.exon.4 chr08 16426821 16427427 Zm00008a030162c 16429846 16427427 Zm00008a030162c Zm00008a030162,Zm00008a030163 simMerged
Zm00008a030167_T01.v1.1.exon.1 chr08 16463689 16463765 Zm00008a030167 16463689 16459737 Zm00008a030166c Zm00008a030166,Zm00008a030167 simMerged
Zm00008a030167_T01.v1.1.exon.1 chr08 16463689 16463765 Zm00008a030166c 16463689 16459737 Zm00008a030166c Zm00008a030166,Zm00008a030167 simMerged
Zm00008a030167_T01.v1.1.exon.2 chr08 16463234 16463522 Zm00008a030167 16463689 16459737 Zm00008a030166c Zm00008a030166,Zm00008a030167 simMerged
Zm00008a030167_T01.v1.1.exon.2 chr08 16463234 16463522 Zm00008a030166c 16463689 16459737 Zm00008a030166c Zm00008a030166,Zm00008a030167 simMerged
Zm00008a030167_T01.v1.1.exon.3 chr08 16463057 16463105 Zm00008a030167 16463689 16459737 Zm00008a030166c Zm00008a030166,Zm00008a030167 simMerged
Zm00008a030167_T01.v1.1.exon.3 chr08 16463057 16463105 Zm00008a030166c 16463689 16459737 Zm00008a030166c Zm00008a030166,Zm00008a030167 simMerged
Zm00008a030167_T01.v1.1.exon.4 chr08 16460029 16460091 Zm00008a030167 16463689 16459737 Zm00008a030166c Zm00008a030166,Zm00008a030167 simMerged
Zm00008a030167_T01.v1.1.exon.4 chr08 16460029 16460091 Zm00008a030166c 16463689 16459737 Zm00008a030166c Zm00008a030166,Zm00008a030167 simMerged
Zm00008a030167_T01.v1.1.exon.5 chr08 16459869 16459933 Zm00008a030167 16463689 16459737 Zm00008a030166c Zm00008a030166,Zm00008a030167 simMerged
Zm00008a030167_T01.v1.1.exon.5 chr08 16459869 16459933 Zm00008a030166c 16463689 16459737 Zm00008a030166c Zm00008a030166,Zm00008a030167 simMerged
Zm00008a030167_T01.v1.1.exon.6 chr08 16459175 16459737 Zm00008a030167 16463689 16459737 Zm00008a030166c Zm00008a030166,Zm00008a030167 simMerged
Zm00008a030167_T01.v1.1.exon.6 chr08 16459175 16459737 Zm00008a030166c 16463689 16459737 Zm00008a030166c Zm00008a030166,Zm00008a030167 simMerged
Zm00008a030169_T01.v1.1.exon.1 chr08 16701258 16701530 Zm00008a030169 16701258 16701107 Zm00008a030168c Zm00008a030168,Zm00008a030169 simMerged
Zm00008a030169_T01.v1.1.exon.1 chr08 16701258 16701530 Zm00008a030168c 16701258 16701107 Zm00008a030168c Zm00008a030168,Zm00008a030169 simMerged
Zm00008a030169_T01.v1.1.exon.2 chr08 16700610 16701107 Zm00008a030169 16701258 16701107 Zm00008a030168c Zm00008a030168,Zm00008a030169 simMerged
Zm00008a030169_T01.v1.1.exon.2 chr08 16700610 16701107 Zm00008a030168c 16701258 16701107 Zm00008a030168c Zm00008a030168,Zm00008a030169 simMerged
Zm00008a030171_T01.v1.1.exon.1 chr08 16950235 16950329 Zm00008a030171 16950235 16950116 Zm00008a030170c Zm00008a030170,Zm00008a030171 simMerged
Zm00008a030171_T01.v1.1.exon.1 chr08 16950235 16950329 Zm00008a030170c 16950235 16950116 Zm00008a030170c Zm00008a030170,Zm00008a030171 simMerged
Zm00008a030171_T01.v1.1.exon.2 chr08 16949839 16950116 Zm00008a030171 16950235 16950116 Zm00008a030170c Zm00008a030170,Zm00008a030171 simMerged
Zm00008a030171_T01.v1.1.exon.2 chr08 16949839 16950116 Zm00008a030170c 16950235 16950116 Zm00008a030170c Zm00008a030170,Zm00008a030171 simMerged
Zm00008a030174_T01.v1.1.exon.1 chr08 17009501 17011446 Zm00008a030174 17009501 17006066 Zm00008a030173c Zm00008a030173,Zm00008a030174 simMerged
Zm00008a030174_T01.v1.1.exon.1 chr08 17009501 17011446 Zm00008a030173c 17009501 17006066 Zm00008a030173c Zm00008a030173,Zm00008a030174 simMerged
Zm00008a030174_T01.v1.1.exon.2 chr08 17009110 17009179 Zm00008a030174 17009501 17006066 Zm00008a030173c Zm00008a030173,Zm00008a030174 simMerged
Zm00008a030174_T01.v1.1.exon.2 chr08 17009110 17009179 Zm00008a030173c 17009501 17006066 Zm00008a030173c Zm00008a030173,Zm00008a030174 simMerged
Zm00008a030174_T01.v1.1.exon.3 chr08 17008815 17008988 Zm00008a030174 17009501 17006066 Zm00008a030173c Zm00008a030173,Zm00008a030174 simMerged
Zm00008a030174_T01.v1.1.exon.3 chr08 17008815 17008988 Zm00008a030173c 17009501 17006066 Zm00008a030173c Zm00008a030173,Zm00008a030174 simMerged
Zm00008a030174_T01.v1.1.exon.4 chr08 17005633 17006066 Zm00008a030174 17009501 17006066 Zm00008a030173c Zm00008a030173,Zm00008a030174 simMerged
Zm00008a030174_T01.v1.1.exon.4 chr08 17005633 17006066 Zm00008a030173c 17009501 17006066 Zm00008a030173c Zm00008a030173,Zm00008a030174 simMerged
Zm00008a030176_T01.v1.1.exon.1 chr08 17096530 17096878 Zm00008a030176 17096530 17084070 Zm00008a030175c Zm00008a030175,Zm00008a030176 simMerged
Zm00008a030176_T01.v1.1.exon.1 chr08 17096530 17096878 Zm00008a030175c 17096530 17084070 Zm00008a030175c Zm00008a030175,Zm00008a030176 simMerged
Zm00008a030176_T01.v1.1.exon.2 chr08 17095598 17096127 Zm00008a030176 17096530 17084070 Zm00008a030175c Zm00008a030175,Zm00008a030176 simMerged
Zm00008a030176_T01.v1.1.exon.2 chr08 17095598 17096127 Zm00008a030175c 17096530 17084070 Zm00008a030175c Zm00008a030175,Zm00008a030176 simMerged
Zm00008a030176_T01.v1.1.exon.3 chr08 17095402 17095502 Zm00008a030176 17096530 17084070 Zm00008a030175c Zm00008a030175,Zm00008a030176 simMerged
Zm00008a030176_T01.v1.1.exon.3 chr08 17095402 17095502 Zm00008a030175c 17096530 17084070 Zm00008a030175c Zm00008a030175,Zm00008a030176 simMerged
Zm00008a030176_T01.v1.1.exon.4 chr08 17095188 17095254 Zm00008a030176 17096530 17084070 Zm00008a030175c Zm00008a030175,Zm00008a030176 simMerged
Zm00008a030176_T01.v1.1.exon.4 chr08 17095188 17095254 Zm00008a030175c 17096530 17084070 Zm00008a030175c Zm00008a030175,Zm00008a030176 simMerged
Zm00008a030176_T01.v1.1.exon.5 chr08 17094814 17094944 Zm00008a030176 17096530 17084070 Zm00008a030175c Zm00008a030175,Zm00008a030176 simMerged
Zm00008a030176_T01.v1.1.exon.5 chr08 17094814 17094944 Zm00008a030175c 17096530 17084070 Zm00008a030175c Zm00008a030175,Zm00008a030176 simMerged
Zm00008a030176_T01.v1.1.exon.6 chr08 17094547 17094700 Zm00008a030176 17096530 17084070 Zm00008a030175c Zm00008a030175,Zm00008a030176 simMerged
Zm00008a030176_T01.v1.1.exon.6 chr08 17094547 17094700 Zm00008a030175c 17096530 17084070 Zm00008a030175c Zm00008a030175,Zm00008a030176 simMerged
Zm00008a030176_T01.v1.1.exon.7 chr08 17083507 17084070 Zm00008a030176 17096530 17084070 Zm00008a030175c Zm00008a030175,Zm00008a030176 simMerged
Zm00008a030176_T01.v1.1.exon.7 chr08 17083507 17084070 Zm00008a030175c 17096530 17084070 Zm00008a030175c Zm00008a030175,Zm00008a030176 simMerged
Zm00008a030185_T01.v1.1.exon.1 chr08 17678885 17679193 Zm00008a030185 17678885 17673824 Zm00008a030184c Zm00008a030184,Zm00008a030185 simMerged
Zm00008a030185_T01.v1.1.exon.1 chr08 17678885 17679193 Zm00008a030184c 17678885 17673824 Zm00008a030184c Zm00008a030184,Zm00008a030185 simMerged
Zm00008a030185_T01.v1.1.exon.2 chr08 17677610 17677684 Zm00008a030185 17678885 17673824 Zm00008a030184c Zm00008a030184,Zm00008a030185 simMerged
Zm00008a030185_T01.v1.1.exon.2 chr08 17677610 17677684 Zm00008a030184c 17678885 17673824 Zm00008a030184c Zm00008a030184,Zm00008a030185 simMerged
Zm00008a030185_T01.v1.1.exon.3 chr08 17677312 17677452 Zm00008a030185 17678885 17673824 Zm00008a030184c Zm00008a030184,Zm00008a030185 simMerged
Zm00008a030185_T01.v1.1.exon.3 chr08 17677312 17677452 Zm00008a030184c 17678885 17673824 Zm00008a030184c Zm00008a030184,Zm00008a030185 simMerged
Zm00008a030185_T01.v1.1.exon.4 chr08 17677042 17677137 Zm00008a030185 17678885 17673824 Zm00008a030184c Zm00008a030184,Zm00008a030185 simMerged
Zm00008a030185_T01.v1.1.exon.4 chr08 17677042 17677137 Zm00008a030184c 17678885 17673824 Zm00008a030184c Zm00008a030184,Zm00008a030185 simMerged
Zm00008a030185_T01.v1.1.exon.5 chr08 17676878 17676952 Zm00008a030185 17678885 17673824 Zm00008a030184c Zm00008a030184,Zm00008a030185 simMerged
Zm00008a030185_T01.v1.1.exon.5 chr08 17676878 17676952 Zm00008a030184c 17678885 17673824 Zm00008a030184c Zm00008a030184,Zm00008a030185 simMerged
Zm00008a030185_T01.v1.1.exon.6 chr08 17675881 17676033 Zm00008a030185 17678885 17673824 Zm00008a030184c Zm00008a030184,Zm00008a030185 simMerged
Zm00008a030185_T01.v1.1.exon.6 chr08 17675881 17676033 Zm00008a030184c 17678885 17673824 Zm00008a030184c Zm00008a030184,Zm00008a030185 simMerged
Zm00008a030185_T01.v1.1.exon.7 chr08 17675757 17675798 Zm00008a030185 17678885 17673824 Zm00008a030184c Zm00008a030184,Zm00008a030185 simMerged
Zm00008a030185_T01.v1.1.exon.7 chr08 17675757 17675798 Zm00008a030184c 17678885 17673824 Zm00008a030184c Zm00008a030184,Zm00008a030185 simMerged
Zm00008a030185_T01.v1.1.exon.8 chr08 17675590 17675638 Zm00008a030185 17678885 17673824 Zm00008a030184c Zm00008a030184,Zm00008a030185 simMerged
Zm00008a030185_T01.v1.1.exon.8 chr08 17675590 17675638 Zm00008a030184c 17678885 17673824 Zm00008a030184c Zm00008a030184,Zm00008a030185 simMerged
Zm00008a030185_T01.v1.1.exon.9 chr08 17675122 17675217 Zm00008a030185 17678885 17673824 Zm00008a030184c Zm00008a030184,Zm00008a030185 simMerged
Zm00008a030185_T01.v1.1.exon.9 chr08 17675122 17675217 Zm00008a030184c 17678885 17673824 Zm00008a030184c Zm00008a030184,Zm00008a030185 simMerged
Zm00008a030185_T01.v1.1.exon.10 chr08 17674868 17675051 Zm00008a030185 17678885 17673824 Zm00008a030184c Zm00008a030184,Zm00008a030185 simMerged
Zm00008a030185_T01.v1.1.exon.10 chr08 17674868 17675051 Zm00008a030184c 17678885 17673824 Zm00008a030184c Zm00008a030184,Zm00008a030185 simMerged
Zm00008a030185_T01.v1.1.exon.11 chr08 17674534 17674654 Zm00008a030185 17678885 17673824 Zm00008a030184c Zm00008a030184,Zm00008a030185 simMerged
Zm00008a030185_T01.v1.1.exon.11 chr08 17674534 17674654 Zm00008a030184c 17678885 17673824 Zm00008a030184c Zm00008a030184,Zm00008a030185 simMerged
Zm00008a030185_T01.v1.1.exon.12 chr08 17674362 17674381 Zm00008a030185 17678885 17673824 Zm00008a030184c Zm00008a030184,Zm00008a030185 simMerged
Zm00008a030185_T01.v1.1.exon.12 chr08 17674362 17674381 Zm00008a030184c 17678885 17673824 Zm00008a030184c Zm00008a030184,Zm00008a030185 simMerged
Zm00008a030185_T01.v1.1.exon.13 chr08 17673071 17673824 Zm00008a030185 17678885 17673824 Zm00008a030184c Zm00008a030184,Zm00008a030185 simMerged
Zm00008a030185_T01.v1.1.exon.13 chr08 17673071 17673824 Zm00008a030184c 17678885 17673824 Zm00008a030184c Zm00008a030184,Zm00008a030185 simMerged
Zm00008a030187_T01.v1.1.exon.1 chr08 17868901 17869080 Zm00008a030187 17868901 17873489 Zm00008a030186c Zm00008a030186,Zm00008a030187 simMerged
Zm00008a030187_T01.v1.1.exon.1 chr08 17868901 17869080 Zm00008a030186c 17868901 17873489 Zm00008a030186c Zm00008a030186,Zm00008a030187 simMerged
Zm00008a030187_T01.v1.1.exon.2 chr08 17870244 17870494 Zm00008a030187 17868901 17873489 Zm00008a030186c Zm00008a030186,Zm00008a030187 simMerged
Zm00008a030187_T01.v1.1.exon.2 chr08 17870244 17870494 Zm00008a030186c 17868901 17873489 Zm00008a030186c Zm00008a030186,Zm00008a030187 simMerged
Zm00008a030187_T01.v1.1.exon.3 chr08 17870600 17870769 Zm00008a030187 17868901 17873489 Zm00008a030186c Zm00008a030186,Zm00008a030187 simMerged
Zm00008a030187_T01.v1.1.exon.3 chr08 17870600 17870769 Zm00008a030186c 17868901 17873489 Zm00008a030186c Zm00008a030186,Zm00008a030187 simMerged
Zm00008a030187_T01.v1.1.exon.4 chr08 17871658 17871858 Zm00008a030187 17868901 17873489 Zm00008a030186c Zm00008a030186,Zm00008a030187 simMerged
Zm00008a030187_T01.v1.1.exon.4 chr08 17871658 17871858 Zm00008a030186c 17868901 17873489 Zm00008a030186c Zm00008a030186,Zm00008a030187 simMerged
Zm00008a030187_T01.v1.1.exon.5 chr08 17872924 17873489 Zm00008a030187 17868901 17873489 Zm00008a030186c Zm00008a030186,Zm00008a030187 simMerged
Zm00008a030187_T01.v1.1.exon.5 chr08 17872924 17873489 Zm00008a030186c 17868901 17873489 Zm00008a030186c Zm00008a030186,Zm00008a030187 simMerged
Zm00008a030196_T01.v1.1.exon.1 chr08 18305871 18306026 Zm00008a030196 18305871 18324509 Zm00008a030195c Zm00008a030195,Zm00008a030196 simMerged
Zm00008a030196_T01.v1.1.exon.1 chr08 18305871 18306026 Zm00008a030195c 18305871 18324509 Zm00008a030195c Zm00008a030195,Zm00008a030196 simMerged
Zm00008a030196_T01.v1.1.exon.2 chr08 18306065 18306586 Zm00008a030196 18305871 18324509 Zm00008a030195c Zm00008a030195,Zm00008a030196 simMerged
Zm00008a030196_T01.v1.1.exon.2 chr08 18306065 18306586 Zm00008a030195c 18305871 18324509 Zm00008a030195c Zm00008a030195,Zm00008a030196 simMerged
Zm00008a030196_T01.v1.1.exon.3 chr08 18324495 18324509 Zm00008a030196 18305871 18324509 Zm00008a030195c Zm00008a030195,Zm00008a030196 simMerged
Zm00008a030196_T01.v1.1.exon.3 chr08 18324495 18324509 Zm00008a030195c 18305871 18324509 Zm00008a030195c Zm00008a030195,Zm00008a030196 simMerged
Zm00008a030201_T01.v1.1.exon.1 chr08 18693037 18693872 Zm00008a030201 18693037 18678020 Zm00008a030200c Zm00008a030200,Zm00008a030201 simMerged
Zm00008a030201_T01.v1.1.exon.1 chr08 18693037 18693872 Zm00008a030200c 18693037 18678020 Zm00008a030200c Zm00008a030200,Zm00008a030201 simMerged
Zm00008a030201_T01.v1.1.exon.2 chr08 18692206 18692321 Zm00008a030201 18693037 18678020 Zm00008a030200c Zm00008a030200,Zm00008a030201 simMerged
Zm00008a030201_T01.v1.1.exon.2 chr08 18692206 18692321 Zm00008a030200c 18693037 18678020 Zm00008a030200c Zm00008a030200,Zm00008a030201 simMerged
Zm00008a030201_T01.v1.1.exon.3 chr08 18691248 18691456 Zm00008a030201 18693037 18678020 Zm00008a030200c Zm00008a030200,Zm00008a030201 simMerged
Zm00008a030201_T01.v1.1.exon.3 chr08 18691248 18691456 Zm00008a030200c 18693037 18678020 Zm00008a030200c Zm00008a030200,Zm00008a030201 simMerged
Zm00008a030201_T01.v1.1.exon.4 chr08 18690467 18690586 Zm00008a030201 18693037 18678020 Zm00008a030200c Zm00008a030200,Zm00008a030201 simMerged
Zm00008a030201_T01.v1.1.exon.4 chr08 18690467 18690586 Zm00008a030200c 18693037 18678020 Zm00008a030200c Zm00008a030200,Zm00008a030201 simMerged
Zm00008a030201_T01.v1.1.exon.5 chr08 18690235 18690363 Zm00008a030201 18693037 18678020 Zm00008a030200c Zm00008a030200,Zm00008a030201 simMerged
Zm00008a030201_T01.v1.1.exon.5 chr08 18690235 18690363 Zm00008a030200c 18693037 18678020 Zm00008a030200c Zm00008a030200,Zm00008a030201 simMerged
Zm00008a030201_T01.v1.1.exon.6 chr08 18690030 18690155 Zm00008a030201 18693037 18678020 Zm00008a030200c Zm00008a030200,Zm00008a030201 simMerged
Zm00008a030201_T01.v1.1.exon.6 chr08 18690030 18690155 Zm00008a030200c 18693037 18678020 Zm00008a030200c Zm00008a030200,Zm00008a030201 simMerged
Zm00008a030201_T01.v1.1.exon.7 chr08 18689531 18689589 Zm00008a030201 18693037 18678020 Zm00008a030200c Zm00008a030200,Zm00008a030201 simMerged
Zm00008a030201_T01.v1.1.exon.7 chr08 18689531 18689589 Zm00008a030200c 18693037 18678020 Zm00008a030200c Zm00008a030200,Zm00008a030201 simMerged
Zm00008a030201_T01.v1.1.exon.8 chr08 18689309 18689408 Zm00008a030201 18693037 18678020 Zm00008a030200c Zm00008a030200,Zm00008a030201 simMerged
Zm00008a030201_T01.v1.1.exon.8 chr08 18689309 18689408 Zm00008a030200c 18693037 18678020 Zm00008a030200c Zm00008a030200,Zm00008a030201 simMerged
Zm00008a030201_T01.v1.1.exon.9 chr08 18689109 18689226 Zm00008a030201 18693037 18678020 Zm00008a030200c Zm00008a030200,Zm00008a030201 simMerged
Zm00008a030201_T01.v1.1.exon.9 chr08 18689109 18689226 Zm00008a030200c 18693037 18678020 Zm00008a030200c Zm00008a030200,Zm00008a030201 simMerged
Zm00008a030201_T01.v1.1.exon.10 chr08 18687312 18687497 Zm00008a030201 18693037 18678020 Zm00008a030200c Zm00008a030200,Zm00008a030201 simMerged
Zm00008a030201_T01.v1.1.exon.10 chr08 18687312 18687497 Zm00008a030200c 18693037 18678020 Zm00008a030200c Zm00008a030200,Zm00008a030201 simMerged
Zm00008a030201_T01.v1.1.exon.11 chr08 18686912 18687222 Zm00008a030201 18693037 18678020 Zm00008a030200c Zm00008a030200,Zm00008a030201 simMerged
Zm00008a030201_T01.v1.1.exon.11 chr08 18686912 18687222 Zm00008a030200c 18693037 18678020 Zm00008a030200c Zm00008a030200,Zm00008a030201 simMerged
Zm00008a030201_T01.v1.1.exon.12 chr08 18684987 18685080 Zm00008a030201 18693037 18678020 Zm00008a030200c Zm00008a030200,Zm00008a030201 simMerged
Zm00008a030201_T01.v1.1.exon.12 chr08 18684987 18685080 Zm00008a030200c 18693037 18678020 Zm00008a030200c Zm00008a030200,Zm00008a030201 simMerged
Zm00008a030201_T01.v1.1.exon.13 chr08 18681796 18681933 Zm00008a030201 18693037 18678020 Zm00008a030200c Zm00008a030200,Zm00008a030201 simMerged
Zm00008a030201_T01.v1.1.exon.13 chr08 18681796 18681933 Zm00008a030200c 18693037 18678020 Zm00008a030200c Zm00008a030200,Zm00008a030201 simMerged
Zm00008a030201_T01.v1.1.exon.14 chr08 18681065 18681264 Zm00008a030201 18693037 18678020 Zm00008a030200c Zm00008a030200,Zm00008a030201 simMerged
Zm00008a030201_T01.v1.1.exon.14 chr08 18681065 18681264 Zm00008a030200c 18693037 18678020 Zm00008a030200c Zm00008a030200,Zm00008a030201 simMerged
Zm00008a030201_T01.v1.1.exon.15 chr08 18680854 18680981 Zm00008a030201 18693037 18678020 Zm00008a030200c Zm00008a030200,Zm00008a030201 simMerged
Zm00008a030201_T01.v1.1.exon.15 chr08 18680854 18680981 Zm00008a030200c 18693037 18678020 Zm00008a030200c Zm00008a030200,Zm00008a030201 simMerged
Zm00008a030201_T01.v1.1.exon.16 chr08 18680426 18680660 Zm00008a030201 18693037 18678020 Zm00008a030200c Zm00008a030200,Zm00008a030201 simMerged
Zm00008a030201_T01.v1.1.exon.16 chr08 18680426 18680660 Zm00008a030200c 18693037 18678020 Zm00008a030200c Zm00008a030200,Zm00008a030201 simMerged
Zm00008a030201_T01.v1.1.exon.17 chr08 18679378 18679566 Zm00008a030201 18693037 18678020 Zm00008a030200c Zm00008a030200,Zm00008a030201 simMerged
Zm00008a030201_T01.v1.1.exon.17 chr08 18679378 18679566 Zm00008a030200c 18693037 18678020 Zm00008a030200c Zm00008a030200,Zm00008a030201 simMerged
Zm00008a030201_T01.v1.1.exon.18 chr08 18679011 18679297 Zm00008a030201 18693037 18678020 Zm00008a030200c Zm00008a030200,Zm00008a030201 simMerged
Zm00008a030201_T01.v1.1.exon.18 chr08 18679011 18679297 Zm00008a030200c 18693037 18678020 Zm00008a030200c Zm00008a030200,Zm00008a030201 simMerged
Zm00008a030201_T01.v1.1.exon.19 chr08 18678658 18678838 Zm00008a030201 18693037 18678020 Zm00008a030200c Zm00008a030200,Zm00008a030201 simMerged
Zm00008a030201_T01.v1.1.exon.19 chr08 18678658 18678838 Zm00008a030200c 18693037 18678020 Zm00008a030200c Zm00008a030200,Zm00008a030201 simMerged
Zm00008a030201_T01.v1.1.exon.20 chr08 18678320 18678562 Zm00008a030201 18693037 18678020 Zm00008a030200c Zm00008a030200,Zm00008a030201 simMerged
Zm00008a030201_T01.v1.1.exon.20 chr08 18678320 18678562 Zm00008a030200c 18693037 18678020 Zm00008a030200c Zm00008a030200,Zm00008a030201 simMerged
Zm00008a030201_T01.v1.1.exon.21 chr08 18678104 18678186 Zm00008a030201 18693037 18678020 Zm00008a030200c Zm00008a030200,Zm00008a030201 simMerged
Zm00008a030201_T01.v1.1.exon.21 chr08 18678104 18678186 Zm00008a030200c 18693037 18678020 Zm00008a030200c Zm00008a030200,Zm00008a030201 simMerged
Zm00008a030201_T01.v1.1.exon.22 chr08 18676759 18678020 Zm00008a030201 18693037 18678020 Zm00008a030200c Zm00008a030200,Zm00008a030201 simMerged
Zm00008a030201_T01.v1.1.exon.22 chr08 18676759 18678020 Zm00008a030200c 18693037 18678020 Zm00008a030200c Zm00008a030200,Zm00008a030201 simMerged
Zm00008a030207_T01.v1.1.exon.1 chr08 18940243 18940481 Zm00008a030207 18940243 18941446 Zm00008a030206c Zm00008a030206,Zm00008a030207 simMerged
Zm00008a030207_T01.v1.1.exon.1 chr08 18940243 18940481 Zm00008a030206c 18940243 18941446 Zm00008a030206c Zm00008a030206,Zm00008a030207 simMerged
Zm00008a030207_T01.v1.1.exon.2 chr08 18941239 18941446 Zm00008a030207 18940243 18941446 Zm00008a030206c Zm00008a030206,Zm00008a030207 simMerged
Zm00008a030207_T01.v1.1.exon.2 chr08 18941239 18941446 Zm00008a030206c 18940243 18941446 Zm00008a030206c Zm00008a030206,Zm00008a030207 simMerged
Zm00008a030215_T01.v1.1.exon.1 chr08 19323182 19323676 Zm00008a030215 19323182 19325513 Zm00008a030214c Zm00008a030214,Zm00008a030215 simMerged
Zm00008a030215_T01.v1.1.exon.1 chr08 19323182 19323676 Zm00008a030214c 19323182 19325513 Zm00008a030214c Zm00008a030214,Zm00008a030215 simMerged
Zm00008a030215_T01.v1.1.exon.2 chr08 19323770 19323922 Zm00008a030215 19323182 19325513 Zm00008a030214c Zm00008a030214,Zm00008a030215 simMerged
Zm00008a030215_T01.v1.1.exon.2 chr08 19323770 19323922 Zm00008a030214c 19323182 19325513 Zm00008a030214c Zm00008a030214,Zm00008a030215 simMerged
Zm00008a030215_T01.v1.1.exon.3 chr08 19324058 19324131 Zm00008a030215 19323182 19325513 Zm00008a030214c Zm00008a030214,Zm00008a030215 simMerged
Zm00008a030215_T01.v1.1.exon.3 chr08 19324058 19324131 Zm00008a030214c 19323182 19325513 Zm00008a030214c Zm00008a030214,Zm00008a030215 simMerged
Zm00008a030215_T01.v1.1.exon.4 chr08 19324232 19324529 Zm00008a030215 19323182 19325513 Zm00008a030214c Zm00008a030214,Zm00008a030215 simMerged
Zm00008a030215_T01.v1.1.exon.4 chr08 19324232 19324529 Zm00008a030214c 19323182 19325513 Zm00008a030214c Zm00008a030214,Zm00008a030215 simMerged
Zm00008a030215_T01.v1.1.exon.5 chr08 19324629 19325513 Zm00008a030215 19323182 19325513 Zm00008a030214c Zm00008a030214,Zm00008a030215 simMerged
Zm00008a030215_T01.v1.1.exon.5 chr08 19324629 19325513 Zm00008a030214c 19323182 19325513 Zm00008a030214c Zm00008a030214,Zm00008a030215 simMerged
Zm00008a030218_T01.v1.1.exon.1 chr08 19970169 19970559 Zm00008a030218 19970169 19971523 Zm00008a030217c Zm00008a030217,Zm00008a030218 simMerged
Zm00008a030218_T01.v1.1.exon.1 chr08 19970169 19970559 Zm00008a030217c 19970169 19971523 Zm00008a030217c Zm00008a030217,Zm00008a030218 simMerged
Zm00008a030218_T01.v1.1.exon.2 chr08 19970753 19970949 Zm00008a030218 19970169 19971523 Zm00008a030217c Zm00008a030217,Zm00008a030218 simMerged
Zm00008a030218_T01.v1.1.exon.2 chr08 19970753 19970949 Zm00008a030217c 19970169 19971523 Zm00008a030217c Zm00008a030217,Zm00008a030218 simMerged
Zm00008a030218_T01.v1.1.exon.3 chr08 19971071 19971523 Zm00008a030218 19970169 19971523 Zm00008a030217c Zm00008a030217,Zm00008a030218 simMerged
Zm00008a030218_T01.v1.1.exon.3 chr08 19971071 19971523 Zm00008a030217c 19970169 19971523 Zm00008a030217c Zm00008a030217,Zm00008a030218 simMerged
Zm00008a030220_T01.v1.1.exon.1 chr08 20010675 20010708 Zm00008a030220 20010675 20000257 Zm00008a030219c Zm00008a030219,Zm00008a030220 simMerged
Zm00008a030220_T01.v1.1.exon.1 chr08 20010675 20010708 Zm00008a030219c 20010675 20000257 Zm00008a030219c Zm00008a030219,Zm00008a030220 simMerged
Zm00008a030220_T01.v1.1.exon.2 chr08 20007712 20007854 Zm00008a030220 20010675 20000257 Zm00008a030219c Zm00008a030219,Zm00008a030220 simMerged
Zm00008a030220_T01.v1.1.exon.2 chr08 20007712 20007854 Zm00008a030219c 20010675 20000257 Zm00008a030219c Zm00008a030219,Zm00008a030220 simMerged
Zm00008a030220_T01.v1.1.exon.3 chr08 20005088 20005172 Zm00008a030220 20010675 20000257 Zm00008a030219c Zm00008a030219,Zm00008a030220 simMerged
Zm00008a030220_T01.v1.1.exon.3 chr08 20005088 20005172 Zm00008a030219c 20010675 20000257 Zm00008a030219c Zm00008a030219,Zm00008a030220 simMerged
Zm00008a030220_T01.v1.1.exon.4 chr08 20000214 20000257 Zm00008a030220 20010675 20000257 Zm00008a030219c Zm00008a030219,Zm00008a030220 simMerged
Zm00008a030220_T01.v1.1.exon.4 chr08 20000214 20000257 Zm00008a030219c 20010675 20000257 Zm00008a030219c Zm00008a030219,Zm00008a030220 simMerged
Zm00008a030222_T01.v1.1.exon.1 chr08 20170133 20170545 Zm00008a030222 20170133 20166064 Zm00008a030221c Zm00008a030221,Zm00008a030222 simMerged
Zm00008a030222_T01.v1.1.exon.1 chr08 20170133 20170545 Zm00008a030221c 20170133 20166064 Zm00008a030221c Zm00008a030221,Zm00008a030222 simMerged
Zm00008a030222_T01.v1.1.exon.2 chr08 20165834 20166064 Zm00008a030222 20170133 20166064 Zm00008a030221c Zm00008a030221,Zm00008a030222 simMerged
Zm00008a030222_T01.v1.1.exon.2 chr08 20165834 20166064 Zm00008a030221c 20170133 20166064 Zm00008a030221c Zm00008a030221,Zm00008a030222 simMerged
Zm00008a030224_T01.v1.1.exon.1 chr08 20264479 20264726 Zm00008a030224 20264479 20271445 Zm00008a030223c Zm00008a030223,Zm00008a030224 simMerged
Zm00008a030224_T01.v1.1.exon.1 chr08 20264479 20264726 Zm00008a030223c 20264479 20271445 Zm00008a030223c Zm00008a030223,Zm00008a030224 simMerged
Zm00008a030224_T01.v1.1.exon.2 chr08 20265801 20265911 Zm00008a030224 20264479 20271445 Zm00008a030223c Zm00008a030223,Zm00008a030224 simMerged
Zm00008a030224_T01.v1.1.exon.2 chr08 20265801 20265911 Zm00008a030223c 20264479 20271445 Zm00008a030223c Zm00008a030223,Zm00008a030224 simMerged
Zm00008a030224_T01.v1.1.exon.3 chr08 20269854 20270000 Zm00008a030224 20264479 20271445 Zm00008a030223c Zm00008a030223,Zm00008a030224 simMerged
Zm00008a030224_T01.v1.1.exon.3 chr08 20269854 20270000 Zm00008a030223c 20264479 20271445 Zm00008a030223c Zm00008a030223,Zm00008a030224 simMerged
Zm00008a030224_T01.v1.1.exon.4 chr08 20270096 20270191 Zm00008a030224 20264479 20271445 Zm00008a030223c Zm00008a030223,Zm00008a030224 simMerged
Zm00008a030224_T01.v1.1.exon.4 chr08 20270096 20270191 Zm00008a030223c 20264479 20271445 Zm00008a030223c Zm00008a030223,Zm00008a030224 simMerged
Zm00008a030224_T01.v1.1.exon.5 chr08 20270266 20270361 Zm00008a030224 20264479 20271445 Zm00008a030223c Zm00008a030223,Zm00008a030224 simMerged
Zm00008a030224_T01.v1.1.exon.5 chr08 20270266 20270361 Zm00008a030223c 20264479 20271445 Zm00008a030223c Zm00008a030223,Zm00008a030224 simMerged
Zm00008a030224_T01.v1.1.exon.6 chr08 20270476 20270572 Zm00008a030224 20264479 20271445 Zm00008a030223c Zm00008a030223,Zm00008a030224 simMerged
Zm00008a030224_T01.v1.1.exon.6 chr08 20270476 20270572 Zm00008a030223c 20264479 20271445 Zm00008a030223c Zm00008a030223,Zm00008a030224 simMerged
Zm00008a030224_T01.v1.1.exon.7 chr08 20270687 20270804 Zm00008a030224 20264479 20271445 Zm00008a030223c Zm00008a030223,Zm00008a030224 simMerged
Zm00008a030224_T01.v1.1.exon.7 chr08 20270687 20270804 Zm00008a030223c 20264479 20271445 Zm00008a030223c Zm00008a030223,Zm00008a030224 simMerged
Zm00008a030224_T01.v1.1.exon.8 chr08 20271114 20271186 Zm00008a030224 20264479 20271445 Zm00008a030223c Zm00008a030223,Zm00008a030224 simMerged
Zm00008a030224_T01.v1.1.exon.8 chr08 20271114 20271186 Zm00008a030223c 20264479 20271445 Zm00008a030223c Zm00008a030223,Zm00008a030224 simMerged
Zm00008a030224_T01.v1.1.exon.9 chr08 20271264 20271445 Zm00008a030224 20264479 20271445 Zm00008a030223c Zm00008a030223,Zm00008a030224 simMerged
Zm00008a030224_T01.v1.1.exon.9 chr08 20271264 20271445 Zm00008a030223c 20264479 20271445 Zm00008a030223c Zm00008a030223,Zm00008a030224 simMerged
Zm00008a030227_T01.v1.1.exon.1 chr08 20379632 20379775 Zm00008a030227 20379632 20386837 Zm00008a030226c Zm00008a030226,Zm00008a030227 simMerged
Zm00008a030227_T01.v1.1.exon.1 chr08 20379632 20379775 Zm00008a030226c 20379632 20386837 Zm00008a030226c Zm00008a030226,Zm00008a030227 simMerged
Zm00008a030227_T01.v1.1.exon.2 chr08 20379892 20380122 Zm00008a030227 20379632 20386837 Zm00008a030226c Zm00008a030226,Zm00008a030227 simMerged
Zm00008a030227_T01.v1.1.exon.2 chr08 20379892 20380122 Zm00008a030226c 20379632 20386837 Zm00008a030226c Zm00008a030226,Zm00008a030227 simMerged
Zm00008a030227_T01.v1.1.exon.3 chr08 20380836 20381016 Zm00008a030227 20379632 20386837 Zm00008a030226c Zm00008a030226,Zm00008a030227 simMerged
Zm00008a030227_T01.v1.1.exon.3 chr08 20380836 20381016 Zm00008a030226c 20379632 20386837 Zm00008a030226c Zm00008a030226,Zm00008a030227 simMerged
Zm00008a030227_T01.v1.1.exon.4 chr08 20381539 20382191 Zm00008a030227 20379632 20386837 Zm00008a030226c Zm00008a030226,Zm00008a030227 simMerged
Zm00008a030227_T01.v1.1.exon.4 chr08 20381539 20382191 Zm00008a030226c 20379632 20386837 Zm00008a030226c Zm00008a030226,Zm00008a030227 simMerged
Zm00008a030227_T01.v1.1.exon.5 chr08 20382768 20383022 Zm00008a030227 20379632 20386837 Zm00008a030226c Zm00008a030226,Zm00008a030227 simMerged
Zm00008a030227_T01.v1.1.exon.5 chr08 20382768 20383022 Zm00008a030226c 20379632 20386837 Zm00008a030226c Zm00008a030226,Zm00008a030227 simMerged
Zm00008a030227_T01.v1.1.exon.6 chr08 20384001 20384126 Zm00008a030227 20379632 20386837 Zm00008a030226c Zm00008a030226,Zm00008a030227 simMerged
Zm00008a030227_T01.v1.1.exon.6 chr08 20384001 20384126 Zm00008a030226c 20379632 20386837 Zm00008a030226c Zm00008a030226,Zm00008a030227 simMerged
Zm00008a030227_T01.v1.1.exon.7 chr08 20386187 20386837 Zm00008a030227 20379632 20386837 Zm00008a030226c Zm00008a030226,Zm00008a030227 simMerged
Zm00008a030227_T01.v1.1.exon.7 chr08 20386187 20386837 Zm00008a030226c 20379632 20386837 Zm00008a030226c Zm00008a030226,Zm00008a030227 simMerged
Zm00008a030229_T01.v1.1.exon.1 chr08 20602970 20603505 Zm00008a030229 20602970 20593498 Zm00008a030228c Zm00008a030228,Zm00008a030229 simMerged
Zm00008a030229_T01.v1.1.exon.1 chr08 20602970 20603505 Zm00008a030228c 20602970 20593498 Zm00008a030228c Zm00008a030228,Zm00008a030229 simMerged
Zm00008a030229_T01.v1.1.exon.2 chr08 20602838 20602952 Zm00008a030229 20602970 20593498 Zm00008a030228c Zm00008a030228,Zm00008a030229 simMerged
Zm00008a030229_T01.v1.1.exon.2 chr08 20602838 20602952 Zm00008a030228c 20602970 20593498 Zm00008a030228c Zm00008a030228,Zm00008a030229 simMerged
Zm00008a030229_T01.v1.1.exon.3 chr08 20595964 20596104 Zm00008a030229 20602970 20593498 Zm00008a030228c Zm00008a030228,Zm00008a030229 simMerged
Zm00008a030229_T01.v1.1.exon.3 chr08 20595964 20596104 Zm00008a030228c 20602970 20593498 Zm00008a030228c Zm00008a030228,Zm00008a030229 simMerged
Zm00008a030229_T01.v1.1.exon.4 chr08 20595062 20595399 Zm00008a030229 20602970 20593498 Zm00008a030228c Zm00008a030228,Zm00008a030229 simMerged
Zm00008a030229_T01.v1.1.exon.4 chr08 20595062 20595399 Zm00008a030228c 20602970 20593498 Zm00008a030228c Zm00008a030228,Zm00008a030229 simMerged
Zm00008a030229_T01.v1.1.exon.5 chr08 20594228 20594452 Zm00008a030229 20602970 20593498 Zm00008a030228c Zm00008a030228,Zm00008a030229 simMerged
Zm00008a030229_T01.v1.1.exon.5 chr08 20594228 20594452 Zm00008a030228c 20602970 20593498 Zm00008a030228c Zm00008a030228,Zm00008a030229 simMerged
Zm00008a030229_T01.v1.1.exon.6 chr08 20593597 20593680 Zm00008a030229 20602970 20593498 Zm00008a030228c Zm00008a030228,Zm00008a030229 simMerged
Zm00008a030229_T01.v1.1.exon.6 chr08 20593597 20593680 Zm00008a030228c 20602970 20593498 Zm00008a030228c Zm00008a030228,Zm00008a030229 simMerged
Zm00008a030229_T01.v1.1.exon.7 chr08 20593414 20593498 Zm00008a030229 20602970 20593498 Zm00008a030228c Zm00008a030228,Zm00008a030229 simMerged
Zm00008a030229_T01.v1.1.exon.7 chr08 20593414 20593498 Zm00008a030228c 20602970 20593498 Zm00008a030228c Zm00008a030228,Zm00008a030229 simMerged
Zm00008a030231_T01.v1.1.exon.1 chr08 20612934 20612980 Zm00008a030231 20612934 20609322 Zm00008a030230c Zm00008a030230,Zm00008a030231 simMerged
Zm00008a030231_T01.v1.1.exon.1 chr08 20612934 20612980 Zm00008a030230c 20612934 20609322 Zm00008a030230c Zm00008a030230,Zm00008a030231 simMerged
Zm00008a030231_T01.v1.1.exon.2 chr08 20611264 20611423 Zm00008a030231 20612934 20609322 Zm00008a030230c Zm00008a030230,Zm00008a030231 simMerged
Zm00008a030231_T01.v1.1.exon.2 chr08 20611264 20611423 Zm00008a030230c 20612934 20609322 Zm00008a030230c Zm00008a030230,Zm00008a030231 simMerged
Zm00008a030231_T01.v1.1.exon.3 chr08 20609712 20609773 Zm00008a030231 20612934 20609322 Zm00008a030230c Zm00008a030230,Zm00008a030231 simMerged
Zm00008a030231_T01.v1.1.exon.3 chr08 20609712 20609773 Zm00008a030230c 20612934 20609322 Zm00008a030230c Zm00008a030230,Zm00008a030231 simMerged
Zm00008a030231_T01.v1.1.exon.4 chr08 20609250 20609322 Zm00008a030231 20612934 20609322 Zm00008a030230c Zm00008a030230,Zm00008a030231 simMerged
Zm00008a030231_T01.v1.1.exon.4 chr08 20609250 20609322 Zm00008a030230c 20612934 20609322 Zm00008a030230c Zm00008a030230,Zm00008a030231 simMerged
Zm00008a030234_T01.v1.1.exon.1 chr08 20742533 20742925 Zm00008a030234 20742533 20744720 Zm00008a030233c Zm00008a030233,Zm00008a030234 simMerged
Zm00008a030234_T01.v1.1.exon.1 chr08 20742533 20742925 Zm00008a030233c 20742533 20744720 Zm00008a030233c Zm00008a030233,Zm00008a030234 simMerged
Zm00008a030234_T01.v1.1.exon.2 chr08 20743037 20743158 Zm00008a030234 20742533 20744720 Zm00008a030233c Zm00008a030233,Zm00008a030234 simMerged
Zm00008a030234_T01.v1.1.exon.2 chr08 20743037 20743158 Zm00008a030233c 20742533 20744720 Zm00008a030233c Zm00008a030233,Zm00008a030234 simMerged
Zm00008a030234_T01.v1.1.exon.3 chr08 20743250 20743445 Zm00008a030234 20742533 20744720 Zm00008a030233c Zm00008a030233,Zm00008a030234 simMerged
Zm00008a030234_T01.v1.1.exon.3 chr08 20743250 20743445 Zm00008a030233c 20742533 20744720 Zm00008a030233c Zm00008a030233,Zm00008a030234 simMerged
Zm00008a030234_T01.v1.1.exon.4 chr08 20743740 20743857 Zm00008a030234 20742533 20744720 Zm00008a030233c Zm00008a030233,Zm00008a030234 simMerged
Zm00008a030234_T01.v1.1.exon.4 chr08 20743740 20743857 Zm00008a030233c 20742533 20744720 Zm00008a030233c Zm00008a030233,Zm00008a030234 simMerged
Zm00008a030234_T01.v1.1.exon.5 chr08 20743951 20743998 Zm00008a030234 20742533 20744720 Zm00008a030233c Zm00008a030233,Zm00008a030234 simMerged
Zm00008a030234_T01.v1.1.exon.5 chr08 20743951 20743998 Zm00008a030233c 20742533 20744720 Zm00008a030233c Zm00008a030233,Zm00008a030234 simMerged
Zm00008a030234_T01.v1.1.exon.6 chr08 20744139 20744239 Zm00008a030234 20742533 20744720 Zm00008a030233c Zm00008a030233,Zm00008a030234 simMerged
Zm00008a030234_T01.v1.1.exon.6 chr08 20744139 20744239 Zm00008a030233c 20742533 20744720 Zm00008a030233c Zm00008a030233,Zm00008a030234 simMerged
Zm00008a030234_T01.v1.1.exon.7 chr08 20744338 20744720 Zm00008a030234 20742533 20744720 Zm00008a030233c Zm00008a030233,Zm00008a030234 simMerged
Zm00008a030234_T01.v1.1.exon.7 chr08 20744338 20744720 Zm00008a030233c 20742533 20744720 Zm00008a030233c Zm00008a030233,Zm00008a030234 simMerged
Zm00008a030240_T01.v1.1.exon.1 chr08 21069397 21069885 Zm00008a030240 21069397 21069885 Zm00008a030239c Zm00008a030239,Zm00008a030240 simMerged
Zm00008a030240_T01.v1.1.exon.1 chr08 21069397 21069885 Zm00008a030239c 21069397 21069885 Zm00008a030239c Zm00008a030239,Zm00008a030240 simMerged
Zm00008a030242_T01.v1.1.exon.1 chr08 21229186 21229329 Zm00008a030242 21229186 21235550 Zm00008a030241c Zm00008a030241,Zm00008a030242 simMerged
Zm00008a030242_T01.v1.1.exon.1 chr08 21229186 21229329 Zm00008a030241c 21229186 21235550 Zm00008a030241c Zm00008a030241,Zm00008a030242 simMerged
Zm00008a030242_T01.v1.1.exon.2 chr08 21230406 21230453 Zm00008a030242 21229186 21235550 Zm00008a030241c Zm00008a030241,Zm00008a030242 simMerged
Zm00008a030242_T01.v1.1.exon.2 chr08 21230406 21230453 Zm00008a030241c 21229186 21235550 Zm00008a030241c Zm00008a030241,Zm00008a030242 simMerged
Zm00008a030242_T01.v1.1.exon.3 chr08 21230540 21230611 Zm00008a030242 21229186 21235550 Zm00008a030241c Zm00008a030241,Zm00008a030242 simMerged
Zm00008a030242_T01.v1.1.exon.3 chr08 21230540 21230611 Zm00008a030241c 21229186 21235550 Zm00008a030241c Zm00008a030241,Zm00008a030242 simMerged
Zm00008a030242_T01.v1.1.exon.4 chr08 21230746 21230845 Zm00008a030242 21229186 21235550 Zm00008a030241c Zm00008a030241,Zm00008a030242 simMerged
Zm00008a030242_T01.v1.1.exon.4 chr08 21230746 21230845 Zm00008a030241c 21229186 21235550 Zm00008a030241c Zm00008a030241,Zm00008a030242 simMerged
Zm00008a030242_T01.v1.1.exon.5 chr08 21231146 21231241 Zm00008a030242 21229186 21235550 Zm00008a030241c Zm00008a030241,Zm00008a030242 simMerged
Zm00008a030242_T01.v1.1.exon.5 chr08 21231146 21231241 Zm00008a030241c 21229186 21235550 Zm00008a030241c Zm00008a030241,Zm00008a030242 simMerged
Zm00008a030242_T01.v1.1.exon.6 chr08 21231427 21231488 Zm00008a030242 21229186 21235550 Zm00008a030241c Zm00008a030241,Zm00008a030242 simMerged
Zm00008a030242_T01.v1.1.exon.6 chr08 21231427 21231488 Zm00008a030241c 21229186 21235550 Zm00008a030241c Zm00008a030241,Zm00008a030242 simMerged
Zm00008a030242_T01.v1.1.exon.7 chr08 21231569 21231670 Zm00008a030242 21229186 21235550 Zm00008a030241c Zm00008a030241,Zm00008a030242 simMerged
Zm00008a030242_T01.v1.1.exon.7 chr08 21231569 21231670 Zm00008a030241c 21229186 21235550 Zm00008a030241c Zm00008a030241,Zm00008a030242 simMerged
Zm00008a030242_T01.v1.1.exon.8 chr08 21231756 21231848 Zm00008a030242 21229186 21235550 Zm00008a030241c Zm00008a030241,Zm00008a030242 simMerged
Zm00008a030242_T01.v1.1.exon.8 chr08 21231756 21231848 Zm00008a030241c 21229186 21235550 Zm00008a030241c Zm00008a030241,Zm00008a030242 simMerged
Zm00008a030242_T01.v1.1.exon.9 chr08 21231985 21232185 Zm00008a030242 21229186 21235550 Zm00008a030241c Zm00008a030241,Zm00008a030242 simMerged
Zm00008a030242_T01.v1.1.exon.9 chr08 21231985 21232185 Zm00008a030241c 21229186 21235550 Zm00008a030241c Zm00008a030241,Zm00008a030242 simMerged
Zm00008a030242_T01.v1.1.exon.10 chr08 21232269 21232324 Zm00008a030242 21229186 21235550 Zm00008a030241c Zm00008a030241,Zm00008a030242 simMerged
Zm00008a030242_T01.v1.1.exon.10 chr08 21232269 21232324 Zm00008a030241c 21229186 21235550 Zm00008a030241c Zm00008a030241,Zm00008a030242 simMerged
Zm00008a030242_T01.v1.1.exon.11 chr08 21232639 21232816 Zm00008a030242 21229186 21235550 Zm00008a030241c Zm00008a030241,Zm00008a030242 simMerged
Zm00008a030242_T01.v1.1.exon.11 chr08 21232639 21232816 Zm00008a030241c 21229186 21235550 Zm00008a030241c Zm00008a030241,Zm00008a030242 simMerged
Zm00008a030242_T01.v1.1.exon.12 chr08 21232959 21233156 Zm00008a030242 21229186 21235550 Zm00008a030241c Zm00008a030241,Zm00008a030242 simMerged
Zm00008a030242_T01.v1.1.exon.12 chr08 21232959 21233156 Zm00008a030241c 21229186 21235550 Zm00008a030241c Zm00008a030241,Zm00008a030242 simMerged
Zm00008a030242_T01.v1.1.exon.13 chr08 21233232 21233330 Zm00008a030242 21229186 21235550 Zm00008a030241c Zm00008a030241,Zm00008a030242 simMerged
Zm00008a030242_T01.v1.1.exon.13 chr08 21233232 21233330 Zm00008a030241c 21229186 21235550 Zm00008a030241c Zm00008a030241,Zm00008a030242 simMerged
Zm00008a030242_T01.v1.1.exon.14 chr08 21233417 21233548 Zm00008a030242 21229186 21235550 Zm00008a030241c Zm00008a030241,Zm00008a030242 simMerged
Zm00008a030242_T01.v1.1.exon.14 chr08 21233417 21233548 Zm00008a030241c 21229186 21235550 Zm00008a030241c Zm00008a030241,Zm00008a030242 simMerged
Zm00008a030242_T01.v1.1.exon.15 chr08 21233663 21233799 Zm00008a030242 21229186 21235550 Zm00008a030241c Zm00008a030241,Zm00008a030242 simMerged
Zm00008a030242_T01.v1.1.exon.15 chr08 21233663 21233799 Zm00008a030241c 21229186 21235550 Zm00008a030241c Zm00008a030241,Zm00008a030242 simMerged
Zm00008a030242_T01.v1.1.exon.16 chr08 21233908 21234007 Zm00008a030242 21229186 21235550 Zm00008a030241c Zm00008a030241,Zm00008a030242 simMerged
Zm00008a030242_T01.v1.1.exon.16 chr08 21233908 21234007 Zm00008a030241c 21229186 21235550 Zm00008a030241c Zm00008a030241,Zm00008a030242 simMerged
Zm00008a030242_T01.v1.1.exon.17 chr08 21234091 21234186 Zm00008a030242 21229186 21235550 Zm00008a030241c Zm00008a030241,Zm00008a030242 simMerged
Zm00008a030242_T01.v1.1.exon.17 chr08 21234091 21234186 Zm00008a030241c 21229186 21235550 Zm00008a030241c Zm00008a030241,Zm00008a030242 simMerged
Zm00008a030242_T01.v1.1.exon.18 chr08 21234334 21234434 Zm00008a030242 21229186 21235550 Zm00008a030241c Zm00008a030241,Zm00008a030242 simMerged
Zm00008a030242_T01.v1.1.exon.18 chr08 21234334 21234434 Zm00008a030241c 21229186 21235550 Zm00008a030241c Zm00008a030241,Zm00008a030242 simMerged
Zm00008a030242_T01.v1.1.exon.19 chr08 21234529 21234634 Zm00008a030242 21229186 21235550 Zm00008a030241c Zm00008a030241,Zm00008a030242 simMerged
Zm00008a030242_T01.v1.1.exon.19 chr08 21234529 21234634 Zm00008a030241c 21229186 21235550 Zm00008a030241c Zm00008a030241,Zm00008a030242 simMerged
Zm00008a030242_T01.v1.1.exon.20 chr08 21234733 21234822 Zm00008a030242 21229186 21235550 Zm00008a030241c Zm00008a030241,Zm00008a030242 simMerged
Zm00008a030242_T01.v1.1.exon.20 chr08 21234733 21234822 Zm00008a030241c 21229186 21235550 Zm00008a030241c Zm00008a030241,Zm00008a030242 simMerged
Zm00008a030242_T01.v1.1.exon.21 chr08 21234917 21235046 Zm00008a030242 21229186 21235550 Zm00008a030241c Zm00008a030241,Zm00008a030242 simMerged
Zm00008a030242_T01.v1.1.exon.21 chr08 21234917 21235046 Zm00008a030241c 21229186 21235550 Zm00008a030241c Zm00008a030241,Zm00008a030242 simMerged
Zm00008a030242_T01.v1.1.exon.22 chr08 21235139 21235550 Zm00008a030242 21229186 21235550 Zm00008a030241c Zm00008a030241,Zm00008a030242 simMerged
Zm00008a030242_T01.v1.1.exon.22 chr08 21235139 21235550 Zm00008a030241c 21229186 21235550 Zm00008a030241c Zm00008a030241,Zm00008a030242 simMerged
Zm00008a030246_T01.v1.1.exon.1 chr08 21313309 21313497 Zm00008a030246 21313309 21313213 Zm00008a030245c Zm00008a030245,Zm00008a030246 simMerged
Zm00008a030246_T01.v1.1.exon.1 chr08 21313309 21313497 Zm00008a030245c 21313309 21313213 Zm00008a030245c Zm00008a030245,Zm00008a030246 simMerged
Zm00008a030246_T01.v1.1.exon.2 chr08 21313085 21313213 Zm00008a030246 21313309 21313213 Zm00008a030245c Zm00008a030245,Zm00008a030246 simMerged
Zm00008a030246_T01.v1.1.exon.2 chr08 21313085 21313213 Zm00008a030245c 21313309 21313213 Zm00008a030245c Zm00008a030245,Zm00008a030246 simMerged
Zm00008a030251_T01.v1.1.exon.1 chr08 21419028 21419196 Zm00008a030251 21419028 21422775 Zm00008a030250c Zm00008a030250,Zm00008a030251 simMerged
Zm00008a030251_T01.v1.1.exon.1 chr08 21419028 21419196 Zm00008a030250c 21419028 21422775 Zm00008a030250c Zm00008a030250,Zm00008a030251 simMerged
Zm00008a030251_T01.v1.1.exon.2 chr08 21419315 21419395 Zm00008a030251 21419028 21422775 Zm00008a030250c Zm00008a030250,Zm00008a030251 simMerged
Zm00008a030251_T01.v1.1.exon.2 chr08 21419315 21419395 Zm00008a030250c 21419028 21422775 Zm00008a030250c Zm00008a030250,Zm00008a030251 simMerged
Zm00008a030251_T01.v1.1.exon.3 chr08 21420139 21420194 Zm00008a030251 21419028 21422775 Zm00008a030250c Zm00008a030250,Zm00008a030251 simMerged
Zm00008a030251_T01.v1.1.exon.3 chr08 21420139 21420194 Zm00008a030250c 21419028 21422775 Zm00008a030250c Zm00008a030250,Zm00008a030251 simMerged
Zm00008a030251_T01.v1.1.exon.4 chr08 21421184 21421265 Zm00008a030251 21419028 21422775 Zm00008a030250c Zm00008a030250,Zm00008a030251 simMerged
Zm00008a030251_T01.v1.1.exon.4 chr08 21421184 21421265 Zm00008a030250c 21419028 21422775 Zm00008a030250c Zm00008a030250,Zm00008a030251 simMerged
Zm00008a030251_T01.v1.1.exon.5 chr08 21421434 21421501 Zm00008a030251 21419028 21422775 Zm00008a030250c Zm00008a030250,Zm00008a030251 simMerged
Zm00008a030251_T01.v1.1.exon.5 chr08 21421434 21421501 Zm00008a030250c 21419028 21422775 Zm00008a030250c Zm00008a030250,Zm00008a030251 simMerged
Zm00008a030251_T01.v1.1.exon.6 chr08 21421586 21421669 Zm00008a030251 21419028 21422775 Zm00008a030250c Zm00008a030250,Zm00008a030251 simMerged
Zm00008a030251_T01.v1.1.exon.6 chr08 21421586 21421669 Zm00008a030250c 21419028 21422775 Zm00008a030250c Zm00008a030250,Zm00008a030251 simMerged
Zm00008a030251_T01.v1.1.exon.7 chr08 21422440 21422775 Zm00008a030251 21419028 21422775 Zm00008a030250c Zm00008a030250,Zm00008a030251 simMerged
Zm00008a030251_T01.v1.1.exon.7 chr08 21422440 21422775 Zm00008a030250c 21419028 21422775 Zm00008a030250c Zm00008a030250,Zm00008a030251 simMerged
Zm00008a030259_T01.v1.1.exon.1 chr08 21793844 21793891 Zm00008a030259 21793844 21785650 Zm00008a030258c Zm00008a030258,Zm00008a030259 simMerged
Zm00008a030259_T01.v1.1.exon.1 chr08 21793844 21793891 Zm00008a030258c 21793844 21785650 Zm00008a030258c Zm00008a030258,Zm00008a030259 simMerged
Zm00008a030259_T01.v1.1.exon.2 chr08 21793672 21793745 Zm00008a030259 21793844 21785650 Zm00008a030258c Zm00008a030258,Zm00008a030259 simMerged
Zm00008a030259_T01.v1.1.exon.2 chr08 21793672 21793745 Zm00008a030258c 21793844 21785650 Zm00008a030258c Zm00008a030258,Zm00008a030259 simMerged
Zm00008a030259_T01.v1.1.exon.3 chr08 21793496 21793565 Zm00008a030259 21793844 21785650 Zm00008a030258c Zm00008a030258,Zm00008a030259 simMerged
Zm00008a030259_T01.v1.1.exon.3 chr08 21793496 21793565 Zm00008a030258c 21793844 21785650 Zm00008a030258c Zm00008a030258,Zm00008a030259 simMerged
Zm00008a030259_T01.v1.1.exon.4 chr08 21793299 21793354 Zm00008a030259 21793844 21785650 Zm00008a030258c Zm00008a030258,Zm00008a030259 simMerged
Zm00008a030259_T01.v1.1.exon.4 chr08 21793299 21793354 Zm00008a030258c 21793844 21785650 Zm00008a030258c Zm00008a030258,Zm00008a030259 simMerged
Zm00008a030259_T01.v1.1.exon.5 chr08 21793145 21793216 Zm00008a030259 21793844 21785650 Zm00008a030258c Zm00008a030258,Zm00008a030259 simMerged
Zm00008a030259_T01.v1.1.exon.5 chr08 21793145 21793216 Zm00008a030258c 21793844 21785650 Zm00008a030258c Zm00008a030258,Zm00008a030259 simMerged
Zm00008a030259_T01.v1.1.exon.6 chr08 21792962 21793056 Zm00008a030259 21793844 21785650 Zm00008a030258c Zm00008a030258,Zm00008a030259 simMerged
Zm00008a030259_T01.v1.1.exon.6 chr08 21792962 21793056 Zm00008a030258c 21793844 21785650 Zm00008a030258c Zm00008a030258,Zm00008a030259 simMerged
Zm00008a030259_T01.v1.1.exon.7 chr08 21792798 21792864 Zm00008a030259 21793844 21785650 Zm00008a030258c Zm00008a030258,Zm00008a030259 simMerged
Zm00008a030259_T01.v1.1.exon.7 chr08 21792798 21792864 Zm00008a030258c 21793844 21785650 Zm00008a030258c Zm00008a030258,Zm00008a030259 simMerged
Zm00008a030259_T01.v1.1.exon.8 chr08 21792579 21792708 Zm00008a030259 21793844 21785650 Zm00008a030258c Zm00008a030258,Zm00008a030259 simMerged
Zm00008a030259_T01.v1.1.exon.8 chr08 21792579 21792708 Zm00008a030258c 21793844 21785650 Zm00008a030258c Zm00008a030258,Zm00008a030259 simMerged
Zm00008a030259_T01.v1.1.exon.9 chr08 21792254 21792472 Zm00008a030259 21793844 21785650 Zm00008a030258c Zm00008a030258,Zm00008a030259 simMerged
Zm00008a030259_T01.v1.1.exon.9 chr08 21792254 21792472 Zm00008a030258c 21793844 21785650 Zm00008a030258c Zm00008a030258,Zm00008a030259 simMerged
Zm00008a030259_T01.v1.1.exon.10 chr08 21791594 21791724 Zm00008a030259 21793844 21785650 Zm00008a030258c Zm00008a030258,Zm00008a030259 simMerged
Zm00008a030259_T01.v1.1.exon.10 chr08 21791594 21791724 Zm00008a030258c 21793844 21785650 Zm00008a030258c Zm00008a030258,Zm00008a030259 simMerged
Zm00008a030259_T01.v1.1.exon.11 chr08 21791378 21791519 Zm00008a030259 21793844 21785650 Zm00008a030258c Zm00008a030258,Zm00008a030259 simMerged
Zm00008a030259_T01.v1.1.exon.11 chr08 21791378 21791519 Zm00008a030258c 21793844 21785650 Zm00008a030258c Zm00008a030258,Zm00008a030259 simMerged
Zm00008a030259_T01.v1.1.exon.12 chr08 21790920 21791010 Zm00008a030259 21793844 21785650 Zm00008a030258c Zm00008a030258,Zm00008a030259 simMerged
Zm00008a030259_T01.v1.1.exon.12 chr08 21790920 21791010 Zm00008a030258c 21793844 21785650 Zm00008a030258c Zm00008a030258,Zm00008a030259 simMerged
Zm00008a030259_T01.v1.1.exon.13 chr08 21788059 21788144 Zm00008a030259 21793844 21785650 Zm00008a030258c Zm00008a030258,Zm00008a030259 simMerged
Zm00008a030259_T01.v1.1.exon.13 chr08 21788059 21788144 Zm00008a030258c 21793844 21785650 Zm00008a030258c Zm00008a030258,Zm00008a030259 simMerged
Zm00008a030259_T01.v1.1.exon.14 chr08 21787096 21787284 Zm00008a030259 21793844 21785650 Zm00008a030258c Zm00008a030258,Zm00008a030259 simMerged
Zm00008a030259_T01.v1.1.exon.14 chr08 21787096 21787284 Zm00008a030258c 21793844 21785650 Zm00008a030258c Zm00008a030258,Zm00008a030259 simMerged
Zm00008a030259_T01.v1.1.exon.15 chr08 21786943 21786995 Zm00008a030259 21793844 21785650 Zm00008a030258c Zm00008a030258,Zm00008a030259 simMerged
Zm00008a030259_T01.v1.1.exon.15 chr08 21786943 21786995 Zm00008a030258c 21793844 21785650 Zm00008a030258c Zm00008a030258,Zm00008a030259 simMerged
Zm00008a030259_T01.v1.1.exon.16 chr08 21785813 21785873 Zm00008a030259 21793844 21785650 Zm00008a030258c Zm00008a030258,Zm00008a030259 simMerged
Zm00008a030259_T01.v1.1.exon.16 chr08 21785813 21785873 Zm00008a030258c 21793844 21785650 Zm00008a030258c Zm00008a030258,Zm00008a030259 simMerged
Zm00008a030259_T01.v1.1.exon.17 chr08 21785597 21785650 Zm00008a030259 21793844 21785650 Zm00008a030258c Zm00008a030258,Zm00008a030259 simMerged
Zm00008a030259_T01.v1.1.exon.17 chr08 21785597 21785650 Zm00008a030258c 21793844 21785650 Zm00008a030258c Zm00008a030258,Zm00008a030259 simMerged
Zm00008a030263_T01.v1.1.exon.1 chr08 21990278 21990319 Zm00008a030263 21990278 21992618 Zm00008a030262c Zm00008a030262,Zm00008a030263 simMerged
Zm00008a030263_T01.v1.1.exon.1 chr08 21990278 21990319 Zm00008a030262c 21990278 21992618 Zm00008a030262c Zm00008a030262,Zm00008a030263 simMerged
Zm00008a030263_T01.v1.1.exon.2 chr08 21990407 21990482 Zm00008a030263 21990278 21992618 Zm00008a030262c Zm00008a030262,Zm00008a030263 simMerged
Zm00008a030263_T01.v1.1.exon.2 chr08 21990407 21990482 Zm00008a030262c 21990278 21992618 Zm00008a030262c Zm00008a030262,Zm00008a030263 simMerged
Zm00008a030263_T01.v1.1.exon.3 chr08 21990693 21990757 Zm00008a030263 21990278 21992618 Zm00008a030262c Zm00008a030262,Zm00008a030263 simMerged
Zm00008a030263_T01.v1.1.exon.3 chr08 21990693 21990757 Zm00008a030262c 21990278 21992618 Zm00008a030262c Zm00008a030262,Zm00008a030263 simMerged
Zm00008a030263_T01.v1.1.exon.4 chr08 21990848 21990940 Zm00008a030263 21990278 21992618 Zm00008a030262c Zm00008a030262,Zm00008a030263 simMerged
Zm00008a030263_T01.v1.1.exon.4 chr08 21990848 21990940 Zm00008a030262c 21990278 21992618 Zm00008a030262c Zm00008a030262,Zm00008a030263 simMerged
Zm00008a030263_T01.v1.1.exon.5 chr08 21992367 21992618 Zm00008a030263 21990278 21992618 Zm00008a030262c Zm00008a030262,Zm00008a030263 simMerged
Zm00008a030263_T01.v1.1.exon.5 chr08 21992367 21992618 Zm00008a030262c 21990278 21992618 Zm00008a030262c Zm00008a030262,Zm00008a030263 simMerged
Zm00008a030265_T01.v1.1.exon.1 chr08 22051924 22052133 Zm00008a030265 22051924 22036476 Zm00008a030264c Zm00008a030264,Zm00008a030265 simMerged
Zm00008a030265_T01.v1.1.exon.1 chr08 22051924 22052133 Zm00008a030264c 22051924 22036476 Zm00008a030264c Zm00008a030264,Zm00008a030265 simMerged
Zm00008a030265_T01.v1.1.exon.2 chr08 22051206 22051250 Zm00008a030265 22051924 22036476 Zm00008a030264c Zm00008a030264,Zm00008a030265 simMerged
Zm00008a030265_T01.v1.1.exon.2 chr08 22051206 22051250 Zm00008a030264c 22051924 22036476 Zm00008a030264c Zm00008a030264,Zm00008a030265 simMerged
Zm00008a030265_T01.v1.1.exon.3 chr08 22048906 22048975 Zm00008a030265 22051924 22036476 Zm00008a030264c Zm00008a030264,Zm00008a030265 simMerged
Zm00008a030265_T01.v1.1.exon.3 chr08 22048906 22048975 Zm00008a030264c 22051924 22036476 Zm00008a030264c Zm00008a030264,Zm00008a030265 simMerged
Zm00008a030265_T01.v1.1.exon.4 chr08 22039938 22039979 Zm00008a030265 22051924 22036476 Zm00008a030264c Zm00008a030264,Zm00008a030265 simMerged
Zm00008a030265_T01.v1.1.exon.4 chr08 22039938 22039979 Zm00008a030264c 22051924 22036476 Zm00008a030264c Zm00008a030264,Zm00008a030265 simMerged
Zm00008a030265_T01.v1.1.exon.5 chr08 22038944 22039017 Zm00008a030265 22051924 22036476 Zm00008a030264c Zm00008a030264,Zm00008a030265 simMerged
Zm00008a030265_T01.v1.1.exon.5 chr08 22038944 22039017 Zm00008a030264c 22051924 22036476 Zm00008a030264c Zm00008a030264,Zm00008a030265 simMerged
Zm00008a030265_T01.v1.1.exon.6 chr08 22038385 22038455 Zm00008a030265 22051924 22036476 Zm00008a030264c Zm00008a030264,Zm00008a030265 simMerged
Zm00008a030265_T01.v1.1.exon.6 chr08 22038385 22038455 Zm00008a030264c 22051924 22036476 Zm00008a030264c Zm00008a030264,Zm00008a030265 simMerged
Zm00008a030265_T01.v1.1.exon.7 chr08 22037949 22038034 Zm00008a030265 22051924 22036476 Zm00008a030264c Zm00008a030264,Zm00008a030265 simMerged
Zm00008a030265_T01.v1.1.exon.7 chr08 22037949 22038034 Zm00008a030264c 22051924 22036476 Zm00008a030264c Zm00008a030264,Zm00008a030265 simMerged
Zm00008a030265_T01.v1.1.exon.8 chr08 22037715 22037815 Zm00008a030265 22051924 22036476 Zm00008a030264c Zm00008a030264,Zm00008a030265 simMerged
Zm00008a030265_T01.v1.1.exon.8 chr08 22037715 22037815 Zm00008a030264c 22051924 22036476 Zm00008a030264c Zm00008a030264,Zm00008a030265 simMerged
Zm00008a030265_T01.v1.1.exon.9 chr08 22036562 22036619 Zm00008a030265 22051924 22036476 Zm00008a030264c Zm00008a030264,Zm00008a030265 simMerged
Zm00008a030265_T01.v1.1.exon.9 chr08 22036562 22036619 Zm00008a030264c 22051924 22036476 Zm00008a030264c Zm00008a030264,Zm00008a030265 simMerged
Zm00008a030265_T01.v1.1.exon.10 chr08 22036219 22036476 Zm00008a030265 22051924 22036476 Zm00008a030264c Zm00008a030264,Zm00008a030265 simMerged
Zm00008a030265_T01.v1.1.exon.10 chr08 22036219 22036476 Zm00008a030264c 22051924 22036476 Zm00008a030264c Zm00008a030264,Zm00008a030265 simMerged
Zm00008a030268_T01.v1.1.exon.1 chr08 22215031 22215249 Zm00008a030268 22215031 22221614 Zm00008a030267c Zm00008a030267,Zm00008a030268 simMerged
Zm00008a030268_T01.v1.1.exon.1 chr08 22215031 22215249 Zm00008a030267c 22215031 22221614 Zm00008a030267c Zm00008a030267,Zm00008a030268 simMerged
Zm00008a030268_T01.v1.1.exon.2 chr08 22217337 22217570 Zm00008a030268 22215031 22221614 Zm00008a030267c Zm00008a030267,Zm00008a030268 simMerged
Zm00008a030268_T01.v1.1.exon.2 chr08 22217337 22217570 Zm00008a030267c 22215031 22221614 Zm00008a030267c Zm00008a030267,Zm00008a030268 simMerged
Zm00008a030268_T01.v1.1.exon.3 chr08 22217910 22218236 Zm00008a030268 22215031 22221614 Zm00008a030267c Zm00008a030267,Zm00008a030268 simMerged
Zm00008a030268_T01.v1.1.exon.3 chr08 22217910 22218236 Zm00008a030267c 22215031 22221614 Zm00008a030267c Zm00008a030267,Zm00008a030268 simMerged
Zm00008a030268_T01.v1.1.exon.4 chr08 22218310 22218532 Zm00008a030268 22215031 22221614 Zm00008a030267c Zm00008a030267,Zm00008a030268 simMerged
Zm00008a030268_T01.v1.1.exon.4 chr08 22218310 22218532 Zm00008a030267c 22215031 22221614 Zm00008a030267c Zm00008a030267,Zm00008a030268 simMerged
Zm00008a030268_T01.v1.1.exon.5 chr08 22220056 22220162 Zm00008a030268 22215031 22221614 Zm00008a030267c Zm00008a030267,Zm00008a030268 simMerged
Zm00008a030268_T01.v1.1.exon.5 chr08 22220056 22220162 Zm00008a030267c 22215031 22221614 Zm00008a030267c Zm00008a030267,Zm00008a030268 simMerged
Zm00008a030268_T01.v1.1.exon.6 chr08 22220254 22220694 Zm00008a030268 22215031 22221614 Zm00008a030267c Zm00008a030267,Zm00008a030268 simMerged
Zm00008a030268_T01.v1.1.exon.6 chr08 22220254 22220694 Zm00008a030267c 22215031 22221614 Zm00008a030267c Zm00008a030267,Zm00008a030268 simMerged
Zm00008a030268_T01.v1.1.exon.7 chr08 22220968 22221614 Zm00008a030268 22215031 22221614 Zm00008a030267c Zm00008a030267,Zm00008a030268 simMerged
Zm00008a030268_T01.v1.1.exon.7 chr08 22220968 22221614 Zm00008a030267c 22215031 22221614 Zm00008a030267c Zm00008a030267,Zm00008a030268 simMerged
Zm00008a030271_T01.v1.1.exon.1 chr08 22365849 22366133 Zm00008a030271 22365849 22364724 Zm00008a030270c Zm00008a030270,Zm00008a030271 simMerged
Zm00008a030271_T01.v1.1.exon.1 chr08 22365849 22366133 Zm00008a030270c 22365849 22364724 Zm00008a030270c Zm00008a030270,Zm00008a030271 simMerged
Zm00008a030271_T01.v1.1.exon.2 chr08 22365484 22365698 Zm00008a030271 22365849 22364724 Zm00008a030270c Zm00008a030270,Zm00008a030271 simMerged
Zm00008a030271_T01.v1.1.exon.2 chr08 22365484 22365698 Zm00008a030270c 22365849 22364724 Zm00008a030270c Zm00008a030270,Zm00008a030271 simMerged
Zm00008a030271_T01.v1.1.exon.3 chr08 22365151 22365370 Zm00008a030271 22365849 22364724 Zm00008a030270c Zm00008a030270,Zm00008a030271 simMerged
Zm00008a030271_T01.v1.1.exon.3 chr08 22365151 22365370 Zm00008a030270c 22365849 22364724 Zm00008a030270c Zm00008a030270,Zm00008a030271 simMerged
Zm00008a030271_T01.v1.1.exon.4 chr08 22364596 22364724 Zm00008a030271 22365849 22364724 Zm00008a030270c Zm00008a030270,Zm00008a030271 simMerged
Zm00008a030271_T01.v1.1.exon.4 chr08 22364596 22364724 Zm00008a030270c 22365849 22364724 Zm00008a030270c Zm00008a030270,Zm00008a030271 simMerged
Zm00008a030273_T01.v1.1.exon.1 chr08 22377453 22378091 Zm00008a030273 22377453 22378091 Zm00008a030272c Zm00008a030272,Zm00008a030273 simMerged
Zm00008a030273_T01.v1.1.exon.1 chr08 22377453 22378091 Zm00008a030272c 22377453 22378091 Zm00008a030272c Zm00008a030272,Zm00008a030273 simMerged
Zm00008a030276_T01.v1.1.exon.1 chr08 22451253 22451380 Zm00008a030276 22451253 22453011 Zm00008a030275c Zm00008a030275,Zm00008a030276 simMerged
Zm00008a030276_T01.v1.1.exon.1 chr08 22451253 22451380 Zm00008a030275c 22451253 22453011 Zm00008a030275c Zm00008a030275,Zm00008a030276 simMerged
Zm00008a030276_T01.v1.1.exon.2 chr08 22452166 22452256 Zm00008a030276 22451253 22453011 Zm00008a030275c Zm00008a030275,Zm00008a030276 simMerged
Zm00008a030276_T01.v1.1.exon.2 chr08 22452166 22452256 Zm00008a030275c 22451253 22453011 Zm00008a030275c Zm00008a030275,Zm00008a030276 simMerged
Zm00008a030276_T01.v1.1.exon.3 chr08 22452338 22452421 Zm00008a030276 22451253 22453011 Zm00008a030275c Zm00008a030275,Zm00008a030276 simMerged
Zm00008a030276_T01.v1.1.exon.3 chr08 22452338 22452421 Zm00008a030275c 22451253 22453011 Zm00008a030275c Zm00008a030275,Zm00008a030276 simMerged
Zm00008a030276_T01.v1.1.exon.4 chr08 22452952 22453011 Zm00008a030276 22451253 22453011 Zm00008a030275c Zm00008a030275,Zm00008a030276 simMerged
Zm00008a030276_T01.v1.1.exon.4 chr08 22452952 22453011 Zm00008a030275c 22451253 22453011 Zm00008a030275c Zm00008a030275,Zm00008a030276 simMerged
Zm00008a030279_T01.v1.1.exon.1 chr08 22621096 22621104 Zm00008a030279 22621096 22609263 Zm00008a030278c Zm00008a030278,Zm00008a030279 simMerged
Zm00008a030279_T01.v1.1.exon.1 chr08 22621096 22621104 Zm00008a030278c 22621096 22609263 Zm00008a030278c Zm00008a030278,Zm00008a030279 simMerged
Zm00008a030279_T01.v1.1.exon.2 chr08 22620168 22620314 Zm00008a030279 22621096 22609263 Zm00008a030278c Zm00008a030278,Zm00008a030279 simMerged
Zm00008a030279_T01.v1.1.exon.2 chr08 22620168 22620314 Zm00008a030278c 22621096 22609263 Zm00008a030278c Zm00008a030278,Zm00008a030279 simMerged
Zm00008a030279_T01.v1.1.exon.3 chr08 22619887 22620108 Zm00008a030279 22621096 22609263 Zm00008a030278c Zm00008a030278,Zm00008a030279 simMerged
Zm00008a030279_T01.v1.1.exon.3 chr08 22619887 22620108 Zm00008a030278c 22621096 22609263 Zm00008a030278c Zm00008a030278,Zm00008a030279 simMerged
Zm00008a030279_T01.v1.1.exon.4 chr08 22619686 22619868 Zm00008a030279 22621096 22609263 Zm00008a030278c Zm00008a030278,Zm00008a030279 simMerged
Zm00008a030279_T01.v1.1.exon.4 chr08 22619686 22619868 Zm00008a030278c 22621096 22609263 Zm00008a030278c Zm00008a030278,Zm00008a030279 simMerged
Zm00008a030279_T01.v1.1.exon.5 chr08 22608880 22609263 Zm00008a030279 22621096 22609263 Zm00008a030278c Zm00008a030278,Zm00008a030279 simMerged
Zm00008a030279_T01.v1.1.exon.5 chr08 22608880 22609263 Zm00008a030278c 22621096 22609263 Zm00008a030278c Zm00008a030278,Zm00008a030279 simMerged
Zm00008a030282_T01.v1.1.exon.1 chr08 22703309 22703539 Zm00008a030282 22703309 22698812 Zm00008a030281c Zm00008a030281,Zm00008a030282 simMerged
Zm00008a030282_T01.v1.1.exon.1 chr08 22703309 22703539 Zm00008a030281c 22703309 22698812 Zm00008a030281c Zm00008a030281,Zm00008a030282 simMerged
Zm00008a030282_T01.v1.1.exon.2 chr08 22702056 22702137 Zm00008a030282 22703309 22698812 Zm00008a030281c Zm00008a030281,Zm00008a030282 simMerged
Zm00008a030282_T01.v1.1.exon.2 chr08 22702056 22702137 Zm00008a030281c 22703309 22698812 Zm00008a030281c Zm00008a030281,Zm00008a030282 simMerged
Zm00008a030282_T01.v1.1.exon.3 chr08 22701718 22701877 Zm00008a030282 22703309 22698812 Zm00008a030281c Zm00008a030281,Zm00008a030282 simMerged
Zm00008a030282_T01.v1.1.exon.3 chr08 22701718 22701877 Zm00008a030281c 22703309 22698812 Zm00008a030281c Zm00008a030281,Zm00008a030282 simMerged
Zm00008a030282_T01.v1.1.exon.4 chr08 22701170 22701450 Zm00008a030282 22703309 22698812 Zm00008a030281c Zm00008a030281,Zm00008a030282 simMerged
Zm00008a030282_T01.v1.1.exon.4 chr08 22701170 22701450 Zm00008a030281c 22703309 22698812 Zm00008a030281c Zm00008a030281,Zm00008a030282 simMerged
Zm00008a030282_T01.v1.1.exon.5 chr08 22700368 22700829 Zm00008a030282 22703309 22698812 Zm00008a030281c Zm00008a030281,Zm00008a030282 simMerged
Zm00008a030282_T01.v1.1.exon.5 chr08 22700368 22700829 Zm00008a030281c 22703309 22698812 Zm00008a030281c Zm00008a030281,Zm00008a030282 simMerged
Zm00008a030282_T01.v1.1.exon.6 chr08 22699884 22699962 Zm00008a030282 22703309 22698812 Zm00008a030281c Zm00008a030281,Zm00008a030282 simMerged
Zm00008a030282_T01.v1.1.exon.6 chr08 22699884 22699962 Zm00008a030281c 22703309 22698812 Zm00008a030281c Zm00008a030281,Zm00008a030282 simMerged
Zm00008a030282_T01.v1.1.exon.7 chr08 22698344 22698812 Zm00008a030282 22703309 22698812 Zm00008a030281c Zm00008a030281,Zm00008a030282 simMerged
Zm00008a030282_T01.v1.1.exon.7 chr08 22698344 22698812 Zm00008a030281c 22703309 22698812 Zm00008a030281c Zm00008a030281,Zm00008a030282 simMerged
Zm00008a030285_T01.v1.1.exon.1 chr08 22762571 22765234 Zm00008a030285 22762571 22765234 Zm00008a030284c Zm00008a030284,Zm00008a030285 simMerged
Zm00008a030285_T01.v1.1.exon.1 chr08 22762571 22765234 Zm00008a030284c 22762571 22765234 Zm00008a030284c Zm00008a030284,Zm00008a030285 simMerged
Zm00008a030287_T01.v1.1.exon.1 chr08 22772294 22772372 Zm00008a030287 22772294 22767774 Zm00008a030286c Zm00008a030286,Zm00008a030287 simMerged
Zm00008a030287_T01.v1.1.exon.1 chr08 22772294 22772372 Zm00008a030286c 22772294 22767774 Zm00008a030286c Zm00008a030286,Zm00008a030287 simMerged
Zm00008a030287_T01.v1.1.exon.2 chr08 22772062 22772145 Zm00008a030287 22772294 22767774 Zm00008a030286c Zm00008a030286,Zm00008a030287 simMerged
Zm00008a030287_T01.v1.1.exon.2 chr08 22772062 22772145 Zm00008a030286c 22772294 22767774 Zm00008a030286c Zm00008a030286,Zm00008a030287 simMerged
Zm00008a030287_T01.v1.1.exon.3 chr08 22771416 22771475 Zm00008a030287 22772294 22767774 Zm00008a030286c Zm00008a030286,Zm00008a030287 simMerged
Zm00008a030287_T01.v1.1.exon.3 chr08 22771416 22771475 Zm00008a030286c 22772294 22767774 Zm00008a030286c Zm00008a030286,Zm00008a030287 simMerged
Zm00008a030287_T01.v1.1.exon.4 chr08 22771242 22771316 Zm00008a030287 22772294 22767774 Zm00008a030286c Zm00008a030286,Zm00008a030287 simMerged
Zm00008a030287_T01.v1.1.exon.4 chr08 22771242 22771316 Zm00008a030286c 22772294 22767774 Zm00008a030286c Zm00008a030286,Zm00008a030287 simMerged
Zm00008a030287_T01.v1.1.exon.5 chr08 22771003 22771200 Zm00008a030287 22772294 22767774 Zm00008a030286c Zm00008a030286,Zm00008a030287 simMerged
Zm00008a030287_T01.v1.1.exon.5 chr08 22771003 22771200 Zm00008a030286c 22772294 22767774 Zm00008a030286c Zm00008a030286,Zm00008a030287 simMerged
Zm00008a030287_T01.v1.1.exon.6 chr08 22770836 22770910 Zm00008a030287 22772294 22767774 Zm00008a030286c Zm00008a030286,Zm00008a030287 simMerged
Zm00008a030287_T01.v1.1.exon.6 chr08 22770836 22770910 Zm00008a030286c 22772294 22767774 Zm00008a030286c Zm00008a030286,Zm00008a030287 simMerged
Zm00008a030287_T01.v1.1.exon.7 chr08 22770695 22770751 Zm00008a030287 22772294 22767774 Zm00008a030286c Zm00008a030286,Zm00008a030287 simMerged
Zm00008a030287_T01.v1.1.exon.7 chr08 22770695 22770751 Zm00008a030286c 22772294 22767774 Zm00008a030286c Zm00008a030286,Zm00008a030287 simMerged
Zm00008a030287_T01.v1.1.exon.8 chr08 22769897 22770037 Zm00008a030287 22772294 22767774 Zm00008a030286c Zm00008a030286,Zm00008a030287 simMerged
Zm00008a030287_T01.v1.1.exon.8 chr08 22769897 22770037 Zm00008a030286c 22772294 22767774 Zm00008a030286c Zm00008a030286,Zm00008a030287 simMerged
Zm00008a030287_T01.v1.1.exon.9 chr08 22769738 22769788 Zm00008a030287 22772294 22767774 Zm00008a030286c Zm00008a030286,Zm00008a030287 simMerged
Zm00008a030287_T01.v1.1.exon.9 chr08 22769738 22769788 Zm00008a030286c 22772294 22767774 Zm00008a030286c Zm00008a030286,Zm00008a030287 simMerged
Zm00008a030287_T01.v1.1.exon.10 chr08 22769565 22769660 Zm00008a030287 22772294 22767774 Zm00008a030286c Zm00008a030286,Zm00008a030287 simMerged
Zm00008a030287_T01.v1.1.exon.10 chr08 22769565 22769660 Zm00008a030286c 22772294 22767774 Zm00008a030286c Zm00008a030286,Zm00008a030287 simMerged
Zm00008a030287_T01.v1.1.exon.11 chr08 22769278 22769361 Zm00008a030287 22772294 22767774 Zm00008a030286c Zm00008a030286,Zm00008a030287 simMerged
Zm00008a030287_T01.v1.1.exon.11 chr08 22769278 22769361 Zm00008a030286c 22772294 22767774 Zm00008a030286c Zm00008a030286,Zm00008a030287 simMerged
Zm00008a030287_T01.v1.1.exon.12 chr08 22767795 22768263 Zm00008a030287 22772294 22767774 Zm00008a030286c Zm00008a030286,Zm00008a030287 simMerged
Zm00008a030287_T01.v1.1.exon.12 chr08 22767795 22768263 Zm00008a030286c 22772294 22767774 Zm00008a030286c Zm00008a030286,Zm00008a030287 simMerged
Zm00008a030287_T01.v1.1.exon.13 chr08 22767605 22767774 Zm00008a030287 22772294 22767774 Zm00008a030286c Zm00008a030286,Zm00008a030287 simMerged
Zm00008a030287_T01.v1.1.exon.13 chr08 22767605 22767774 Zm00008a030286c 22772294 22767774 Zm00008a030286c Zm00008a030286,Zm00008a030287 simMerged
Zm00008a030289_T01.v1.1.exon.1 chr08 23074575 23075429 Zm00008a030289 23074575 23076034 Zm00008a030288c Zm00008a030288,Zm00008a030289 simMerged
Zm00008a030289_T01.v1.1.exon.1 chr08 23074575 23075429 Zm00008a030288c 23074575 23076034 Zm00008a030288c Zm00008a030288,Zm00008a030289 simMerged
Zm00008a030289_T01.v1.1.exon.2 chr08 23075540 23076034 Zm00008a030289 23074575 23076034 Zm00008a030288c Zm00008a030288,Zm00008a030289 simMerged
Zm00008a030289_T01.v1.1.exon.2 chr08 23075540 23076034 Zm00008a030288c 23074575 23076034 Zm00008a030288c Zm00008a030288,Zm00008a030289 simMerged
Zm00008a030293_T01.v1.1.exon.1 chr08 23259132 23259322 Zm00008a030293 23259132 23262338 Zm00008a030292c Zm00008a030292,Zm00008a030293 simMerged
Zm00008a030293_T01.v1.1.exon.1 chr08 23259132 23259322 Zm00008a030292c 23259132 23262338 Zm00008a030292c Zm00008a030292,Zm00008a030293 simMerged
Zm00008a030293_T01.v1.1.exon.2 chr08 23262326 23262338 Zm00008a030293 23259132 23262338 Zm00008a030292c Zm00008a030292,Zm00008a030293 simMerged
Zm00008a030293_T01.v1.1.exon.2 chr08 23262326 23262338 Zm00008a030292c 23259132 23262338 Zm00008a030292c Zm00008a030292,Zm00008a030293 simMerged
Zm00008a030298_T01.v1.1.exon.1 chr08 23451715 23452122 Zm00008a030298 23451715 23451474 Zm00008a030297c Zm00008a030297,Zm00008a030298 simMerged
Zm00008a030298_T01.v1.1.exon.1 chr08 23451715 23452122 Zm00008a030297c 23451715 23451474 Zm00008a030297c Zm00008a030297,Zm00008a030298 simMerged
Zm00008a030298_T01.v1.1.exon.2 chr08 23450200 23451474 Zm00008a030298 23451715 23451474 Zm00008a030297c Zm00008a030297,Zm00008a030298 simMerged
Zm00008a030298_T01.v1.1.exon.2 chr08 23450200 23451474 Zm00008a030297c 23451715 23451474 Zm00008a030297c Zm00008a030297,Zm00008a030298 simMerged
Zm00008a030301_T01.v1.1.exon.1 chr08 23486385 23486793 Zm00008a030301 23486385 23484760 Zm00008a030300c Zm00008a030300,Zm00008a030301 simMerged
Zm00008a030301_T01.v1.1.exon.1 chr08 23486385 23486793 Zm00008a030300c 23486385 23484760 Zm00008a030300c Zm00008a030300,Zm00008a030301 simMerged
Zm00008a030301_T01.v1.1.exon.2 chr08 23485740 23486300 Zm00008a030301 23486385 23484760 Zm00008a030300c Zm00008a030300,Zm00008a030301 simMerged
Zm00008a030301_T01.v1.1.exon.2 chr08 23485740 23486300 Zm00008a030300c 23486385 23484760 Zm00008a030300c Zm00008a030300,Zm00008a030301 simMerged
Zm00008a030301_T01.v1.1.exon.3 chr08 23484696 23484760 Zm00008a030301 23486385 23484760 Zm00008a030300c Zm00008a030300,Zm00008a030301 simMerged
Zm00008a030301_T01.v1.1.exon.3 chr08 23484696 23484760 Zm00008a030300c 23486385 23484760 Zm00008a030300c Zm00008a030300,Zm00008a030301 simMerged
Zm00008a030303_T01.v1.1.exon.1 chr08 23567286 23567305 Zm00008a030303 23567286 23569341 Zm00008a030302c Zm00008a030302,Zm00008a030303 simMerged
Zm00008a030303_T01.v1.1.exon.1 chr08 23567286 23567305 Zm00008a030302c 23567286 23569341 Zm00008a030302c Zm00008a030302,Zm00008a030303 simMerged
Zm00008a030303_T01.v1.1.exon.2 chr08 23567566 23567624 Zm00008a030303 23567286 23569341 Zm00008a030302c Zm00008a030302,Zm00008a030303 simMerged
Zm00008a030303_T01.v1.1.exon.2 chr08 23567566 23567624 Zm00008a030302c 23567286 23569341 Zm00008a030302c Zm00008a030302,Zm00008a030303 simMerged
Zm00008a030303_T01.v1.1.exon.3 chr08 23567928 23567990 Zm00008a030303 23567286 23569341 Zm00008a030302c Zm00008a030302,Zm00008a030303 simMerged
Zm00008a030303_T01.v1.1.exon.3 chr08 23567928 23567990 Zm00008a030302c 23567286 23569341 Zm00008a030302c Zm00008a030302,Zm00008a030303 simMerged
Zm00008a030303_T01.v1.1.exon.4 chr08 23568070 23568230 Zm00008a030303 23567286 23569341 Zm00008a030302c Zm00008a030302,Zm00008a030303 simMerged
Zm00008a030303_T01.v1.1.exon.4 chr08 23568070 23568230 Zm00008a030302c 23567286 23569341 Zm00008a030302c Zm00008a030302,Zm00008a030303 simMerged
Zm00008a030303_T01.v1.1.exon.5 chr08 23568429 23568572 Zm00008a030303 23567286 23569341 Zm00008a030302c Zm00008a030302,Zm00008a030303 simMerged
Zm00008a030303_T01.v1.1.exon.5 chr08 23568429 23568572 Zm00008a030302c 23567286 23569341 Zm00008a030302c Zm00008a030302,Zm00008a030303 simMerged
Zm00008a030303_T01.v1.1.exon.6 chr08 23568697 23568859 Zm00008a030303 23567286 23569341 Zm00008a030302c Zm00008a030302,Zm00008a030303 simMerged
Zm00008a030303_T01.v1.1.exon.6 chr08 23568697 23568859 Zm00008a030302c 23567286 23569341 Zm00008a030302c Zm00008a030302,Zm00008a030303 simMerged
Zm00008a030303_T01.v1.1.exon.7 chr08 23568946 23568989 Zm00008a030303 23567286 23569341 Zm00008a030302c Zm00008a030302,Zm00008a030303 simMerged
Zm00008a030303_T01.v1.1.exon.7 chr08 23568946 23568989 Zm00008a030302c 23567286 23569341 Zm00008a030302c Zm00008a030302,Zm00008a030303 simMerged
Zm00008a030303_T01.v1.1.exon.8 chr08 23569094 23569156 Zm00008a030303 23567286 23569341 Zm00008a030302c Zm00008a030302,Zm00008a030303 simMerged
Zm00008a030303_T01.v1.1.exon.8 chr08 23569094 23569156 Zm00008a030302c 23567286 23569341 Zm00008a030302c Zm00008a030302,Zm00008a030303 simMerged
Zm00008a030303_T01.v1.1.exon.9 chr08 23569234 23569341 Zm00008a030303 23567286 23569341 Zm00008a030302c Zm00008a030302,Zm00008a030303 simMerged
Zm00008a030303_T01.v1.1.exon.9 chr08 23569234 23569341 Zm00008a030302c 23567286 23569341 Zm00008a030302c Zm00008a030302,Zm00008a030303 simMerged
Zm00008a030310_T01.v1.1.exon.1 chr08 23965883 23966463 Zm00008a030310 23965883 23989852 Zm00008a030309c Zm00008a030309,Zm00008a030310 simMerged
Zm00008a030310_T01.v1.1.exon.1 chr08 23965883 23966463 Zm00008a030309c 23965883 23989852 Zm00008a030309c Zm00008a030309,Zm00008a030310 simMerged
Zm00008a030310_T01.v1.1.exon.2 chr08 23989813 23989852 Zm00008a030310 23965883 23989852 Zm00008a030309c Zm00008a030309,Zm00008a030310 simMerged
Zm00008a030310_T01.v1.1.exon.2 chr08 23989813 23989852 Zm00008a030309c 23965883 23989852 Zm00008a030309c Zm00008a030309,Zm00008a030310 simMerged
Zm00008a030315_T01.v1.1.exon.1 chr08 24208371 24208566 Zm00008a030315 24208371 24205357 Zm00008a030314c Zm00008a030314,Zm00008a030315 simMerged
Zm00008a030315_T01.v1.1.exon.1 chr08 24208371 24208566 Zm00008a030314c 24208371 24205357 Zm00008a030314c Zm00008a030314,Zm00008a030315 simMerged
Zm00008a030315_T01.v1.1.exon.2 chr08 24207325 24207392 Zm00008a030315 24208371 24205357 Zm00008a030314c Zm00008a030314,Zm00008a030315 simMerged
Zm00008a030315_T01.v1.1.exon.2 chr08 24207325 24207392 Zm00008a030314c 24208371 24205357 Zm00008a030314c Zm00008a030314,Zm00008a030315 simMerged
Zm00008a030315_T01.v1.1.exon.3 chr08 24206896 24207020 Zm00008a030315 24208371 24205357 Zm00008a030314c Zm00008a030314,Zm00008a030315 simMerged
Zm00008a030315_T01.v1.1.exon.3 chr08 24206896 24207020 Zm00008a030314c 24208371 24205357 Zm00008a030314c Zm00008a030314,Zm00008a030315 simMerged
Zm00008a030315_T01.v1.1.exon.4 chr08 24206687 24206753 Zm00008a030315 24208371 24205357 Zm00008a030314c Zm00008a030314,Zm00008a030315 simMerged
Zm00008a030315_T01.v1.1.exon.4 chr08 24206687 24206753 Zm00008a030314c 24208371 24205357 Zm00008a030314c Zm00008a030314,Zm00008a030315 simMerged
Zm00008a030315_T01.v1.1.exon.5 chr08 24205878 24205988 Zm00008a030315 24208371 24205357 Zm00008a030314c Zm00008a030314,Zm00008a030315 simMerged
Zm00008a030315_T01.v1.1.exon.5 chr08 24205878 24205988 Zm00008a030314c 24208371 24205357 Zm00008a030314c Zm00008a030314,Zm00008a030315 simMerged
Zm00008a030315_T01.v1.1.exon.6 chr08 24205247 24205357 Zm00008a030315 24208371 24205357 Zm00008a030314c Zm00008a030314,Zm00008a030315 simMerged
Zm00008a030315_T01.v1.1.exon.6 chr08 24205247 24205357 Zm00008a030314c 24208371 24205357 Zm00008a030314c Zm00008a030314,Zm00008a030315 simMerged
Zm00008a030334_T01.v1.1.exon.1 chr08 25283796 25284020 Zm00008a030334 25283796 25284734 Zm00008a030333c Zm00008a030333,Zm00008a030334 simMerged
Zm00008a030334_T01.v1.1.exon.1 chr08 25283796 25284020 Zm00008a030333c 25283796 25284734 Zm00008a030333c Zm00008a030333,Zm00008a030334 simMerged
Zm00008a030334_T01.v1.1.exon.2 chr08 25284603 25284734 Zm00008a030334 25283796 25284734 Zm00008a030333c Zm00008a030333,Zm00008a030334 simMerged
Zm00008a030334_T01.v1.1.exon.2 chr08 25284603 25284734 Zm00008a030333c 25283796 25284734 Zm00008a030333c Zm00008a030333,Zm00008a030334 simMerged
Zm00008a030337_T01.v1.1.exon.1 chr08 25411480 25411704 Zm00008a030337 25411480 25409327 Zm00008a030336c Zm00008a030336,Zm00008a030337 simMerged
Zm00008a030337_T01.v1.1.exon.1 chr08 25411480 25411704 Zm00008a030336c 25411480 25409327 Zm00008a030336c Zm00008a030336,Zm00008a030337 simMerged
Zm00008a030337_T01.v1.1.exon.2 chr08 25411020 25411232 Zm00008a030337 25411480 25409327 Zm00008a030336c Zm00008a030336,Zm00008a030337 simMerged
Zm00008a030337_T01.v1.1.exon.2 chr08 25411020 25411232 Zm00008a030336c 25411480 25409327 Zm00008a030336c Zm00008a030336,Zm00008a030337 simMerged
Zm00008a030337_T01.v1.1.exon.3 chr08 25410652 25410852 Zm00008a030337 25411480 25409327 Zm00008a030336c Zm00008a030336,Zm00008a030337 simMerged
Zm00008a030337_T01.v1.1.exon.3 chr08 25410652 25410852 Zm00008a030336c 25411480 25409327 Zm00008a030336c Zm00008a030336,Zm00008a030337 simMerged
Zm00008a030337_T01.v1.1.exon.4 chr08 25409649 25410576 Zm00008a030337 25411480 25409327 Zm00008a030336c Zm00008a030336,Zm00008a030337 simMerged
Zm00008a030337_T01.v1.1.exon.4 chr08 25409649 25410576 Zm00008a030336c 25411480 25409327 Zm00008a030336c Zm00008a030336,Zm00008a030337 simMerged
Zm00008a030337_T01.v1.1.exon.5 chr08 25409460 25409522 Zm00008a030337 25411480 25409327 Zm00008a030336c Zm00008a030336,Zm00008a030337 simMerged
Zm00008a030337_T01.v1.1.exon.5 chr08 25409460 25409522 Zm00008a030336c 25411480 25409327 Zm00008a030336c Zm00008a030336,Zm00008a030337 simMerged
Zm00008a030337_T01.v1.1.exon.6 chr08 25408667 25409327 Zm00008a030337 25411480 25409327 Zm00008a030336c Zm00008a030336,Zm00008a030337 simMerged
Zm00008a030337_T01.v1.1.exon.6 chr08 25408667 25409327 Zm00008a030336c 25411480 25409327 Zm00008a030336c Zm00008a030336,Zm00008a030337 simMerged
Zm00008a030343_T01.v1.1.exon.1 chr08 25908698 25908818 Zm00008a030343 25908698 25922367 Zm00008a030342c Zm00008a030342,Zm00008a030343 simMerged
Zm00008a030343_T01.v1.1.exon.1 chr08 25908698 25908818 Zm00008a030342c 25908698 25922367 Zm00008a030342c Zm00008a030342,Zm00008a030343 simMerged
Zm00008a030343_T01.v1.1.exon.2 chr08 25920687 25920841 Zm00008a030343 25908698 25922367 Zm00008a030342c Zm00008a030342,Zm00008a030343 simMerged
Zm00008a030343_T01.v1.1.exon.2 chr08 25920687 25920841 Zm00008a030342c 25908698 25922367 Zm00008a030342c Zm00008a030342,Zm00008a030343 simMerged
Zm00008a030343_T01.v1.1.exon.3 chr08 25921050 25921163 Zm00008a030343 25908698 25922367 Zm00008a030342c Zm00008a030342,Zm00008a030343 simMerged
Zm00008a030343_T01.v1.1.exon.3 chr08 25921050 25921163 Zm00008a030342c 25908698 25922367 Zm00008a030342c Zm00008a030342,Zm00008a030343 simMerged
Zm00008a030343_T01.v1.1.exon.4 chr08 25921313 25921361 Zm00008a030343 25908698 25922367 Zm00008a030342c Zm00008a030342,Zm00008a030343 simMerged
Zm00008a030343_T01.v1.1.exon.4 chr08 25921313 25921361 Zm00008a030342c 25908698 25922367 Zm00008a030342c Zm00008a030342,Zm00008a030343 simMerged
Zm00008a030343_T01.v1.1.exon.5 chr08 25921768 25921896 Zm00008a030343 25908698 25922367 Zm00008a030342c Zm00008a030342,Zm00008a030343 simMerged
Zm00008a030343_T01.v1.1.exon.5 chr08 25921768 25921896 Zm00008a030342c 25908698 25922367 Zm00008a030342c Zm00008a030342,Zm00008a030343 simMerged
Zm00008a030343_T01.v1.1.exon.6 chr08 25922153 25922367 Zm00008a030343 25908698 25922367 Zm00008a030342c Zm00008a030342,Zm00008a030343 simMerged
Zm00008a030343_T01.v1.1.exon.6 chr08 25922153 25922367 Zm00008a030342c 25908698 25922367 Zm00008a030342c Zm00008a030342,Zm00008a030343 simMerged
Zm00008a030348_T01.v1.1.exon.1 chr08 26187861 26187982 Zm00008a030348 26187861 26184531 Zm00008a030347c Zm00008a030347,Zm00008a030348 simMerged
Zm00008a030348_T01.v1.1.exon.1 chr08 26187861 26187982 Zm00008a030347c 26187861 26184531 Zm00008a030347c Zm00008a030347,Zm00008a030348 simMerged
Zm00008a030348_T01.v1.1.exon.2 chr08 26187069 26187303 Zm00008a030348 26187861 26184531 Zm00008a030347c Zm00008a030347,Zm00008a030348 simMerged
Zm00008a030348_T01.v1.1.exon.2 chr08 26187069 26187303 Zm00008a030347c 26187861 26184531 Zm00008a030347c Zm00008a030347,Zm00008a030348 simMerged
Zm00008a030348_T01.v1.1.exon.3 chr08 26186320 26186551 Zm00008a030348 26187861 26184531 Zm00008a030347c Zm00008a030347,Zm00008a030348 simMerged
Zm00008a030348_T01.v1.1.exon.3 chr08 26186320 26186551 Zm00008a030347c 26187861 26184531 Zm00008a030347c Zm00008a030347,Zm00008a030348 simMerged
Zm00008a030348_T01.v1.1.exon.4 chr08 26183840 26184531 Zm00008a030348 26187861 26184531 Zm00008a030347c Zm00008a030347,Zm00008a030348 simMerged
Zm00008a030348_T01.v1.1.exon.4 chr08 26183840 26184531 Zm00008a030347c 26187861 26184531 Zm00008a030347c Zm00008a030347,Zm00008a030348 simMerged
Zm00008a030352_T01.v1.1.exon.1 chr08 26230782 26230835 Zm00008a030352 26230782 26226135 Zm00008a030351c Zm00008a030351,Zm00008a030352 simMerged
Zm00008a030352_T01.v1.1.exon.1 chr08 26230782 26230835 Zm00008a030351c 26230782 26226135 Zm00008a030351c Zm00008a030351,Zm00008a030352 simMerged
Zm00008a030352_T01.v1.1.exon.2 chr08 26226394 26226459 Zm00008a030352 26230782 26226135 Zm00008a030351c Zm00008a030351,Zm00008a030352 simMerged
Zm00008a030352_T01.v1.1.exon.2 chr08 26226394 26226459 Zm00008a030351c 26230782 26226135 Zm00008a030351c Zm00008a030351,Zm00008a030352 simMerged
Zm00008a030352_T01.v1.1.exon.3 chr08 26226217 26226309 Zm00008a030352 26230782 26226135 Zm00008a030351c Zm00008a030351,Zm00008a030352 simMerged
Zm00008a030352_T01.v1.1.exon.3 chr08 26226217 26226309 Zm00008a030351c 26230782 26226135 Zm00008a030351c Zm00008a030351,Zm00008a030352 simMerged
Zm00008a030352_T01.v1.1.exon.4 chr08 26225875 26226135 Zm00008a030352 26230782 26226135 Zm00008a030351c Zm00008a030351,Zm00008a030352 simMerged
Zm00008a030352_T01.v1.1.exon.4 chr08 26225875 26226135 Zm00008a030351c 26230782 26226135 Zm00008a030351c Zm00008a030351,Zm00008a030352 simMerged
Zm00008a030354_T01.v1.1.exon.1 chr08 26432696 26432809 Zm00008a030354 26432696 26431490 Zm00008a030353c Zm00008a030353,Zm00008a030354 simMerged
Zm00008a030354_T01.v1.1.exon.1 chr08 26432696 26432809 Zm00008a030353c 26432696 26431490 Zm00008a030353c Zm00008a030353,Zm00008a030354 simMerged
Zm00008a030354_T01.v1.1.exon.2 chr08 26432132 26432272 Zm00008a030354 26432696 26431490 Zm00008a030353c Zm00008a030353,Zm00008a030354 simMerged
Zm00008a030354_T01.v1.1.exon.2 chr08 26432132 26432272 Zm00008a030353c 26432696 26431490 Zm00008a030353c Zm00008a030353,Zm00008a030354 simMerged
Zm00008a030354_T01.v1.1.exon.3 chr08 26430801 26431490 Zm00008a030354 26432696 26431490 Zm00008a030353c Zm00008a030353,Zm00008a030354 simMerged
Zm00008a030354_T01.v1.1.exon.3 chr08 26430801 26431490 Zm00008a030353c 26432696 26431490 Zm00008a030353c Zm00008a030353,Zm00008a030354 simMerged
Zm00008a030361_T01.v1.1.exon.1 chr08 27030124 27030201 Zm00008a030361 27030124 27033839 Zm00008a030360c Zm00008a030360,Zm00008a030361 simMerged
Zm00008a030361_T01.v1.1.exon.1 chr08 27030124 27030201 Zm00008a030360c 27030124 27033839 Zm00008a030360c Zm00008a030360,Zm00008a030361 simMerged
Zm00008a030361_T01.v1.1.exon.2 chr08 27030335 27030418 Zm00008a030361 27030124 27033839 Zm00008a030360c Zm00008a030360,Zm00008a030361 simMerged
Zm00008a030361_T01.v1.1.exon.2 chr08 27030335 27030418 Zm00008a030360c 27030124 27033839 Zm00008a030360c Zm00008a030360,Zm00008a030361 simMerged
Zm00008a030361_T01.v1.1.exon.3 chr08 27030526 27030591 Zm00008a030361 27030124 27033839 Zm00008a030360c Zm00008a030360,Zm00008a030361 simMerged
Zm00008a030361_T01.v1.1.exon.3 chr08 27030526 27030591 Zm00008a030360c 27030124 27033839 Zm00008a030360c Zm00008a030360,Zm00008a030361 simMerged
Zm00008a030361_T01.v1.1.exon.4 chr08 27031137 27031209 Zm00008a030361 27030124 27033839 Zm00008a030360c Zm00008a030360,Zm00008a030361 simMerged
Zm00008a030361_T01.v1.1.exon.4 chr08 27031137 27031209 Zm00008a030360c 27030124 27033839 Zm00008a030360c Zm00008a030360,Zm00008a030361 simMerged
Zm00008a030361_T01.v1.1.exon.5 chr08 27031826 27032217 Zm00008a030361 27030124 27033839 Zm00008a030360c Zm00008a030360,Zm00008a030361 simMerged
Zm00008a030361_T01.v1.1.exon.5 chr08 27031826 27032217 Zm00008a030360c 27030124 27033839 Zm00008a030360c Zm00008a030360,Zm00008a030361 simMerged
Zm00008a030361_T01.v1.1.exon.6 chr08 27032384 27032424 Zm00008a030361 27030124 27033839 Zm00008a030360c Zm00008a030360,Zm00008a030361 simMerged
Zm00008a030361_T01.v1.1.exon.6 chr08 27032384 27032424 Zm00008a030360c 27030124 27033839 Zm00008a030360c Zm00008a030360,Zm00008a030361 simMerged
Zm00008a030361_T01.v1.1.exon.7 chr08 27033391 27033839 Zm00008a030361 27030124 27033839 Zm00008a030360c Zm00008a030360,Zm00008a030361 simMerged
Zm00008a030361_T01.v1.1.exon.7 chr08 27033391 27033839 Zm00008a030360c 27030124 27033839 Zm00008a030360c Zm00008a030360,Zm00008a030361 simMerged
Zm00008a030363_T01.v1.1.exon.1 chr08 27038932 27039942 Zm00008a030363 27038932 27047900 Zm00008a030362c Zm00008a030362,Zm00008a030363 simMerged
Zm00008a030363_T01.v1.1.exon.1 chr08 27038932 27039942 Zm00008a030362c 27038932 27047900 Zm00008a030362c Zm00008a030362,Zm00008a030363 simMerged
Zm00008a030363_T01.v1.1.exon.2 chr08 27045205 27045829 Zm00008a030363 27038932 27047900 Zm00008a030362c Zm00008a030362,Zm00008a030363 simMerged
Zm00008a030363_T01.v1.1.exon.2 chr08 27045205 27045829 Zm00008a030362c 27038932 27047900 Zm00008a030362c Zm00008a030362,Zm00008a030363 simMerged
Zm00008a030363_T01.v1.1.exon.3 chr08 27046201 27047189 Zm00008a030363 27038932 27047900 Zm00008a030362c Zm00008a030362,Zm00008a030363 simMerged
Zm00008a030363_T01.v1.1.exon.3 chr08 27046201 27047189 Zm00008a030362c 27038932 27047900 Zm00008a030362c Zm00008a030362,Zm00008a030363 simMerged
Zm00008a030363_T01.v1.1.exon.4 chr08 27047283 27047900 Zm00008a030363 27038932 27047900 Zm00008a030362c Zm00008a030362,Zm00008a030363 simMerged
Zm00008a030363_T01.v1.1.exon.4 chr08 27047283 27047900 Zm00008a030362c 27038932 27047900 Zm00008a030362c Zm00008a030362,Zm00008a030363 simMerged
Zm00008a030368_T01.v1.1.exon.1 chr08 27511481 27512017 Zm00008a030368 27511481 27512017 Zm00008a030367c Zm00008a030367,Zm00008a030368 simMerged
Zm00008a030368_T01.v1.1.exon.1 chr08 27511481 27512017 Zm00008a030367c 27511481 27512017 Zm00008a030367c Zm00008a030367,Zm00008a030368 simMerged
Zm00008a030371_T01.v1.1.exon.1 chr08 27546245 27546433 Zm00008a030371 27546245 27542119 Zm00008a030370c Zm00008a030370,Zm00008a030371 simMerged
Zm00008a030371_T01.v1.1.exon.1 chr08 27546245 27546433 Zm00008a030370c 27546245 27542119 Zm00008a030370c Zm00008a030370,Zm00008a030371 simMerged
Zm00008a030371_T01.v1.1.exon.2 chr08 27545877 27546108 Zm00008a030371 27546245 27542119 Zm00008a030370c Zm00008a030370,Zm00008a030371 simMerged
Zm00008a030371_T01.v1.1.exon.2 chr08 27545877 27546108 Zm00008a030370c 27546245 27542119 Zm00008a030370c Zm00008a030370,Zm00008a030371 simMerged
Zm00008a030371_T01.v1.1.exon.3 chr08 27544398 27544755 Zm00008a030371 27546245 27542119 Zm00008a030370c Zm00008a030370,Zm00008a030371 simMerged
Zm00008a030371_T01.v1.1.exon.3 chr08 27544398 27544755 Zm00008a030370c 27546245 27542119 Zm00008a030370c Zm00008a030370,Zm00008a030371 simMerged
Zm00008a030371_T01.v1.1.exon.4 chr08 27543731 27544010 Zm00008a030371 27546245 27542119 Zm00008a030370c Zm00008a030370,Zm00008a030371 simMerged
Zm00008a030371_T01.v1.1.exon.4 chr08 27543731 27544010 Zm00008a030370c 27546245 27542119 Zm00008a030370c Zm00008a030370,Zm00008a030371 simMerged
Zm00008a030371_T01.v1.1.exon.5 chr08 27543338 27543424 Zm00008a030371 27546245 27542119 Zm00008a030370c Zm00008a030370,Zm00008a030371 simMerged
Zm00008a030371_T01.v1.1.exon.5 chr08 27543338 27543424 Zm00008a030370c 27546245 27542119 Zm00008a030370c Zm00008a030370,Zm00008a030371 simMerged
Zm00008a030371_T01.v1.1.exon.6 chr08 27543022 27543151 Zm00008a030371 27546245 27542119 Zm00008a030370c Zm00008a030370,Zm00008a030371 simMerged
Zm00008a030371_T01.v1.1.exon.6 chr08 27543022 27543151 Zm00008a030370c 27546245 27542119 Zm00008a030370c Zm00008a030370,Zm00008a030371 simMerged
Zm00008a030371_T01.v1.1.exon.7 chr08 27542239 27542893 Zm00008a030371 27546245 27542119 Zm00008a030370c Zm00008a030370,Zm00008a030371 simMerged
Zm00008a030371_T01.v1.1.exon.7 chr08 27542239 27542893 Zm00008a030370c 27546245 27542119 Zm00008a030370c Zm00008a030370,Zm00008a030371 simMerged
Zm00008a030371_T01.v1.1.exon.8 chr08 27542071 27542119 Zm00008a030371 27546245 27542119 Zm00008a030370c Zm00008a030370,Zm00008a030371 simMerged
Zm00008a030371_T01.v1.1.exon.8 chr08 27542071 27542119 Zm00008a030370c 27546245 27542119 Zm00008a030370c Zm00008a030370,Zm00008a030371 simMerged
Zm00008a030381_T01.v1.1.exon.1 chr08 28219972 28220329 Zm00008a030381 28219972 28224883 Zm00008a030380c Zm00008a030380,Zm00008a030381 simMerged
Zm00008a030381_T01.v1.1.exon.1 chr08 28219972 28220329 Zm00008a030380c 28219972 28224883 Zm00008a030380c Zm00008a030380,Zm00008a030381 simMerged
Zm00008a030381_T01.v1.1.exon.2 chr08 28220354 28221087 Zm00008a030381 28219972 28224883 Zm00008a030380c Zm00008a030380,Zm00008a030381 simMerged
Zm00008a030381_T01.v1.1.exon.2 chr08 28220354 28221087 Zm00008a030380c 28219972 28224883 Zm00008a030380c Zm00008a030380,Zm00008a030381 simMerged
Zm00008a030381_T01.v1.1.exon.3 chr08 28221172 28221235 Zm00008a030381 28219972 28224883 Zm00008a030380c Zm00008a030380,Zm00008a030381 simMerged
Zm00008a030381_T01.v1.1.exon.3 chr08 28221172 28221235 Zm00008a030380c 28219972 28224883 Zm00008a030380c Zm00008a030380,Zm00008a030381 simMerged
Zm00008a030381_T01.v1.1.exon.4 chr08 28223982 28224121 Zm00008a030381 28219972 28224883 Zm00008a030380c Zm00008a030380,Zm00008a030381 simMerged
Zm00008a030381_T01.v1.1.exon.4 chr08 28223982 28224121 Zm00008a030380c 28219972 28224883 Zm00008a030380c Zm00008a030380,Zm00008a030381 simMerged
Zm00008a030381_T01.v1.1.exon.5 chr08 28224231 28224542 Zm00008a030381 28219972 28224883 Zm00008a030380c Zm00008a030380,Zm00008a030381 simMerged
Zm00008a030381_T01.v1.1.exon.5 chr08 28224231 28224542 Zm00008a030380c 28219972 28224883 Zm00008a030380c Zm00008a030380,Zm00008a030381 simMerged
Zm00008a030381_T01.v1.1.exon.6 chr08 28224629 28224883 Zm00008a030381 28219972 28224883 Zm00008a030380c Zm00008a030380,Zm00008a030381 simMerged
Zm00008a030381_T01.v1.1.exon.6 chr08 28224629 28224883 Zm00008a030380c 28219972 28224883 Zm00008a030380c Zm00008a030380,Zm00008a030381 simMerged
Zm00008a030386_T01.v1.1.exon.1 chr08 28592170 28592302 Zm00008a030386 28592170 28596522 Zm00008a030385c Zm00008a030385,Zm00008a030386 simMerged
Zm00008a030386_T01.v1.1.exon.1 chr08 28592170 28592302 Zm00008a030385c 28592170 28596522 Zm00008a030385c Zm00008a030385,Zm00008a030386 simMerged
Zm00008a030386_T01.v1.1.exon.2 chr08 28592587 28593449 Zm00008a030386 28592170 28596522 Zm00008a030385c Zm00008a030385,Zm00008a030386 simMerged
Zm00008a030386_T01.v1.1.exon.2 chr08 28592587 28593449 Zm00008a030385c 28592170 28596522 Zm00008a030385c Zm00008a030385,Zm00008a030386 simMerged
Zm00008a030386_T01.v1.1.exon.3 chr08 28593602 28594039 Zm00008a030386 28592170 28596522 Zm00008a030385c Zm00008a030385,Zm00008a030386 simMerged
Zm00008a030386_T01.v1.1.exon.3 chr08 28593602 28594039 Zm00008a030385c 28592170 28596522 Zm00008a030385c Zm00008a030385,Zm00008a030386 simMerged
Zm00008a030386_T01.v1.1.exon.4 chr08 28594544 28594798 Zm00008a030386 28592170 28596522 Zm00008a030385c Zm00008a030385,Zm00008a030386 simMerged
Zm00008a030386_T01.v1.1.exon.4 chr08 28594544 28594798 Zm00008a030385c 28592170 28596522 Zm00008a030385c Zm00008a030385,Zm00008a030386 simMerged
Zm00008a030386_T01.v1.1.exon.5 chr08 28594923 28595156 Zm00008a030386 28592170 28596522 Zm00008a030385c Zm00008a030385,Zm00008a030386 simMerged
Zm00008a030386_T01.v1.1.exon.5 chr08 28594923 28595156 Zm00008a030385c 28592170 28596522 Zm00008a030385c Zm00008a030385,Zm00008a030386 simMerged
Zm00008a030386_T01.v1.1.exon.6 chr08 28595275 28595354 Zm00008a030386 28592170 28596522 Zm00008a030385c Zm00008a030385,Zm00008a030386 simMerged
Zm00008a030386_T01.v1.1.exon.6 chr08 28595275 28595354 Zm00008a030385c 28592170 28596522 Zm00008a030385c Zm00008a030385,Zm00008a030386 simMerged
Zm00008a030386_T01.v1.1.exon.7 chr08 28595601 28595712 Zm00008a030386 28592170 28596522 Zm00008a030385c Zm00008a030385,Zm00008a030386 simMerged
Zm00008a030386_T01.v1.1.exon.7 chr08 28595601 28595712 Zm00008a030385c 28592170 28596522 Zm00008a030385c Zm00008a030385,Zm00008a030386 simMerged
Zm00008a030386_T01.v1.1.exon.8 chr08 28595798 28595952 Zm00008a030386 28592170 28596522 Zm00008a030385c Zm00008a030385,Zm00008a030386 simMerged
Zm00008a030386_T01.v1.1.exon.8 chr08 28595798 28595952 Zm00008a030385c 28592170 28596522 Zm00008a030385c Zm00008a030385,Zm00008a030386 simMerged
Zm00008a030386_T01.v1.1.exon.9 chr08 28596064 28596522 Zm00008a030386 28592170 28596522 Zm00008a030385c Zm00008a030385,Zm00008a030386 simMerged
Zm00008a030386_T01.v1.1.exon.9 chr08 28596064 28596522 Zm00008a030385c 28592170 28596522 Zm00008a030385c Zm00008a030385,Zm00008a030386 simMerged
Zm00008a030390_T01.v1.1.exon.1 chr08 28762043 28763662 Zm00008a030390 28762043 28753488 Zm00008a030389c Zm00008a030389,Zm00008a030390 simMerged
Zm00008a030390_T01.v1.1.exon.1 chr08 28762043 28763662 Zm00008a030389c 28762043 28753488 Zm00008a030389c Zm00008a030389,Zm00008a030390 simMerged
Zm00008a030390_T01.v1.1.exon.2 chr08 28760729 28760797 Zm00008a030390 28762043 28753488 Zm00008a030389c Zm00008a030389,Zm00008a030390 simMerged
Zm00008a030390_T01.v1.1.exon.2 chr08 28760729 28760797 Zm00008a030389c 28762043 28753488 Zm00008a030389c Zm00008a030389,Zm00008a030390 simMerged
Zm00008a030390_T01.v1.1.exon.3 chr08 28760454 28760615 Zm00008a030390 28762043 28753488 Zm00008a030389c Zm00008a030389,Zm00008a030390 simMerged
Zm00008a030390_T01.v1.1.exon.3 chr08 28760454 28760615 Zm00008a030389c 28762043 28753488 Zm00008a030389c Zm00008a030389,Zm00008a030390 simMerged
Zm00008a030390_T01.v1.1.exon.4 chr08 28759994 28760093 Zm00008a030390 28762043 28753488 Zm00008a030389c Zm00008a030389,Zm00008a030390 simMerged
Zm00008a030390_T01.v1.1.exon.4 chr08 28759994 28760093 Zm00008a030389c 28762043 28753488 Zm00008a030389c Zm00008a030389,Zm00008a030390 simMerged
Zm00008a030390_T01.v1.1.exon.5 chr08 28753478 28753488 Zm00008a030390 28762043 28753488 Zm00008a030389c Zm00008a030389,Zm00008a030390 simMerged
Zm00008a030390_T01.v1.1.exon.5 chr08 28753478 28753488 Zm00008a030389c 28762043 28753488 Zm00008a030389c Zm00008a030389,Zm00008a030390 simMerged
Zm00008a030396_T01.v1.1.exon.1 chr08 29101420 29101902 Zm00008a030396 29101420 29104546 Zm00008a030395c Zm00008a030395,Zm00008a030396 simMerged
Zm00008a030396_T01.v1.1.exon.1 chr08 29101420 29101902 Zm00008a030395c 29101420 29104546 Zm00008a030395c Zm00008a030395,Zm00008a030396 simMerged
Zm00008a030396_T01.v1.1.exon.2 chr08 29102292 29102698 Zm00008a030396 29101420 29104546 Zm00008a030395c Zm00008a030395,Zm00008a030396 simMerged
Zm00008a030396_T01.v1.1.exon.2 chr08 29102292 29102698 Zm00008a030395c 29101420 29104546 Zm00008a030395c Zm00008a030395,Zm00008a030396 simMerged
Zm00008a030396_T01.v1.1.exon.3 chr08 29103295 29103763 Zm00008a030396 29101420 29104546 Zm00008a030395c Zm00008a030395,Zm00008a030396 simMerged
Zm00008a030396_T01.v1.1.exon.3 chr08 29103295 29103763 Zm00008a030395c 29101420 29104546 Zm00008a030395c Zm00008a030395,Zm00008a030396 simMerged
Zm00008a030396_T01.v1.1.exon.4 chr08 29103891 29104546 Zm00008a030396 29101420 29104546 Zm00008a030395c Zm00008a030395,Zm00008a030396 simMerged
Zm00008a030396_T01.v1.1.exon.4 chr08 29103891 29104546 Zm00008a030395c 29101420 29104546 Zm00008a030395c Zm00008a030395,Zm00008a030396 simMerged
Zm00008a030407_T01.v1.1.exon.1 chr08 29494791 29494810 Zm00008a030407 29494791 29493461 Zm00008a030406c Zm00008a030406,Zm00008a030407 simMerged
Zm00008a030407_T01.v1.1.exon.1 chr08 29494791 29494810 Zm00008a030406c 29494791 29493461 Zm00008a030406c Zm00008a030406,Zm00008a030407 simMerged
Zm00008a030407_T01.v1.1.exon.2 chr08 29494498 29494597 Zm00008a030407 29494791 29493461 Zm00008a030406c Zm00008a030406,Zm00008a030407 simMerged
Zm00008a030407_T01.v1.1.exon.2 chr08 29494498 29494597 Zm00008a030406c 29494791 29493461 Zm00008a030406c Zm00008a030406,Zm00008a030407 simMerged
Zm00008a030407_T01.v1.1.exon.3 chr08 29494275 29494410 Zm00008a030407 29494791 29493461 Zm00008a030406c Zm00008a030406,Zm00008a030407 simMerged
Zm00008a030407_T01.v1.1.exon.3 chr08 29494275 29494410 Zm00008a030406c 29494791 29493461 Zm00008a030406c Zm00008a030406,Zm00008a030407 simMerged
Zm00008a030407_T01.v1.1.exon.4 chr08 29494105 29494172 Zm00008a030407 29494791 29493461 Zm00008a030406c Zm00008a030406,Zm00008a030407 simMerged
Zm00008a030407_T01.v1.1.exon.4 chr08 29494105 29494172 Zm00008a030406c 29494791 29493461 Zm00008a030406c Zm00008a030406,Zm00008a030407 simMerged
Zm00008a030407_T01.v1.1.exon.5 chr08 29493315 29493461 Zm00008a030407 29494791 29493461 Zm00008a030406c Zm00008a030406,Zm00008a030407 simMerged
Zm00008a030407_T01.v1.1.exon.5 chr08 29493315 29493461 Zm00008a030406c 29494791 29493461 Zm00008a030406c Zm00008a030406,Zm00008a030407 simMerged
Zm00008a030409_T01.v1.1.exon.1 chr08 30628504 30628734 Zm00008a030409 30628504 30629690 Zm00008a030408c Zm00008a030408,Zm00008a030409 simMerged
Zm00008a030409_T01.v1.1.exon.1 chr08 30628504 30628734 Zm00008a030408c 30628504 30629690 Zm00008a030408c Zm00008a030408,Zm00008a030409 simMerged
Zm00008a030409_T01.v1.1.exon.2 chr08 30629160 30629325 Zm00008a030409 30628504 30629690 Zm00008a030408c Zm00008a030408,Zm00008a030409 simMerged
Zm00008a030409_T01.v1.1.exon.2 chr08 30629160 30629325 Zm00008a030408c 30628504 30629690 Zm00008a030408c Zm00008a030408,Zm00008a030409 simMerged
Zm00008a030409_T01.v1.1.exon.3 chr08 30629359 30629690 Zm00008a030409 30628504 30629690 Zm00008a030408c Zm00008a030408,Zm00008a030409 simMerged
Zm00008a030409_T01.v1.1.exon.3 chr08 30629359 30629690 Zm00008a030408c 30628504 30629690 Zm00008a030408c Zm00008a030408,Zm00008a030409 simMerged
Zm00008a030411_T01.v1.1.exon.1 chr08 31043635 31044045 Zm00008a030411 31043635 31045577 Zm00008a030410c Zm00008a030410,Zm00008a030411 simMerged
Zm00008a030411_T01.v1.1.exon.1 chr08 31043635 31044045 Zm00008a030410c 31043635 31045577 Zm00008a030410c Zm00008a030410,Zm00008a030411 simMerged
Zm00008a030411_T01.v1.1.exon.2 chr08 31045494 31045577 Zm00008a030411 31043635 31045577 Zm00008a030410c Zm00008a030410,Zm00008a030411 simMerged
Zm00008a030411_T01.v1.1.exon.2 chr08 31045494 31045577 Zm00008a030410c 31043635 31045577 Zm00008a030410c Zm00008a030410,Zm00008a030411 simMerged
Zm00008a030413_T01.v1.1.exon.1 chr08 31379300 31379602 Zm00008a030413 31379300 31379602 Zm00008a030412c Zm00008a030412,Zm00008a030413 simMerged
Zm00008a030413_T01.v1.1.exon.1 chr08 31379300 31379602 Zm00008a030412c 31379300 31379602 Zm00008a030412c Zm00008a030412,Zm00008a030413 simMerged
Zm00008a030419_T01.v1.1.exon.1 chr08 32115936 32115965 Zm00008a030419 32115936 32114505 Zm00008a030418c Zm00008a030418,Zm00008a030419 simMerged
Zm00008a030419_T01.v1.1.exon.1 chr08 32115936 32115965 Zm00008a030418c 32115936 32114505 Zm00008a030418c Zm00008a030418,Zm00008a030419 simMerged
Zm00008a030419_T01.v1.1.exon.2 chr08 32114278 32114505 Zm00008a030419 32115936 32114505 Zm00008a030418c Zm00008a030418,Zm00008a030419 simMerged
Zm00008a030419_T01.v1.1.exon.2 chr08 32114278 32114505 Zm00008a030418c 32115936 32114505 Zm00008a030418c Zm00008a030418,Zm00008a030419 simMerged
Zm00008a030422_T01.v1.1.exon.1 chr08 32324420 32325872 Zm00008a030422 32324420 32327334 Zm00008a030421c Zm00008a030421,Zm00008a030422 simMerged
Zm00008a030422_T01.v1.1.exon.1 chr08 32324420 32325872 Zm00008a030421c 32324420 32327334 Zm00008a030421c Zm00008a030421,Zm00008a030422 simMerged
Zm00008a030422_T01.v1.1.exon.2 chr08 32325953 32326366 Zm00008a030422 32324420 32327334 Zm00008a030421c Zm00008a030421,Zm00008a030422 simMerged
Zm00008a030422_T01.v1.1.exon.2 chr08 32325953 32326366 Zm00008a030421c 32324420 32327334 Zm00008a030421c Zm00008a030421,Zm00008a030422 simMerged
Zm00008a030422_T01.v1.1.exon.3 chr08 32326484 32327334 Zm00008a030422 32324420 32327334 Zm00008a030421c Zm00008a030421,Zm00008a030422 simMerged
Zm00008a030422_T01.v1.1.exon.3 chr08 32326484 32327334 Zm00008a030421c 32324420 32327334 Zm00008a030421c Zm00008a030421,Zm00008a030422 simMerged
Zm00008a030425_T01.v1.1.exon.1 chr08 32433613 32433751 Zm00008a030425 32433613 32442796 Zm00008a030424c Zm00008a030424,Zm00008a030425 simMerged
Zm00008a030425_T01.v1.1.exon.1 chr08 32433613 32433751 Zm00008a030424c 32433613 32442796 Zm00008a030424c Zm00008a030424,Zm00008a030425 simMerged
Zm00008a030425_T01.v1.1.exon.2 chr08 32433975 32434052 Zm00008a030425 32433613 32442796 Zm00008a030424c Zm00008a030424,Zm00008a030425 simMerged
Zm00008a030425_T01.v1.1.exon.2 chr08 32433975 32434052 Zm00008a030424c 32433613 32442796 Zm00008a030424c Zm00008a030424,Zm00008a030425 simMerged
Zm00008a030425_T01.v1.1.exon.3 chr08 32435146 32435287 Zm00008a030425 32433613 32442796 Zm00008a030424c Zm00008a030424,Zm00008a030425 simMerged
Zm00008a030425_T01.v1.1.exon.3 chr08 32435146 32435287 Zm00008a030424c 32433613 32442796 Zm00008a030424c Zm00008a030424,Zm00008a030425 simMerged
Zm00008a030425_T01.v1.1.exon.4 chr08 32442475 32442796 Zm00008a030425 32433613 32442796 Zm00008a030424c Zm00008a030424,Zm00008a030425 simMerged
Zm00008a030425_T01.v1.1.exon.4 chr08 32442475 32442796 Zm00008a030424c 32433613 32442796 Zm00008a030424c Zm00008a030424,Zm00008a030425 simMerged
Zm00008a030427_T01.v1.1.exon.1 chr08 32663113 32663229 Zm00008a030427 32663113 32652893 Zm00008a030426c Zm00008a030426,Zm00008a030427 simMerged
Zm00008a030427_T01.v1.1.exon.1 chr08 32663113 32663229 Zm00008a030426c 32663113 32652893 Zm00008a030426c Zm00008a030426,Zm00008a030427 simMerged
Zm00008a030427_T01.v1.1.exon.2 chr08 32662695 32662871 Zm00008a030427 32663113 32652893 Zm00008a030426c Zm00008a030426,Zm00008a030427 simMerged
Zm00008a030427_T01.v1.1.exon.2 chr08 32662695 32662871 Zm00008a030426c 32663113 32652893 Zm00008a030426c Zm00008a030426,Zm00008a030427 simMerged
Zm00008a030427_T01.v1.1.exon.3 chr08 32652720 32652893 Zm00008a030427 32663113 32652893 Zm00008a030426c Zm00008a030426,Zm00008a030427 simMerged
Zm00008a030427_T01.v1.1.exon.3 chr08 32652720 32652893 Zm00008a030426c 32663113 32652893 Zm00008a030426c Zm00008a030426,Zm00008a030427 simMerged
Zm00008a030429_T01.v1.1.exon.1 chr08 32673128 32673324 Zm00008a030429 32673128 32672080 Zm00008a030428c Zm00008a030428,Zm00008a030429 simMerged
Zm00008a030429_T01.v1.1.exon.1 chr08 32673128 32673324 Zm00008a030428c 32673128 32672080 Zm00008a030428c Zm00008a030428,Zm00008a030429 simMerged
Zm00008a030429_T01.v1.1.exon.2 chr08 32672836 32672935 Zm00008a030429 32673128 32672080 Zm00008a030428c Zm00008a030428,Zm00008a030429 simMerged
Zm00008a030429_T01.v1.1.exon.2 chr08 32672836 32672935 Zm00008a030428c 32673128 32672080 Zm00008a030428c Zm00008a030428,Zm00008a030429 simMerged
Zm00008a030429_T01.v1.1.exon.3 chr08 32672637 32672749 Zm00008a030429 32673128 32672080 Zm00008a030428c Zm00008a030428,Zm00008a030429 simMerged
Zm00008a030429_T01.v1.1.exon.3 chr08 32672637 32672749 Zm00008a030428c 32673128 32672080 Zm00008a030428c Zm00008a030428,Zm00008a030429 simMerged
Zm00008a030429_T01.v1.1.exon.4 chr08 32672510 32672540 Zm00008a030429 32673128 32672080 Zm00008a030428c Zm00008a030428,Zm00008a030429 simMerged
Zm00008a030429_T01.v1.1.exon.4 chr08 32672510 32672540 Zm00008a030428c 32673128 32672080 Zm00008a030428c Zm00008a030428,Zm00008a030429 simMerged
Zm00008a030429_T01.v1.1.exon.5 chr08 32672359 32672500 Zm00008a030429 32673128 32672080 Zm00008a030428c Zm00008a030428,Zm00008a030429 simMerged
Zm00008a030429_T01.v1.1.exon.5 chr08 32672359 32672500 Zm00008a030428c 32673128 32672080 Zm00008a030428c Zm00008a030428,Zm00008a030429 simMerged
Zm00008a030429_T01.v1.1.exon.6 chr08 32672224 32672351 Zm00008a030429 32673128 32672080 Zm00008a030428c Zm00008a030428,Zm00008a030429 simMerged
Zm00008a030429_T01.v1.1.exon.6 chr08 32672224 32672351 Zm00008a030428c 32673128 32672080 Zm00008a030428c Zm00008a030428,Zm00008a030429 simMerged
Zm00008a030429_T01.v1.1.exon.7 chr08 32671940 32672080 Zm00008a030429 32673128 32672080 Zm00008a030428c Zm00008a030428,Zm00008a030429 simMerged
Zm00008a030429_T01.v1.1.exon.7 chr08 32671940 32672080 Zm00008a030428c 32673128 32672080 Zm00008a030428c Zm00008a030428,Zm00008a030429 simMerged
Zm00008a030433_T01.v1.1.exon.1 chr08 33044642 33044755 Zm00008a030433 33044642 33049073 Zm00008a030432c Zm00008a030432,Zm00008a030433 simMerged
Zm00008a030433_T01.v1.1.exon.1 chr08 33044642 33044755 Zm00008a030432c 33044642 33049073 Zm00008a030432c Zm00008a030432,Zm00008a030433 simMerged
Zm00008a030433_T01.v1.1.exon.2 chr08 33046905 33046986 Zm00008a030433 33044642 33049073 Zm00008a030432c Zm00008a030432,Zm00008a030433 simMerged
Zm00008a030433_T01.v1.1.exon.2 chr08 33046905 33046986 Zm00008a030432c 33044642 33049073 Zm00008a030432c Zm00008a030432,Zm00008a030433 simMerged
Zm00008a030433_T01.v1.1.exon.3 chr08 33047085 33047152 Zm00008a030433 33044642 33049073 Zm00008a030432c Zm00008a030432,Zm00008a030433 simMerged
Zm00008a030433_T01.v1.1.exon.3 chr08 33047085 33047152 Zm00008a030432c 33044642 33049073 Zm00008a030432c Zm00008a030432,Zm00008a030433 simMerged
Zm00008a030433_T01.v1.1.exon.4 chr08 33047358 33047419 Zm00008a030433 33044642 33049073 Zm00008a030432c Zm00008a030432,Zm00008a030433 simMerged
Zm00008a030433_T01.v1.1.exon.4 chr08 33047358 33047419 Zm00008a030432c 33044642 33049073 Zm00008a030432c Zm00008a030432,Zm00008a030433 simMerged
Zm00008a030433_T01.v1.1.exon.5 chr08 33047644 33047780 Zm00008a030433 33044642 33049073 Zm00008a030432c Zm00008a030432,Zm00008a030433 simMerged
Zm00008a030433_T01.v1.1.exon.5 chr08 33047644 33047780 Zm00008a030432c 33044642 33049073 Zm00008a030432c Zm00008a030432,Zm00008a030433 simMerged
Zm00008a030433_T01.v1.1.exon.6 chr08 33048070 33048137 Zm00008a030433 33044642 33049073 Zm00008a030432c Zm00008a030432,Zm00008a030433 simMerged
Zm00008a030433_T01.v1.1.exon.6 chr08 33048070 33048137 Zm00008a030432c 33044642 33049073 Zm00008a030432c Zm00008a030432,Zm00008a030433 simMerged
Zm00008a030433_T01.v1.1.exon.7 chr08 33048420 33048483 Zm00008a030433 33044642 33049073 Zm00008a030432c Zm00008a030432,Zm00008a030433 simMerged
Zm00008a030433_T01.v1.1.exon.7 chr08 33048420 33048483 Zm00008a030432c 33044642 33049073 Zm00008a030432c Zm00008a030432,Zm00008a030433 simMerged
Zm00008a030433_T01.v1.1.exon.8 chr08 33048748 33049073 Zm00008a030433 33044642 33049073 Zm00008a030432c Zm00008a030432,Zm00008a030433 simMerged
Zm00008a030433_T01.v1.1.exon.8 chr08 33048748 33049073 Zm00008a030432c 33044642 33049073 Zm00008a030432c Zm00008a030432,Zm00008a030433 simMerged
Zm00008a030435_T01.v1.1.exon.1 chr08 33234032 33234265 Zm00008a030435 33234032 33242320 Zm00008a030434c Zm00008a030434,Zm00008a030435 simMerged
Zm00008a030435_T01.v1.1.exon.1 chr08 33234032 33234265 Zm00008a030434c 33234032 33242320 Zm00008a030434c Zm00008a030434,Zm00008a030435 simMerged
Zm00008a030435_T01.v1.1.exon.2 chr08 33236070 33236171 Zm00008a030435 33234032 33242320 Zm00008a030434c Zm00008a030434,Zm00008a030435 simMerged
Zm00008a030435_T01.v1.1.exon.2 chr08 33236070 33236171 Zm00008a030434c 33234032 33242320 Zm00008a030434c Zm00008a030434,Zm00008a030435 simMerged
Zm00008a030435_T01.v1.1.exon.3 chr08 33236637 33236755 Zm00008a030435 33234032 33242320 Zm00008a030434c Zm00008a030434,Zm00008a030435 simMerged
Zm00008a030435_T01.v1.1.exon.3 chr08 33236637 33236755 Zm00008a030434c 33234032 33242320 Zm00008a030434c Zm00008a030434,Zm00008a030435 simMerged
Zm00008a030435_T01.v1.1.exon.4 chr08 33236917 33237058 Zm00008a030435 33234032 33242320 Zm00008a030434c Zm00008a030434,Zm00008a030435 simMerged
Zm00008a030435_T01.v1.1.exon.4 chr08 33236917 33237058 Zm00008a030434c 33234032 33242320 Zm00008a030434c Zm00008a030434,Zm00008a030435 simMerged
Zm00008a030435_T01.v1.1.exon.5 chr08 33237205 33237372 Zm00008a030435 33234032 33242320 Zm00008a030434c Zm00008a030434,Zm00008a030435 simMerged
Zm00008a030435_T01.v1.1.exon.5 chr08 33237205 33237372 Zm00008a030434c 33234032 33242320 Zm00008a030434c Zm00008a030434,Zm00008a030435 simMerged
Zm00008a030435_T01.v1.1.exon.6 chr08 33237461 33237634 Zm00008a030435 33234032 33242320 Zm00008a030434c Zm00008a030434,Zm00008a030435 simMerged
Zm00008a030435_T01.v1.1.exon.6 chr08 33237461 33237634 Zm00008a030434c 33234032 33242320 Zm00008a030434c Zm00008a030434,Zm00008a030435 simMerged
Zm00008a030435_T01.v1.1.exon.7 chr08 33239060 33239299 Zm00008a030435 33234032 33242320 Zm00008a030434c Zm00008a030434,Zm00008a030435 simMerged
Zm00008a030435_T01.v1.1.exon.7 chr08 33239060 33239299 Zm00008a030434c 33234032 33242320 Zm00008a030434c Zm00008a030434,Zm00008a030435 simMerged
Zm00008a030435_T01.v1.1.exon.8 chr08 33239379 33239495 Zm00008a030435 33234032 33242320 Zm00008a030434c Zm00008a030434,Zm00008a030435 simMerged
Zm00008a030435_T01.v1.1.exon.8 chr08 33239379 33239495 Zm00008a030434c 33234032 33242320 Zm00008a030434c Zm00008a030434,Zm00008a030435 simMerged
Zm00008a030435_T01.v1.1.exon.9 chr08 33241076 33241215 Zm00008a030435 33234032 33242320 Zm00008a030434c Zm00008a030434,Zm00008a030435 simMerged
Zm00008a030435_T01.v1.1.exon.9 chr08 33241076 33241215 Zm00008a030434c 33234032 33242320 Zm00008a030434c Zm00008a030434,Zm00008a030435 simMerged
Zm00008a030435_T01.v1.1.exon.10 chr08 33241307 33241456 Zm00008a030435 33234032 33242320 Zm00008a030434c Zm00008a030434,Zm00008a030435 simMerged
Zm00008a030435_T01.v1.1.exon.10 chr08 33241307 33241456 Zm00008a030434c 33234032 33242320 Zm00008a030434c Zm00008a030434,Zm00008a030435 simMerged
Zm00008a030435_T01.v1.1.exon.11 chr08 33241555 33241711 Zm00008a030435 33234032 33242320 Zm00008a030434c Zm00008a030434,Zm00008a030435 simMerged
Zm00008a030435_T01.v1.1.exon.11 chr08 33241555 33241711 Zm00008a030434c 33234032 33242320 Zm00008a030434c Zm00008a030434,Zm00008a030435 simMerged
Zm00008a030435_T01.v1.1.exon.12 chr08 33241778 33242320 Zm00008a030435 33234032 33242320 Zm00008a030434c Zm00008a030434,Zm00008a030435 simMerged
Zm00008a030435_T01.v1.1.exon.12 chr08 33241778 33242320 Zm00008a030434c 33234032 33242320 Zm00008a030434c Zm00008a030434,Zm00008a030435 simMerged
Zm00008a030437_T01.v1.1.exon.1 chr08 33410728 33411021 Zm00008a030437 33410728 33408273 Zm00008a030436c Zm00008a030436,Zm00008a030437 simMerged
Zm00008a030437_T01.v1.1.exon.1 chr08 33410728 33411021 Zm00008a030436c 33410728 33408273 Zm00008a030436c Zm00008a030436,Zm00008a030437 simMerged
Zm00008a030437_T01.v1.1.exon.2 chr08 33410314 33410364 Zm00008a030437 33410728 33408273 Zm00008a030436c Zm00008a030436,Zm00008a030437 simMerged
Zm00008a030437_T01.v1.1.exon.2 chr08 33410314 33410364 Zm00008a030436c 33410728 33408273 Zm00008a030436c Zm00008a030436,Zm00008a030437 simMerged
Zm00008a030437_T01.v1.1.exon.3 chr08 33409857 33410054 Zm00008a030437 33410728 33408273 Zm00008a030436c Zm00008a030436,Zm00008a030437 simMerged
Zm00008a030437_T01.v1.1.exon.3 chr08 33409857 33410054 Zm00008a030436c 33410728 33408273 Zm00008a030436c Zm00008a030436,Zm00008a030437 simMerged
Zm00008a030437_T01.v1.1.exon.4 chr08 33409447 33409719 Zm00008a030437 33410728 33408273 Zm00008a030436c Zm00008a030436,Zm00008a030437 simMerged
Zm00008a030437_T01.v1.1.exon.4 chr08 33409447 33409719 Zm00008a030436c 33410728 33408273 Zm00008a030436c Zm00008a030436,Zm00008a030437 simMerged
Zm00008a030437_T01.v1.1.exon.5 chr08 33409207 33409309 Zm00008a030437 33410728 33408273 Zm00008a030436c Zm00008a030436,Zm00008a030437 simMerged
Zm00008a030437_T01.v1.1.exon.5 chr08 33409207 33409309 Zm00008a030436c 33410728 33408273 Zm00008a030436c Zm00008a030436,Zm00008a030437 simMerged
Zm00008a030437_T01.v1.1.exon.6 chr08 33409010 33409128 Zm00008a030437 33410728 33408273 Zm00008a030436c Zm00008a030436,Zm00008a030437 simMerged
Zm00008a030437_T01.v1.1.exon.6 chr08 33409010 33409128 Zm00008a030436c 33410728 33408273 Zm00008a030436c Zm00008a030436,Zm00008a030437 simMerged
Zm00008a030437_T01.v1.1.exon.7 chr08 33408639 33408815 Zm00008a030437 33410728 33408273 Zm00008a030436c Zm00008a030436,Zm00008a030437 simMerged
Zm00008a030437_T01.v1.1.exon.7 chr08 33408639 33408815 Zm00008a030436c 33410728 33408273 Zm00008a030436c Zm00008a030436,Zm00008a030437 simMerged
Zm00008a030437_T01.v1.1.exon.8 chr08 33407211 33408273 Zm00008a030437 33410728 33408273 Zm00008a030436c Zm00008a030436,Zm00008a030437 simMerged
Zm00008a030437_T01.v1.1.exon.8 chr08 33407211 33408273 Zm00008a030436c 33410728 33408273 Zm00008a030436c Zm00008a030436,Zm00008a030437 simMerged
Zm00008a030451_T01.v1.1.exon.1 chr08 35451944 35452260 Zm00008a030451 35451944 35450946 Zm00008a030450c Zm00008a030450,Zm00008a030451 simMerged
Zm00008a030451_T01.v1.1.exon.1 chr08 35451944 35452260 Zm00008a030450c 35451944 35450946 Zm00008a030450c Zm00008a030450,Zm00008a030451 simMerged
Zm00008a030451_T01.v1.1.exon.2 chr08 35450713 35450946 Zm00008a030451 35451944 35450946 Zm00008a030450c Zm00008a030450,Zm00008a030451 simMerged
Zm00008a030451_T01.v1.1.exon.2 chr08 35450713 35450946 Zm00008a030450c 35451944 35450946 Zm00008a030450c Zm00008a030450,Zm00008a030451 simMerged
Zm00008a030455_T01.v1.1.exon.1 chr08 35536985 35537086 Zm00008a030455 35536985 35540441 Zm00008a030454c Zm00008a030454,Zm00008a030455 simMerged
Zm00008a030455_T01.v1.1.exon.1 chr08 35536985 35537086 Zm00008a030454c 35536985 35540441 Zm00008a030454c Zm00008a030454,Zm00008a030455 simMerged
Zm00008a030455_T01.v1.1.exon.2 chr08 35537169 35537306 Zm00008a030455 35536985 35540441 Zm00008a030454c Zm00008a030454,Zm00008a030455 simMerged
Zm00008a030455_T01.v1.1.exon.2 chr08 35537169 35537306 Zm00008a030454c 35536985 35540441 Zm00008a030454c Zm00008a030454,Zm00008a030455 simMerged
Zm00008a030455_T01.v1.1.exon.3 chr08 35537616 35537937 Zm00008a030455 35536985 35540441 Zm00008a030454c Zm00008a030454,Zm00008a030455 simMerged
Zm00008a030455_T01.v1.1.exon.3 chr08 35537616 35537937 Zm00008a030454c 35536985 35540441 Zm00008a030454c Zm00008a030454,Zm00008a030455 simMerged
Zm00008a030455_T01.v1.1.exon.4 chr08 35538202 35538315 Zm00008a030455 35536985 35540441 Zm00008a030454c Zm00008a030454,Zm00008a030455 simMerged
Zm00008a030455_T01.v1.1.exon.4 chr08 35538202 35538315 Zm00008a030454c 35536985 35540441 Zm00008a030454c Zm00008a030454,Zm00008a030455 simMerged
Zm00008a030455_T01.v1.1.exon.5 chr08 35538427 35538544 Zm00008a030455 35536985 35540441 Zm00008a030454c Zm00008a030454,Zm00008a030455 simMerged
Zm00008a030455_T01.v1.1.exon.5 chr08 35538427 35538544 Zm00008a030454c 35536985 35540441 Zm00008a030454c Zm00008a030454,Zm00008a030455 simMerged
Zm00008a030455_T01.v1.1.exon.6 chr08 35538741 35538820 Zm00008a030455 35536985 35540441 Zm00008a030454c Zm00008a030454,Zm00008a030455 simMerged
Zm00008a030455_T01.v1.1.exon.6 chr08 35538741 35538820 Zm00008a030454c 35536985 35540441 Zm00008a030454c Zm00008a030454,Zm00008a030455 simMerged
Zm00008a030455_T01.v1.1.exon.7 chr08 35538917 35538993 Zm00008a030455 35536985 35540441 Zm00008a030454c Zm00008a030454,Zm00008a030455 simMerged
Zm00008a030455_T01.v1.1.exon.7 chr08 35538917 35538993 Zm00008a030454c 35536985 35540441 Zm00008a030454c Zm00008a030454,Zm00008a030455 simMerged
Zm00008a030455_T01.v1.1.exon.8 chr08 35539116 35539193 Zm00008a030455 35536985 35540441 Zm00008a030454c Zm00008a030454,Zm00008a030455 simMerged
Zm00008a030455_T01.v1.1.exon.8 chr08 35539116 35539193 Zm00008a030454c 35536985 35540441 Zm00008a030454c Zm00008a030454,Zm00008a030455 simMerged
Zm00008a030455_T01.v1.1.exon.9 chr08 35539945 35540441 Zm00008a030455 35536985 35540441 Zm00008a030454c Zm00008a030454,Zm00008a030455 simMerged
Zm00008a030455_T01.v1.1.exon.9 chr08 35539945 35540441 Zm00008a030454c 35536985 35540441 Zm00008a030454c Zm00008a030454,Zm00008a030455 simMerged
Zm00008a030458_T01.v1.1.exon.1 chr08 35802455 35802520 Zm00008a030458 35802455 35796415 Zm00008a030457c Zm00008a030457,Zm00008a030458 simMerged
Zm00008a030458_T01.v1.1.exon.1 chr08 35802455 35802520 Zm00008a030457c 35802455 35796415 Zm00008a030457c Zm00008a030457,Zm00008a030458 simMerged
Zm00008a030458_T01.v1.1.exon.2 chr08 35802162 35802286 Zm00008a030458 35802455 35796415 Zm00008a030457c Zm00008a030457,Zm00008a030458 simMerged
Zm00008a030458_T01.v1.1.exon.2 chr08 35802162 35802286 Zm00008a030457c 35802455 35796415 Zm00008a030457c Zm00008a030457,Zm00008a030458 simMerged
Zm00008a030458_T01.v1.1.exon.3 chr08 35801821 35802077 Zm00008a030458 35802455 35796415 Zm00008a030457c Zm00008a030457,Zm00008a030458 simMerged
Zm00008a030458_T01.v1.1.exon.3 chr08 35801821 35802077 Zm00008a030457c 35802455 35796415 Zm00008a030457c Zm00008a030457,Zm00008a030458 simMerged
Zm00008a030458_T01.v1.1.exon.4 chr08 35799263 35799323 Zm00008a030458 35802455 35796415 Zm00008a030457c Zm00008a030457,Zm00008a030458 simMerged
Zm00008a030458_T01.v1.1.exon.4 chr08 35799263 35799323 Zm00008a030457c 35802455 35796415 Zm00008a030457c Zm00008a030457,Zm00008a030458 simMerged
Zm00008a030458_T01.v1.1.exon.5 chr08 35799127 35799184 Zm00008a030458 35802455 35796415 Zm00008a030457c Zm00008a030457,Zm00008a030458 simMerged
Zm00008a030458_T01.v1.1.exon.5 chr08 35799127 35799184 Zm00008a030457c 35802455 35796415 Zm00008a030457c Zm00008a030457,Zm00008a030458 simMerged
Zm00008a030458_T01.v1.1.exon.6 chr08 35797381 35797440 Zm00008a030458 35802455 35796415 Zm00008a030457c Zm00008a030457,Zm00008a030458 simMerged
Zm00008a030458_T01.v1.1.exon.6 chr08 35797381 35797440 Zm00008a030457c 35802455 35796415 Zm00008a030457c Zm00008a030457,Zm00008a030458 simMerged
Zm00008a030458_T01.v1.1.exon.7 chr08 35796834 35797013 Zm00008a030458 35802455 35796415 Zm00008a030457c Zm00008a030457,Zm00008a030458 simMerged
Zm00008a030458_T01.v1.1.exon.7 chr08 35796834 35797013 Zm00008a030457c 35802455 35796415 Zm00008a030457c Zm00008a030457,Zm00008a030458 simMerged
Zm00008a030458_T01.v1.1.exon.8 chr08 35796395 35796415 Zm00008a030458 35802455 35796415 Zm00008a030457c Zm00008a030457,Zm00008a030458 simMerged
Zm00008a030458_T01.v1.1.exon.8 chr08 35796395 35796415 Zm00008a030457c 35802455 35796415 Zm00008a030457c Zm00008a030457,Zm00008a030458 simMerged
Zm00008a030461_T01.v1.1.exon.1 chr08 35861668 35861823 Zm00008a030461 35861668 35869171 Zm00008a030460c Zm00008a030460,Zm00008a030461 simMerged
Zm00008a030461_T01.v1.1.exon.1 chr08 35861668 35861823 Zm00008a030460c 35861668 35869171 Zm00008a030460c Zm00008a030460,Zm00008a030461 simMerged
Zm00008a030461_T01.v1.1.exon.2 chr08 35861917 35861988 Zm00008a030461 35861668 35869171 Zm00008a030460c Zm00008a030460,Zm00008a030461 simMerged
Zm00008a030461_T01.v1.1.exon.2 chr08 35861917 35861988 Zm00008a030460c 35861668 35869171 Zm00008a030460c Zm00008a030460,Zm00008a030461 simMerged
Zm00008a030461_T01.v1.1.exon.3 chr08 35862586 35862653 Zm00008a030461 35861668 35869171 Zm00008a030460c Zm00008a030460,Zm00008a030461 simMerged
Zm00008a030461_T01.v1.1.exon.3 chr08 35862586 35862653 Zm00008a030460c 35861668 35869171 Zm00008a030460c Zm00008a030460,Zm00008a030461 simMerged
Zm00008a030461_T01.v1.1.exon.4 chr08 35866392 35866506 Zm00008a030461 35861668 35869171 Zm00008a030460c Zm00008a030460,Zm00008a030461 simMerged
Zm00008a030461_T01.v1.1.exon.4 chr08 35866392 35866506 Zm00008a030460c 35861668 35869171 Zm00008a030460c Zm00008a030460,Zm00008a030461 simMerged
Zm00008a030461_T01.v1.1.exon.5 chr08 35868947 35869171 Zm00008a030461 35861668 35869171 Zm00008a030460c Zm00008a030460,Zm00008a030461 simMerged
Zm00008a030461_T01.v1.1.exon.5 chr08 35868947 35869171 Zm00008a030460c 35861668 35869171 Zm00008a030460c Zm00008a030460,Zm00008a030461 simMerged
Zm00008a030463_T01.v1.1.exon.1 chr08 35868943 35869374 Zm00008a030463 35868943 35869374 Zm00008a030462c Zm00008a030462,Zm00008a030463 simMerged
Zm00008a030463_T01.v1.1.exon.1 chr08 35868943 35869374 Zm00008a030462c 35868943 35869374 Zm00008a030462c Zm00008a030462,Zm00008a030463 simMerged
Zm00008a030468_T01.v1.1.exon.1 chr08 36749056 36749316 Zm00008a030468 36749056 36755469 Zm00008a030467c Zm00008a030467,Zm00008a030468 simMerged
Zm00008a030468_T01.v1.1.exon.1 chr08 36749056 36749316 Zm00008a030467c 36749056 36755469 Zm00008a030467c Zm00008a030467,Zm00008a030468 simMerged
Zm00008a030468_T01.v1.1.exon.2 chr08 36750785 36750896 Zm00008a030468 36749056 36755469 Zm00008a030467c Zm00008a030467,Zm00008a030468 simMerged
Zm00008a030468_T01.v1.1.exon.2 chr08 36750785 36750896 Zm00008a030467c 36749056 36755469 Zm00008a030467c Zm00008a030467,Zm00008a030468 simMerged
Zm00008a030468_T01.v1.1.exon.3 chr08 36750981 36751083 Zm00008a030468 36749056 36755469 Zm00008a030467c Zm00008a030467,Zm00008a030468 simMerged
Zm00008a030468_T01.v1.1.exon.3 chr08 36750981 36751083 Zm00008a030467c 36749056 36755469 Zm00008a030467c Zm00008a030467,Zm00008a030468 simMerged
Zm00008a030468_T01.v1.1.exon.4 chr08 36751206 36751271 Zm00008a030468 36749056 36755469 Zm00008a030467c Zm00008a030467,Zm00008a030468 simMerged
Zm00008a030468_T01.v1.1.exon.4 chr08 36751206 36751271 Zm00008a030467c 36749056 36755469 Zm00008a030467c Zm00008a030467,Zm00008a030468 simMerged
Zm00008a030468_T01.v1.1.exon.5 chr08 36751359 36751482 Zm00008a030468 36749056 36755469 Zm00008a030467c Zm00008a030467,Zm00008a030468 simMerged
Zm00008a030468_T01.v1.1.exon.5 chr08 36751359 36751482 Zm00008a030467c 36749056 36755469 Zm00008a030467c Zm00008a030467,Zm00008a030468 simMerged
Zm00008a030468_T01.v1.1.exon.6 chr08 36751663 36751797 Zm00008a030468 36749056 36755469 Zm00008a030467c Zm00008a030467,Zm00008a030468 simMerged
Zm00008a030468_T01.v1.1.exon.6 chr08 36751663 36751797 Zm00008a030467c 36749056 36755469 Zm00008a030467c Zm00008a030467,Zm00008a030468 simMerged
Zm00008a030468_T01.v1.1.exon.7 chr08 36752375 36752435 Zm00008a030468 36749056 36755469 Zm00008a030467c Zm00008a030467,Zm00008a030468 simMerged
Zm00008a030468_T01.v1.1.exon.7 chr08 36752375 36752435 Zm00008a030467c 36749056 36755469 Zm00008a030467c Zm00008a030467,Zm00008a030468 simMerged
Zm00008a030468_T01.v1.1.exon.8 chr08 36752522 36752598 Zm00008a030468 36749056 36755469 Zm00008a030467c Zm00008a030467,Zm00008a030468 simMerged
Zm00008a030468_T01.v1.1.exon.8 chr08 36752522 36752598 Zm00008a030467c 36749056 36755469 Zm00008a030467c Zm00008a030467,Zm00008a030468 simMerged
Zm00008a030468_T01.v1.1.exon.9 chr08 36752907 36753062 Zm00008a030468 36749056 36755469 Zm00008a030467c Zm00008a030467,Zm00008a030468 simMerged
Zm00008a030468_T01.v1.1.exon.9 chr08 36752907 36753062 Zm00008a030467c 36749056 36755469 Zm00008a030467c Zm00008a030467,Zm00008a030468 simMerged
Zm00008a030468_T01.v1.1.exon.10 chr08 36753161 36753289 Zm00008a030468 36749056 36755469 Zm00008a030467c Zm00008a030467,Zm00008a030468 simMerged
Zm00008a030468_T01.v1.1.exon.10 chr08 36753161 36753289 Zm00008a030467c 36749056 36755469 Zm00008a030467c Zm00008a030467,Zm00008a030468 simMerged
Zm00008a030468_T01.v1.1.exon.11 chr08 36753392 36753524 Zm00008a030468 36749056 36755469 Zm00008a030467c Zm00008a030467,Zm00008a030468 simMerged
Zm00008a030468_T01.v1.1.exon.11 chr08 36753392 36753524 Zm00008a030467c 36749056 36755469 Zm00008a030467c Zm00008a030467,Zm00008a030468 simMerged
Zm00008a030468_T01.v1.1.exon.12 chr08 36753648 36753775 Zm00008a030468 36749056 36755469 Zm00008a030467c Zm00008a030467,Zm00008a030468 simMerged
Zm00008a030468_T01.v1.1.exon.12 chr08 36753648 36753775 Zm00008a030467c 36749056 36755469 Zm00008a030467c Zm00008a030467,Zm00008a030468 simMerged
Zm00008a030468_T01.v1.1.exon.13 chr08 36753928 36754033 Zm00008a030468 36749056 36755469 Zm00008a030467c Zm00008a030467,Zm00008a030468 simMerged
Zm00008a030468_T01.v1.1.exon.13 chr08 36753928 36754033 Zm00008a030467c 36749056 36755469 Zm00008a030467c Zm00008a030467,Zm00008a030468 simMerged
Zm00008a030468_T01.v1.1.exon.14 chr08 36754134 36754210 Zm00008a030468 36749056 36755469 Zm00008a030467c Zm00008a030467,Zm00008a030468 simMerged
Zm00008a030468_T01.v1.1.exon.14 chr08 36754134 36754210 Zm00008a030467c 36749056 36755469 Zm00008a030467c Zm00008a030467,Zm00008a030468 simMerged
Zm00008a030468_T01.v1.1.exon.15 chr08 36754302 36754372 Zm00008a030468 36749056 36755469 Zm00008a030467c Zm00008a030467,Zm00008a030468 simMerged
Zm00008a030468_T01.v1.1.exon.15 chr08 36754302 36754372 Zm00008a030467c 36749056 36755469 Zm00008a030467c Zm00008a030467,Zm00008a030468 simMerged
Zm00008a030468_T01.v1.1.exon.16 chr08 36754472 36754756 Zm00008a030468 36749056 36755469 Zm00008a030467c Zm00008a030467,Zm00008a030468 simMerged
Zm00008a030468_T01.v1.1.exon.16 chr08 36754472 36754756 Zm00008a030467c 36749056 36755469 Zm00008a030467c Zm00008a030467,Zm00008a030468 simMerged
Zm00008a030468_T01.v1.1.exon.17 chr08 36754914 36755390 Zm00008a030468 36749056 36755469 Zm00008a030467c Zm00008a030467,Zm00008a030468 simMerged
Zm00008a030468_T01.v1.1.exon.17 chr08 36754914 36755390 Zm00008a030467c 36749056 36755469 Zm00008a030467c Zm00008a030467,Zm00008a030468 simMerged
Zm00008a030468_T01.v1.1.exon.18 chr08 36755414 36755469 Zm00008a030468 36749056 36755469 Zm00008a030467c Zm00008a030467,Zm00008a030468 simMerged
Zm00008a030468_T01.v1.1.exon.18 chr08 36755414 36755469 Zm00008a030467c 36749056 36755469 Zm00008a030467c Zm00008a030467,Zm00008a030468 simMerged
Zm00008a030472_T01.v1.1.exon.1 chr08 36984559 36984801 Zm00008a030472 36984559 36981387 Zm00008a030471c Zm00008a030471,Zm00008a030472 simMerged
Zm00008a030472_T01.v1.1.exon.1 chr08 36984559 36984801 Zm00008a030471c 36984559 36981387 Zm00008a030471c Zm00008a030471,Zm00008a030472 simMerged
Zm00008a030472_T01.v1.1.exon.2 chr08 36984318 36984469 Zm00008a030472 36984559 36981387 Zm00008a030471c Zm00008a030471,Zm00008a030472 simMerged
Zm00008a030472_T01.v1.1.exon.2 chr08 36984318 36984469 Zm00008a030471c 36984559 36981387 Zm00008a030471c Zm00008a030471,Zm00008a030472 simMerged
Zm00008a030472_T01.v1.1.exon.3 chr08 36980943 36981387 Zm00008a030472 36984559 36981387 Zm00008a030471c Zm00008a030471,Zm00008a030472 simMerged
Zm00008a030472_T01.v1.1.exon.3 chr08 36980943 36981387 Zm00008a030471c 36984559 36981387 Zm00008a030471c Zm00008a030471,Zm00008a030472 simMerged
Zm00008a030475_T01.v1.1.exon.1 chr08 37158451 37158684 Zm00008a030475 37158451 37156094 Zm00008a030474c Zm00008a030474,Zm00008a030475 simMerged
Zm00008a030475_T01.v1.1.exon.1 chr08 37158451 37158684 Zm00008a030474c 37158451 37156094 Zm00008a030474c Zm00008a030474,Zm00008a030475 simMerged
Zm00008a030475_T01.v1.1.exon.2 chr08 37155258 37156094 Zm00008a030475 37158451 37156094 Zm00008a030474c Zm00008a030474,Zm00008a030475 simMerged
Zm00008a030475_T01.v1.1.exon.2 chr08 37155258 37156094 Zm00008a030474c 37158451 37156094 Zm00008a030474c Zm00008a030474,Zm00008a030475 simMerged
Zm00008a030477_T01.v1.1.exon.1 chr08 37770740 37770815 Zm00008a030477 37770740 37772493 Zm00008a030476c Zm00008a030476,Zm00008a030477 simMerged
Zm00008a030477_T01.v1.1.exon.1 chr08 37770740 37770815 Zm00008a030476c 37770740 37772493 Zm00008a030476c Zm00008a030476,Zm00008a030477 simMerged
Zm00008a030477_T01.v1.1.exon.2 chr08 37771286 37772493 Zm00008a030477 37770740 37772493 Zm00008a030476c Zm00008a030476,Zm00008a030477 simMerged
Zm00008a030477_T01.v1.1.exon.2 chr08 37771286 37772493 Zm00008a030476c 37770740 37772493 Zm00008a030476c Zm00008a030476,Zm00008a030477 simMerged
Zm00008a030484_T01.v1.1.exon.1 chr08 38036231 38036368 Zm00008a030484 38036231 38093829 Zm00008a030483c Zm00008a030483,Zm00008a030484 simMerged
Zm00008a030484_T01.v1.1.exon.1 chr08 38036231 38036368 Zm00008a030483c 38036231 38093829 Zm00008a030483c Zm00008a030483,Zm00008a030484 simMerged
Zm00008a030484_T01.v1.1.exon.2 chr08 38036394 38036517 Zm00008a030484 38036231 38093829 Zm00008a030483c Zm00008a030483,Zm00008a030484 simMerged
Zm00008a030484_T01.v1.1.exon.2 chr08 38036394 38036517 Zm00008a030483c 38036231 38093829 Zm00008a030483c Zm00008a030483,Zm00008a030484 simMerged
Zm00008a030484_T01.v1.1.exon.3 chr08 38052746 38052828 Zm00008a030484 38036231 38093829 Zm00008a030483c Zm00008a030483,Zm00008a030484 simMerged
Zm00008a030484_T01.v1.1.exon.3 chr08 38052746 38052828 Zm00008a030483c 38036231 38093829 Zm00008a030483c Zm00008a030483,Zm00008a030484 simMerged
Zm00008a030484_T01.v1.1.exon.4 chr08 38055570 38055697 Zm00008a030484 38036231 38093829 Zm00008a030483c Zm00008a030483,Zm00008a030484 simMerged
Zm00008a030484_T01.v1.1.exon.4 chr08 38055570 38055697 Zm00008a030483c 38036231 38093829 Zm00008a030483c Zm00008a030483,Zm00008a030484 simMerged
Zm00008a030484_T01.v1.1.exon.5 chr08 38058569 38058713 Zm00008a030484 38036231 38093829 Zm00008a030483c Zm00008a030483,Zm00008a030484 simMerged
Zm00008a030484_T01.v1.1.exon.5 chr08 38058569 38058713 Zm00008a030483c 38036231 38093829 Zm00008a030483c Zm00008a030483,Zm00008a030484 simMerged
Zm00008a030484_T01.v1.1.exon.6 chr08 38059337 38059486 Zm00008a030484 38036231 38093829 Zm00008a030483c Zm00008a030483,Zm00008a030484 simMerged
Zm00008a030484_T01.v1.1.exon.6 chr08 38059337 38059486 Zm00008a030483c 38036231 38093829 Zm00008a030483c Zm00008a030483,Zm00008a030484 simMerged
Zm00008a030484_T01.v1.1.exon.7 chr08 38059581 38059813 Zm00008a030484 38036231 38093829 Zm00008a030483c Zm00008a030483,Zm00008a030484 simMerged
Zm00008a030484_T01.v1.1.exon.7 chr08 38059581 38059813 Zm00008a030483c 38036231 38093829 Zm00008a030483c Zm00008a030483,Zm00008a030484 simMerged
Zm00008a030484_T01.v1.1.exon.8 chr08 38093363 38093544 Zm00008a030484 38036231 38093829 Zm00008a030483c Zm00008a030483,Zm00008a030484 simMerged
Zm00008a030484_T01.v1.1.exon.8 chr08 38093363 38093544 Zm00008a030483c 38036231 38093829 Zm00008a030483c Zm00008a030483,Zm00008a030484 simMerged
Zm00008a030484_T01.v1.1.exon.9 chr08 38093738 38093829 Zm00008a030484 38036231 38093829 Zm00008a030483c Zm00008a030483,Zm00008a030484 simMerged
Zm00008a030484_T01.v1.1.exon.9 chr08 38093738 38093829 Zm00008a030483c 38036231 38093829 Zm00008a030483c Zm00008a030483,Zm00008a030484 simMerged
Zm00008a030487_T01.v1.1.exon.1 chr08 38132335 38132855 Zm00008a030487 38132335 38129747 Zm00008a030486c Zm00008a030486,Zm00008a030487 simMerged
Zm00008a030487_T01.v1.1.exon.1 chr08 38132335 38132855 Zm00008a030486c 38132335 38129747 Zm00008a030486c Zm00008a030486,Zm00008a030487 simMerged
Zm00008a030487_T01.v1.1.exon.2 chr08 38131966 38132194 Zm00008a030487 38132335 38129747 Zm00008a030486c Zm00008a030486,Zm00008a030487 simMerged
Zm00008a030487_T01.v1.1.exon.2 chr08 38131966 38132194 Zm00008a030486c 38132335 38129747 Zm00008a030486c Zm00008a030486,Zm00008a030487 simMerged
Zm00008a030487_T01.v1.1.exon.3 chr08 38131693 38131845 Zm00008a030487 38132335 38129747 Zm00008a030486c Zm00008a030486,Zm00008a030487 simMerged
Zm00008a030487_T01.v1.1.exon.3 chr08 38131693 38131845 Zm00008a030486c 38132335 38129747 Zm00008a030486c Zm00008a030486,Zm00008a030487 simMerged
Zm00008a030487_T01.v1.1.exon.4 chr08 38131427 38131519 Zm00008a030487 38132335 38129747 Zm00008a030486c Zm00008a030486,Zm00008a030487 simMerged
Zm00008a030487_T01.v1.1.exon.4 chr08 38131427 38131519 Zm00008a030486c 38132335 38129747 Zm00008a030486c Zm00008a030486,Zm00008a030487 simMerged
Zm00008a030487_T01.v1.1.exon.5 chr08 38130778 38130885 Zm00008a030487 38132335 38129747 Zm00008a030486c Zm00008a030486,Zm00008a030487 simMerged
Zm00008a030487_T01.v1.1.exon.5 chr08 38130778 38130885 Zm00008a030486c 38132335 38129747 Zm00008a030486c Zm00008a030486,Zm00008a030487 simMerged
Zm00008a030487_T01.v1.1.exon.6 chr08 38130270 38130308 Zm00008a030487 38132335 38129747 Zm00008a030486c Zm00008a030486,Zm00008a030487 simMerged
Zm00008a030487_T01.v1.1.exon.6 chr08 38130270 38130308 Zm00008a030486c 38132335 38129747 Zm00008a030486c Zm00008a030486,Zm00008a030487 simMerged
Zm00008a030487_T01.v1.1.exon.7 chr08 38129953 38129978 Zm00008a030487 38132335 38129747 Zm00008a030486c Zm00008a030486,Zm00008a030487 simMerged
Zm00008a030487_T01.v1.1.exon.7 chr08 38129953 38129978 Zm00008a030486c 38132335 38129747 Zm00008a030486c Zm00008a030486,Zm00008a030487 simMerged
Zm00008a030487_T01.v1.1.exon.8 chr08 38128967 38129747 Zm00008a030487 38132335 38129747 Zm00008a030486c Zm00008a030486,Zm00008a030487 simMerged
Zm00008a030487_T01.v1.1.exon.8 chr08 38128967 38129747 Zm00008a030486c 38132335 38129747 Zm00008a030486c Zm00008a030486,Zm00008a030487 simMerged
Zm00008a030490_T01.v1.1.exon.1 chr08 38215748 38215987 Zm00008a030490 38215748 38213095 Zm00008a030489c Zm00008a030489,Zm00008a030490 simMerged
Zm00008a030490_T01.v1.1.exon.1 chr08 38215748 38215987 Zm00008a030489c 38215748 38213095 Zm00008a030489c Zm00008a030489,Zm00008a030490 simMerged
Zm00008a030490_T01.v1.1.exon.2 chr08 38214772 38214914 Zm00008a030490 38215748 38213095 Zm00008a030489c Zm00008a030489,Zm00008a030490 simMerged
Zm00008a030490_T01.v1.1.exon.2 chr08 38214772 38214914 Zm00008a030489c 38215748 38213095 Zm00008a030489c Zm00008a030489,Zm00008a030490 simMerged
Zm00008a030490_T01.v1.1.exon.3 chr08 38214490 38214553 Zm00008a030490 38215748 38213095 Zm00008a030489c Zm00008a030489,Zm00008a030490 simMerged
Zm00008a030490_T01.v1.1.exon.3 chr08 38214490 38214553 Zm00008a030489c 38215748 38213095 Zm00008a030489c Zm00008a030489,Zm00008a030490 simMerged
Zm00008a030490_T01.v1.1.exon.4 chr08 38214266 38214401 Zm00008a030490 38215748 38213095 Zm00008a030489c Zm00008a030489,Zm00008a030490 simMerged
Zm00008a030490_T01.v1.1.exon.4 chr08 38214266 38214401 Zm00008a030489c 38215748 38213095 Zm00008a030489c Zm00008a030489,Zm00008a030490 simMerged
Zm00008a030490_T01.v1.1.exon.5 chr08 38214092 38214165 Zm00008a030490 38215748 38213095 Zm00008a030489c Zm00008a030489,Zm00008a030490 simMerged
Zm00008a030490_T01.v1.1.exon.5 chr08 38214092 38214165 Zm00008a030489c 38215748 38213095 Zm00008a030489c Zm00008a030489,Zm00008a030490 simMerged
Zm00008a030490_T01.v1.1.exon.6 chr08 38213929 38214023 Zm00008a030490 38215748 38213095 Zm00008a030489c Zm00008a030489,Zm00008a030490 simMerged
Zm00008a030490_T01.v1.1.exon.6 chr08 38213929 38214023 Zm00008a030489c 38215748 38213095 Zm00008a030489c Zm00008a030489,Zm00008a030490 simMerged
Zm00008a030490_T01.v1.1.exon.7 chr08 38213253 38213349 Zm00008a030490 38215748 38213095 Zm00008a030489c Zm00008a030489,Zm00008a030490 simMerged
Zm00008a030490_T01.v1.1.exon.7 chr08 38213253 38213349 Zm00008a030489c 38215748 38213095 Zm00008a030489c Zm00008a030489,Zm00008a030490 simMerged
Zm00008a030490_T01.v1.1.exon.8 chr08 38213081 38213095 Zm00008a030490 38215748 38213095 Zm00008a030489c Zm00008a030489,Zm00008a030490 simMerged
Zm00008a030490_T01.v1.1.exon.8 chr08 38213081 38213095 Zm00008a030489c 38215748 38213095 Zm00008a030489c Zm00008a030489,Zm00008a030490 simMerged
Zm00008a030492_T01.v1.1.exon.1 chr08 38344974 38345086 Zm00008a030492 38344974 38344963 Zm00008a030491c Zm00008a030491,Zm00008a030492 simMerged
Zm00008a030492_T01.v1.1.exon.1 chr08 38344974 38345086 Zm00008a030491c 38344974 38344963 Zm00008a030491c Zm00008a030491,Zm00008a030492 simMerged
Zm00008a030492_T01.v1.1.exon.2 chr08 38344855 38344963 Zm00008a030492 38344974 38344963 Zm00008a030491c Zm00008a030491,Zm00008a030492 simMerged
Zm00008a030492_T01.v1.1.exon.2 chr08 38344855 38344963 Zm00008a030491c 38344974 38344963 Zm00008a030491c Zm00008a030491,Zm00008a030492 simMerged
Zm00008a030494_T01.v1.1.exon.1 chr08 38375447 38375494 Zm00008a030494 38375447 38372986 Zm00008a030493c Zm00008a030493,Zm00008a030494 simMerged
Zm00008a030494_T01.v1.1.exon.1 chr08 38375447 38375494 Zm00008a030493c 38375447 38372986 Zm00008a030493c Zm00008a030493,Zm00008a030494 simMerged
Zm00008a030494_T01.v1.1.exon.2 chr08 38374713 38374769 Zm00008a030494 38375447 38372986 Zm00008a030493c Zm00008a030493,Zm00008a030494 simMerged
Zm00008a030494_T01.v1.1.exon.2 chr08 38374713 38374769 Zm00008a030493c 38375447 38372986 Zm00008a030493c Zm00008a030493,Zm00008a030494 simMerged
Zm00008a030494_T01.v1.1.exon.3 chr08 38374368 38374634 Zm00008a030494 38375447 38372986 Zm00008a030493c Zm00008a030493,Zm00008a030494 simMerged
Zm00008a030494_T01.v1.1.exon.3 chr08 38374368 38374634 Zm00008a030493c 38375447 38372986 Zm00008a030493c Zm00008a030493,Zm00008a030494 simMerged
Zm00008a030494_T01.v1.1.exon.4 chr08 38373585 38373815 Zm00008a030494 38375447 38372986 Zm00008a030493c Zm00008a030493,Zm00008a030494 simMerged
Zm00008a030494_T01.v1.1.exon.4 chr08 38373585 38373815 Zm00008a030493c 38375447 38372986 Zm00008a030493c Zm00008a030493,Zm00008a030494 simMerged
Zm00008a030494_T01.v1.1.exon.5 chr08 38372303 38372986 Zm00008a030494 38375447 38372986 Zm00008a030493c Zm00008a030493,Zm00008a030494 simMerged
Zm00008a030494_T01.v1.1.exon.5 chr08 38372303 38372986 Zm00008a030493c 38375447 38372986 Zm00008a030493c Zm00008a030493,Zm00008a030494 simMerged
Zm00008a030498_T01.v1.1.exon.1 chr08 38706291 38706504 Zm00008a030498 38706291 38706843 Zm00008a030497c Zm00008a030497,Zm00008a030498 simMerged
Zm00008a030498_T01.v1.1.exon.1 chr08 38706291 38706504 Zm00008a030497c 38706291 38706843 Zm00008a030497c Zm00008a030497,Zm00008a030498 simMerged
Zm00008a030498_T01.v1.1.exon.2 chr08 38706836 38706843 Zm00008a030498 38706291 38706843 Zm00008a030497c Zm00008a030497,Zm00008a030498 simMerged
Zm00008a030498_T01.v1.1.exon.2 chr08 38706836 38706843 Zm00008a030497c 38706291 38706843 Zm00008a030497c Zm00008a030497,Zm00008a030498 simMerged
Zm00008a030504_T01.v1.1.exon.1 chr08 39128428 39129169 Zm00008a030504 39128428 39128137 Zm00008a030503c Zm00008a030503,Zm00008a030504 simMerged
Zm00008a030504_T01.v1.1.exon.1 chr08 39128428 39129169 Zm00008a030503c 39128428 39128137 Zm00008a030503c Zm00008a030503,Zm00008a030504 simMerged
Zm00008a030504_T01.v1.1.exon.2 chr08 39128230 39128351 Zm00008a030504 39128428 39128137 Zm00008a030503c Zm00008a030503,Zm00008a030504 simMerged
Zm00008a030504_T01.v1.1.exon.2 chr08 39128230 39128351 Zm00008a030503c 39128428 39128137 Zm00008a030503c Zm00008a030503,Zm00008a030504 simMerged
Zm00008a030504_T01.v1.1.exon.3 chr08 39127998 39128137 Zm00008a030504 39128428 39128137 Zm00008a030503c Zm00008a030503,Zm00008a030504 simMerged
Zm00008a030504_T01.v1.1.exon.3 chr08 39127998 39128137 Zm00008a030503c 39128428 39128137 Zm00008a030503c Zm00008a030503,Zm00008a030504 simMerged
Zm00008a030506_T01.v1.1.exon.1 chr08 39282243 39282568 Zm00008a030506 39282243 39286642 Zm00008a030505c Zm00008a030505,Zm00008a030506 simMerged
Zm00008a030506_T01.v1.1.exon.1 chr08 39282243 39282568 Zm00008a030505c 39282243 39286642 Zm00008a030505c Zm00008a030505,Zm00008a030506 simMerged
Zm00008a030506_T01.v1.1.exon.2 chr08 39283118 39283172 Zm00008a030506 39282243 39286642 Zm00008a030505c Zm00008a030505,Zm00008a030506 simMerged
Zm00008a030506_T01.v1.1.exon.2 chr08 39283118 39283172 Zm00008a030505c 39282243 39286642 Zm00008a030505c Zm00008a030505,Zm00008a030506 simMerged
Zm00008a030506_T01.v1.1.exon.3 chr08 39284388 39284553 Zm00008a030506 39282243 39286642 Zm00008a030505c Zm00008a030505,Zm00008a030506 simMerged
Zm00008a030506_T01.v1.1.exon.3 chr08 39284388 39284553 Zm00008a030505c 39282243 39286642 Zm00008a030505c Zm00008a030505,Zm00008a030506 simMerged
Zm00008a030506_T01.v1.1.exon.4 chr08 39284659 39284870 Zm00008a030506 39282243 39286642 Zm00008a030505c Zm00008a030505,Zm00008a030506 simMerged
Zm00008a030506_T01.v1.1.exon.4 chr08 39284659 39284870 Zm00008a030505c 39282243 39286642 Zm00008a030505c Zm00008a030505,Zm00008a030506 simMerged
Zm00008a030506_T01.v1.1.exon.5 chr08 39285102 39285595 Zm00008a030506 39282243 39286642 Zm00008a030505c Zm00008a030505,Zm00008a030506 simMerged
Zm00008a030506_T01.v1.1.exon.5 chr08 39285102 39285595 Zm00008a030505c 39282243 39286642 Zm00008a030505c Zm00008a030505,Zm00008a030506 simMerged
Zm00008a030506_T01.v1.1.exon.6 chr08 39285759 39285807 Zm00008a030506 39282243 39286642 Zm00008a030505c Zm00008a030505,Zm00008a030506 simMerged
Zm00008a030506_T01.v1.1.exon.6 chr08 39285759 39285807 Zm00008a030505c 39282243 39286642 Zm00008a030505c Zm00008a030505,Zm00008a030506 simMerged
Zm00008a030506_T01.v1.1.exon.7 chr08 39285895 39286642 Zm00008a030506 39282243 39286642 Zm00008a030505c Zm00008a030505,Zm00008a030506 simMerged
Zm00008a030506_T01.v1.1.exon.7 chr08 39285895 39286642 Zm00008a030505c 39282243 39286642 Zm00008a030505c Zm00008a030505,Zm00008a030506 simMerged
Zm00008a030509_T01.v1.1.exon.1 chr08 39474280 39474660 Zm00008a030509 39474280 39422780 Zm00008a030508c Zm00008a030508,Zm00008a030509 simMerged
Zm00008a030509_T01.v1.1.exon.1 chr08 39474280 39474660 Zm00008a030508c 39474280 39422780 Zm00008a030508c Zm00008a030508,Zm00008a030509 simMerged
Zm00008a030509_T01.v1.1.exon.2 chr08 39423527 39423785 Zm00008a030509 39474280 39422780 Zm00008a030508c Zm00008a030508,Zm00008a030509 simMerged
Zm00008a030509_T01.v1.1.exon.2 chr08 39423527 39423785 Zm00008a030508c 39474280 39422780 Zm00008a030508c Zm00008a030508,Zm00008a030509 simMerged
Zm00008a030509_T01.v1.1.exon.3 chr08 39422760 39422780 Zm00008a030509 39474280 39422780 Zm00008a030508c Zm00008a030508,Zm00008a030509 simMerged
Zm00008a030509_T01.v1.1.exon.3 chr08 39422760 39422780 Zm00008a030508c 39474280 39422780 Zm00008a030508c Zm00008a030508,Zm00008a030509 simMerged
Zm00008a030511_T01.v1.1.exon.1 chr08 39622735 39623169 Zm00008a030511 39622735 39616575 Zm00008a030510c Zm00008a030510,Zm00008a030511 simMerged
Zm00008a030511_T01.v1.1.exon.1 chr08 39622735 39623169 Zm00008a030510c 39622735 39616575 Zm00008a030510c Zm00008a030510,Zm00008a030511 simMerged
Zm00008a030511_T01.v1.1.exon.2 chr08 39622055 39622126 Zm00008a030511 39622735 39616575 Zm00008a030510c Zm00008a030510,Zm00008a030511 simMerged
Zm00008a030511_T01.v1.1.exon.2 chr08 39622055 39622126 Zm00008a030510c 39622735 39616575 Zm00008a030510c Zm00008a030510,Zm00008a030511 simMerged
Zm00008a030511_T01.v1.1.exon.3 chr08 39621856 39621921 Zm00008a030511 39622735 39616575 Zm00008a030510c Zm00008a030510,Zm00008a030511 simMerged
Zm00008a030511_T01.v1.1.exon.3 chr08 39621856 39621921 Zm00008a030510c 39622735 39616575 Zm00008a030510c Zm00008a030510,Zm00008a030511 simMerged
Zm00008a030511_T01.v1.1.exon.4 chr08 39621689 39621745 Zm00008a030511 39622735 39616575 Zm00008a030510c Zm00008a030510,Zm00008a030511 simMerged
Zm00008a030511_T01.v1.1.exon.4 chr08 39621689 39621745 Zm00008a030510c 39622735 39616575 Zm00008a030510c Zm00008a030510,Zm00008a030511 simMerged
Zm00008a030511_T01.v1.1.exon.5 chr08 39621532 39621599 Zm00008a030511 39622735 39616575 Zm00008a030510c Zm00008a030510,Zm00008a030511 simMerged
Zm00008a030511_T01.v1.1.exon.5 chr08 39621532 39621599 Zm00008a030510c 39622735 39616575 Zm00008a030510c Zm00008a030510,Zm00008a030511 simMerged
Zm00008a030511_T01.v1.1.exon.6 chr08 39621357 39621438 Zm00008a030511 39622735 39616575 Zm00008a030510c Zm00008a030510,Zm00008a030511 simMerged
Zm00008a030511_T01.v1.1.exon.6 chr08 39621357 39621438 Zm00008a030510c 39622735 39616575 Zm00008a030510c Zm00008a030510,Zm00008a030511 simMerged
Zm00008a030511_T01.v1.1.exon.7 chr08 39621201 39621256 Zm00008a030511 39622735 39616575 Zm00008a030510c Zm00008a030510,Zm00008a030511 simMerged
Zm00008a030511_T01.v1.1.exon.7 chr08 39621201 39621256 Zm00008a030510c 39622735 39616575 Zm00008a030510c Zm00008a030510,Zm00008a030511 simMerged
Zm00008a030511_T01.v1.1.exon.8 chr08 39620806 39621108 Zm00008a030511 39622735 39616575 Zm00008a030510c Zm00008a030510,Zm00008a030511 simMerged
Zm00008a030511_T01.v1.1.exon.8 chr08 39620806 39621108 Zm00008a030510c 39622735 39616575 Zm00008a030510c Zm00008a030510,Zm00008a030511 simMerged
Zm00008a030511_T01.v1.1.exon.9 chr08 39620620 39620706 Zm00008a030511 39622735 39616575 Zm00008a030510c Zm00008a030510,Zm00008a030511 simMerged
Zm00008a030511_T01.v1.1.exon.9 chr08 39620620 39620706 Zm00008a030510c 39622735 39616575 Zm00008a030510c Zm00008a030510,Zm00008a030511 simMerged
Zm00008a030511_T01.v1.1.exon.10 chr08 39620393 39620524 Zm00008a030511 39622735 39616575 Zm00008a030510c Zm00008a030510,Zm00008a030511 simMerged
Zm00008a030511_T01.v1.1.exon.10 chr08 39620393 39620524 Zm00008a030510c 39622735 39616575 Zm00008a030510c Zm00008a030510,Zm00008a030511 simMerged
Zm00008a030511_T01.v1.1.exon.11 chr08 39619874 39619975 Zm00008a030511 39622735 39616575 Zm00008a030510c Zm00008a030510,Zm00008a030511 simMerged
Zm00008a030511_T01.v1.1.exon.11 chr08 39619874 39619975 Zm00008a030510c 39622735 39616575 Zm00008a030510c Zm00008a030510,Zm00008a030511 simMerged
Zm00008a030511_T01.v1.1.exon.12 chr08 39619604 39619767 Zm00008a030511 39622735 39616575 Zm00008a030510c Zm00008a030510,Zm00008a030511 simMerged
Zm00008a030511_T01.v1.1.exon.12 chr08 39619604 39619767 Zm00008a030510c 39622735 39616575 Zm00008a030510c Zm00008a030510,Zm00008a030511 simMerged
Zm00008a030511_T01.v1.1.exon.13 chr08 39619280 39619534 Zm00008a030511 39622735 39616575 Zm00008a030510c Zm00008a030510,Zm00008a030511 simMerged
Zm00008a030511_T01.v1.1.exon.13 chr08 39619280 39619534 Zm00008a030510c 39622735 39616575 Zm00008a030510c Zm00008a030510,Zm00008a030511 simMerged
Zm00008a030511_T01.v1.1.exon.14 chr08 39619022 39619143 Zm00008a030511 39622735 39616575 Zm00008a030510c Zm00008a030510,Zm00008a030511 simMerged
Zm00008a030511_T01.v1.1.exon.14 chr08 39619022 39619143 Zm00008a030510c 39622735 39616575 Zm00008a030510c Zm00008a030510,Zm00008a030511 simMerged
Zm00008a030511_T01.v1.1.exon.15 chr08 39618809 39618930 Zm00008a030511 39622735 39616575 Zm00008a030510c Zm00008a030510,Zm00008a030511 simMerged
Zm00008a030511_T01.v1.1.exon.15 chr08 39618809 39618930 Zm00008a030510c 39622735 39616575 Zm00008a030510c Zm00008a030510,Zm00008a030511 simMerged
Zm00008a030511_T01.v1.1.exon.16 chr08 39617650 39617798 Zm00008a030511 39622735 39616575 Zm00008a030510c Zm00008a030510,Zm00008a030511 simMerged
Zm00008a030511_T01.v1.1.exon.16 chr08 39617650 39617798 Zm00008a030510c 39622735 39616575 Zm00008a030510c Zm00008a030510,Zm00008a030511 simMerged
Zm00008a030511_T01.v1.1.exon.17 chr08 39617414 39617552 Zm00008a030511 39622735 39616575 Zm00008a030510c Zm00008a030510,Zm00008a030511 simMerged
Zm00008a030511_T01.v1.1.exon.17 chr08 39617414 39617552 Zm00008a030510c 39622735 39616575 Zm00008a030510c Zm00008a030510,Zm00008a030511 simMerged
Zm00008a030511_T01.v1.1.exon.18 chr08 39616262 39616575 Zm00008a030511 39622735 39616575 Zm00008a030510c Zm00008a030510,Zm00008a030511 simMerged
Zm00008a030511_T01.v1.1.exon.18 chr08 39616262 39616575 Zm00008a030510c 39622735 39616575 Zm00008a030510c Zm00008a030510,Zm00008a030511 simMerged
Zm00008a030513_T01.v1.1.exon.1 chr08 39764112 39764374 Zm00008a030513 39764112 39759748 Zm00008a030512c Zm00008a030512,Zm00008a030513 simMerged
Zm00008a030513_T01.v1.1.exon.1 chr08 39764112 39764374 Zm00008a030512c 39764112 39759748 Zm00008a030512c Zm00008a030512,Zm00008a030513 simMerged
Zm00008a030513_T01.v1.1.exon.2 chr08 39763927 39764015 Zm00008a030513 39764112 39759748 Zm00008a030512c Zm00008a030512,Zm00008a030513 simMerged
Zm00008a030513_T01.v1.1.exon.2 chr08 39763927 39764015 Zm00008a030512c 39764112 39759748 Zm00008a030512c Zm00008a030512,Zm00008a030513 simMerged
Zm00008a030513_T01.v1.1.exon.3 chr08 39762997 39763178 Zm00008a030513 39764112 39759748 Zm00008a030512c Zm00008a030512,Zm00008a030513 simMerged
Zm00008a030513_T01.v1.1.exon.3 chr08 39762997 39763178 Zm00008a030512c 39764112 39759748 Zm00008a030512c Zm00008a030512,Zm00008a030513 simMerged
Zm00008a030513_T01.v1.1.exon.4 chr08 39762361 39762530 Zm00008a030513 39764112 39759748 Zm00008a030512c Zm00008a030512,Zm00008a030513 simMerged
Zm00008a030513_T01.v1.1.exon.4 chr08 39762361 39762530 Zm00008a030512c 39764112 39759748 Zm00008a030512c Zm00008a030512,Zm00008a030513 simMerged
Zm00008a030513_T01.v1.1.exon.5 chr08 39762129 39762289 Zm00008a030513 39764112 39759748 Zm00008a030512c Zm00008a030512,Zm00008a030513 simMerged
Zm00008a030513_T01.v1.1.exon.5 chr08 39762129 39762289 Zm00008a030512c 39764112 39759748 Zm00008a030512c Zm00008a030512,Zm00008a030513 simMerged
Zm00008a030513_T01.v1.1.exon.6 chr08 39760986 39762037 Zm00008a030513 39764112 39759748 Zm00008a030512c Zm00008a030512,Zm00008a030513 simMerged
Zm00008a030513_T01.v1.1.exon.6 chr08 39760986 39762037 Zm00008a030512c 39764112 39759748 Zm00008a030512c Zm00008a030512,Zm00008a030513 simMerged
Zm00008a030513_T01.v1.1.exon.7 chr08 39760549 39760589 Zm00008a030513 39764112 39759748 Zm00008a030512c Zm00008a030512,Zm00008a030513 simMerged
Zm00008a030513_T01.v1.1.exon.7 chr08 39760549 39760589 Zm00008a030512c 39764112 39759748 Zm00008a030512c Zm00008a030512,Zm00008a030513 simMerged
Zm00008a030513_T01.v1.1.exon.8 chr08 39760247 39760474 Zm00008a030513 39764112 39759748 Zm00008a030512c Zm00008a030512,Zm00008a030513 simMerged
Zm00008a030513_T01.v1.1.exon.8 chr08 39760247 39760474 Zm00008a030512c 39764112 39759748 Zm00008a030512c Zm00008a030512,Zm00008a030513 simMerged
Zm00008a030513_T01.v1.1.exon.9 chr08 39759983 39760140 Zm00008a030513 39764112 39759748 Zm00008a030512c Zm00008a030512,Zm00008a030513 simMerged
Zm00008a030513_T01.v1.1.exon.9 chr08 39759983 39760140 Zm00008a030512c 39764112 39759748 Zm00008a030512c Zm00008a030512,Zm00008a030513 simMerged
Zm00008a030513_T01.v1.1.exon.10 chr08 39759079 39759748 Zm00008a030513 39764112 39759748 Zm00008a030512c Zm00008a030512,Zm00008a030513 simMerged
Zm00008a030513_T01.v1.1.exon.10 chr08 39759079 39759748 Zm00008a030512c 39764112 39759748 Zm00008a030512c Zm00008a030512,Zm00008a030513 simMerged
Zm00008a030515_T01.v1.1.exon.1 chr08 40076702 40076839 Zm00008a030515 40076702 40077279 Zm00008a030514c Zm00008a030514,Zm00008a030515 simMerged
Zm00008a030515_T01.v1.1.exon.1 chr08 40076702 40076839 Zm00008a030514c 40076702 40077279 Zm00008a030514c Zm00008a030514,Zm00008a030515 simMerged
Zm00008a030515_T01.v1.1.exon.2 chr08 40077143 40077279 Zm00008a030515 40076702 40077279 Zm00008a030514c Zm00008a030514,Zm00008a030515 simMerged
Zm00008a030515_T01.v1.1.exon.2 chr08 40077143 40077279 Zm00008a030514c 40076702 40077279 Zm00008a030514c Zm00008a030514,Zm00008a030515 simMerged
Zm00008a030517_T01.v1.1.exon.1 chr08 40176550 40176572 Zm00008a030517 40176550 40174305 Zm00008a030516c Zm00008a030516,Zm00008a030517 simMerged
Zm00008a030517_T01.v1.1.exon.1 chr08 40176550 40176572 Zm00008a030516c 40176550 40174305 Zm00008a030516c Zm00008a030516,Zm00008a030517 simMerged
Zm00008a030517_T01.v1.1.exon.2 chr08 40175200 40175427 Zm00008a030517 40176550 40174305 Zm00008a030516c Zm00008a030516,Zm00008a030517 simMerged
Zm00008a030517_T01.v1.1.exon.2 chr08 40175200 40175427 Zm00008a030516c 40176550 40174305 Zm00008a030516c Zm00008a030516,Zm00008a030517 simMerged
Zm00008a030517_T01.v1.1.exon.3 chr08 40174620 40174843 Zm00008a030517 40176550 40174305 Zm00008a030516c Zm00008a030516,Zm00008a030517 simMerged
Zm00008a030517_T01.v1.1.exon.3 chr08 40174620 40174843 Zm00008a030516c 40176550 40174305 Zm00008a030516c Zm00008a030516,Zm00008a030517 simMerged
Zm00008a030517_T01.v1.1.exon.4 chr08 40174076 40174305 Zm00008a030517 40176550 40174305 Zm00008a030516c Zm00008a030516,Zm00008a030517 simMerged
Zm00008a030517_T01.v1.1.exon.4 chr08 40174076 40174305 Zm00008a030516c 40176550 40174305 Zm00008a030516c Zm00008a030516,Zm00008a030517 simMerged
Zm00008a030520_T01.v1.1.exon.1 chr08 40342842 40343057 Zm00008a030520 40342842 40350384 Zm00008a030519c Zm00008a030519,Zm00008a030520 simMerged
Zm00008a030520_T01.v1.1.exon.1 chr08 40342842 40343057 Zm00008a030519c 40342842 40350384 Zm00008a030519c Zm00008a030519,Zm00008a030520 simMerged
Zm00008a030520_T01.v1.1.exon.2 chr08 40347390 40347487 Zm00008a030520 40342842 40350384 Zm00008a030519c Zm00008a030519,Zm00008a030520 simMerged
Zm00008a030520_T01.v1.1.exon.2 chr08 40347390 40347487 Zm00008a030519c 40342842 40350384 Zm00008a030519c Zm00008a030519,Zm00008a030520 simMerged
Zm00008a030520_T01.v1.1.exon.3 chr08 40349871 40350384 Zm00008a030520 40342842 40350384 Zm00008a030519c Zm00008a030519,Zm00008a030520 simMerged
Zm00008a030520_T01.v1.1.exon.3 chr08 40349871 40350384 Zm00008a030519c 40342842 40350384 Zm00008a030519c Zm00008a030519,Zm00008a030520 simMerged
Zm00008a030523_T01.v1.1.exon.1 chr08 40568827 40569110 Zm00008a030523 40568827 40569581 Zm00008a030522c Zm00008a030522,Zm00008a030523 simMerged
Zm00008a030523_T01.v1.1.exon.1 chr08 40568827 40569110 Zm00008a030522c 40568827 40569581 Zm00008a030522c Zm00008a030522,Zm00008a030523 simMerged
Zm00008a030523_T01.v1.1.exon.2 chr08 40569190 40569312 Zm00008a030523 40568827 40569581 Zm00008a030522c Zm00008a030522,Zm00008a030523 simMerged
Zm00008a030523_T01.v1.1.exon.2 chr08 40569190 40569312 Zm00008a030522c 40568827 40569581 Zm00008a030522c Zm00008a030522,Zm00008a030523 simMerged
Zm00008a030523_T01.v1.1.exon.3 chr08 40569494 40569581 Zm00008a030523 40568827 40569581 Zm00008a030522c Zm00008a030522,Zm00008a030523 simMerged
Zm00008a030523_T01.v1.1.exon.3 chr08 40569494 40569581 Zm00008a030522c 40568827 40569581 Zm00008a030522c Zm00008a030522,Zm00008a030523 simMerged
Zm00008a030528_T01.v1.1.exon.1 chr08 42366394 42366500 Zm00008a030528 42366394 42346781 Zm00008a030527c Zm00008a030527,Zm00008a030528 simMerged
Zm00008a030528_T01.v1.1.exon.1 chr08 42366394 42366500 Zm00008a030527c 42366394 42346781 Zm00008a030527c Zm00008a030527,Zm00008a030528 simMerged
Zm00008a030528_T01.v1.1.exon.2 chr08 42349758 42349797 Zm00008a030528 42366394 42346781 Zm00008a030527c Zm00008a030527,Zm00008a030528 simMerged
Zm00008a030528_T01.v1.1.exon.2 chr08 42349758 42349797 Zm00008a030527c 42366394 42346781 Zm00008a030527c Zm00008a030527,Zm00008a030528 simMerged
Zm00008a030528_T01.v1.1.exon.3 chr08 42347259 42347417 Zm00008a030528 42366394 42346781 Zm00008a030527c Zm00008a030527,Zm00008a030528 simMerged
Zm00008a030528_T01.v1.1.exon.3 chr08 42347259 42347417 Zm00008a030527c 42366394 42346781 Zm00008a030527c Zm00008a030527,Zm00008a030528 simMerged
Zm00008a030528_T01.v1.1.exon.4 chr08 42346716 42346781 Zm00008a030528 42366394 42346781 Zm00008a030527c Zm00008a030527,Zm00008a030528 simMerged
Zm00008a030528_T01.v1.1.exon.4 chr08 42346716 42346781 Zm00008a030527c 42366394 42346781 Zm00008a030527c Zm00008a030527,Zm00008a030528 simMerged
Zm00008a030532_T01.v1.1.exon.1 chr08 42473595 42473880 Zm00008a030532 42473595 42465926 Zm00008a030531c Zm00008a030531,Zm00008a030532 simMerged
Zm00008a030532_T01.v1.1.exon.1 chr08 42473595 42473880 Zm00008a030531c 42473595 42465926 Zm00008a030531c Zm00008a030531,Zm00008a030532 simMerged
Zm00008a030532_T01.v1.1.exon.2 chr08 42470314 42470410 Zm00008a030532 42473595 42465926 Zm00008a030531c Zm00008a030531,Zm00008a030532 simMerged
Zm00008a030532_T01.v1.1.exon.2 chr08 42470314 42470410 Zm00008a030531c 42473595 42465926 Zm00008a030531c Zm00008a030531,Zm00008a030532 simMerged
Zm00008a030532_T01.v1.1.exon.3 chr08 42469456 42470235 Zm00008a030532 42473595 42465926 Zm00008a030531c Zm00008a030531,Zm00008a030532 simMerged
Zm00008a030532_T01.v1.1.exon.3 chr08 42469456 42470235 Zm00008a030531c 42473595 42465926 Zm00008a030531c Zm00008a030531,Zm00008a030532 simMerged
Zm00008a030532_T01.v1.1.exon.4 chr08 42469289 42469375 Zm00008a030532 42473595 42465926 Zm00008a030531c Zm00008a030531,Zm00008a030532 simMerged
Zm00008a030532_T01.v1.1.exon.4 chr08 42469289 42469375 Zm00008a030531c 42473595 42465926 Zm00008a030531c Zm00008a030531,Zm00008a030532 simMerged
Zm00008a030532_T01.v1.1.exon.5 chr08 42468874 42469204 Zm00008a030532 42473595 42465926 Zm00008a030531c Zm00008a030531,Zm00008a030532 simMerged
Zm00008a030532_T01.v1.1.exon.5 chr08 42468874 42469204 Zm00008a030531c 42473595 42465926 Zm00008a030531c Zm00008a030531,Zm00008a030532 simMerged
Zm00008a030532_T01.v1.1.exon.6 chr08 42468394 42468804 Zm00008a030532 42473595 42465926 Zm00008a030531c Zm00008a030531,Zm00008a030532 simMerged
Zm00008a030532_T01.v1.1.exon.6 chr08 42468394 42468804 Zm00008a030531c 42473595 42465926 Zm00008a030531c Zm00008a030531,Zm00008a030532 simMerged
Zm00008a030532_T01.v1.1.exon.7 chr08 42468228 42468315 Zm00008a030532 42473595 42465926 Zm00008a030531c Zm00008a030531,Zm00008a030532 simMerged
Zm00008a030532_T01.v1.1.exon.7 chr08 42468228 42468315 Zm00008a030531c 42473595 42465926 Zm00008a030531c Zm00008a030531,Zm00008a030532 simMerged
Zm00008a030532_T01.v1.1.exon.8 chr08 42465730 42465926 Zm00008a030532 42473595 42465926 Zm00008a030531c Zm00008a030531,Zm00008a030532 simMerged
Zm00008a030532_T01.v1.1.exon.8 chr08 42465730 42465926 Zm00008a030531c 42473595 42465926 Zm00008a030531c Zm00008a030531,Zm00008a030532 simMerged
Zm00008a030535_T01.v1.1.exon.1 chr08 42802902 42802991 Zm00008a030535 42802902 42789511 Zm00008a030534c Zm00008a030534,Zm00008a030535 simMerged
Zm00008a030535_T01.v1.1.exon.1 chr08 42802902 42802991 Zm00008a030534c 42802902 42789511 Zm00008a030534c Zm00008a030534,Zm00008a030535 simMerged
Zm00008a030535_T01.v1.1.exon.2 chr08 42789275 42789511 Zm00008a030535 42802902 42789511 Zm00008a030534c Zm00008a030534,Zm00008a030535 simMerged
Zm00008a030535_T01.v1.1.exon.2 chr08 42789275 42789511 Zm00008a030534c 42802902 42789511 Zm00008a030534c Zm00008a030534,Zm00008a030535 simMerged
Zm00008a030538_T01.v1.1.exon.1 chr08 43269069 43269142 Zm00008a030538 43269069 43271069 Zm00008a030537c Zm00008a030537,Zm00008a030538 simMerged
Zm00008a030538_T01.v1.1.exon.1 chr08 43269069 43269142 Zm00008a030537c 43269069 43271069 Zm00008a030537c Zm00008a030537,Zm00008a030538 simMerged
Zm00008a030538_T01.v1.1.exon.2 chr08 43270871 43271069 Zm00008a030538 43269069 43271069 Zm00008a030537c Zm00008a030537,Zm00008a030538 simMerged
Zm00008a030538_T01.v1.1.exon.2 chr08 43270871 43271069 Zm00008a030537c 43269069 43271069 Zm00008a030537c Zm00008a030537,Zm00008a030538 simMerged
Zm00008a030541_T01.v1.1.exon.1 chr08 43765852 43765920 Zm00008a030541 43765852 43778902 Zm00008a030540c Zm00008a030540,Zm00008a030541 simMerged
Zm00008a030541_T01.v1.1.exon.1 chr08 43765852 43765920 Zm00008a030540c 43765852 43778902 Zm00008a030540c Zm00008a030540,Zm00008a030541 simMerged
Zm00008a030541_T01.v1.1.exon.2 chr08 43768430 43768663 Zm00008a030541 43765852 43778902 Zm00008a030540c Zm00008a030540,Zm00008a030541 simMerged
Zm00008a030541_T01.v1.1.exon.2 chr08 43768430 43768663 Zm00008a030540c 43765852 43778902 Zm00008a030540c Zm00008a030540,Zm00008a030541 simMerged
Zm00008a030541_T01.v1.1.exon.3 chr08 43768876 43769058 Zm00008a030541 43765852 43778902 Zm00008a030540c Zm00008a030540,Zm00008a030541 simMerged
Zm00008a030541_T01.v1.1.exon.3 chr08 43768876 43769058 Zm00008a030540c 43765852 43778902 Zm00008a030540c Zm00008a030540,Zm00008a030541 simMerged
Zm00008a030541_T01.v1.1.exon.4 chr08 43769172 43769276 Zm00008a030541 43765852 43778902 Zm00008a030540c Zm00008a030540,Zm00008a030541 simMerged
Zm00008a030541_T01.v1.1.exon.4 chr08 43769172 43769276 Zm00008a030540c 43765852 43778902 Zm00008a030540c Zm00008a030540,Zm00008a030541 simMerged
Zm00008a030541_T01.v1.1.exon.5 chr08 43770103 43770180 Zm00008a030541 43765852 43778902 Zm00008a030540c Zm00008a030540,Zm00008a030541 simMerged
Zm00008a030541_T01.v1.1.exon.5 chr08 43770103 43770180 Zm00008a030540c 43765852 43778902 Zm00008a030540c Zm00008a030540,Zm00008a030541 simMerged
Zm00008a030541_T01.v1.1.exon.6 chr08 43770321 43770402 Zm00008a030541 43765852 43778902 Zm00008a030540c Zm00008a030540,Zm00008a030541 simMerged
Zm00008a030541_T01.v1.1.exon.6 chr08 43770321 43770402 Zm00008a030540c 43765852 43778902 Zm00008a030540c Zm00008a030540,Zm00008a030541 simMerged
Zm00008a030541_T01.v1.1.exon.7 chr08 43771094 43771256 Zm00008a030541 43765852 43778902 Zm00008a030540c Zm00008a030540,Zm00008a030541 simMerged
Zm00008a030541_T01.v1.1.exon.7 chr08 43771094 43771256 Zm00008a030540c 43765852 43778902 Zm00008a030540c Zm00008a030540,Zm00008a030541 simMerged
Zm00008a030541_T01.v1.1.exon.8 chr08 43775921 43776313 Zm00008a030541 43765852 43778902 Zm00008a030540c Zm00008a030540,Zm00008a030541 simMerged
Zm00008a030541_T01.v1.1.exon.8 chr08 43775921 43776313 Zm00008a030540c 43765852 43778902 Zm00008a030540c Zm00008a030540,Zm00008a030541 simMerged
Zm00008a030541_T01.v1.1.exon.9 chr08 43776408 43776626 Zm00008a030541 43765852 43778902 Zm00008a030540c Zm00008a030540,Zm00008a030541 simMerged
Zm00008a030541_T01.v1.1.exon.9 chr08 43776408 43776626 Zm00008a030540c 43765852 43778902 Zm00008a030540c Zm00008a030540,Zm00008a030541 simMerged
Zm00008a030541_T01.v1.1.exon.10 chr08 43777312 43777912 Zm00008a030541 43765852 43778902 Zm00008a030540c Zm00008a030540,Zm00008a030541 simMerged
Zm00008a030541_T01.v1.1.exon.10 chr08 43777312 43777912 Zm00008a030540c 43765852 43778902 Zm00008a030540c Zm00008a030540,Zm00008a030541 simMerged
Zm00008a030541_T01.v1.1.exon.11 chr08 43777998 43778060 Zm00008a030541 43765852 43778902 Zm00008a030540c Zm00008a030540,Zm00008a030541 simMerged
Zm00008a030541_T01.v1.1.exon.11 chr08 43777998 43778060 Zm00008a030540c 43765852 43778902 Zm00008a030540c Zm00008a030540,Zm00008a030541 simMerged
Zm00008a030541_T01.v1.1.exon.12 chr08 43778224 43778902 Zm00008a030541 43765852 43778902 Zm00008a030540c Zm00008a030540,Zm00008a030541 simMerged
Zm00008a030541_T01.v1.1.exon.12 chr08 43778224 43778902 Zm00008a030540c 43765852 43778902 Zm00008a030540c Zm00008a030540,Zm00008a030541 simMerged
Zm00008a030556_T01.v1.1.exon.1 chr08 45845223 45845317 Zm00008a030556 45845223 45851603 Zm00008a030555c Zm00008a030555,Zm00008a030556 simMerged
Zm00008a030556_T01.v1.1.exon.1 chr08 45845223 45845317 Zm00008a030555c 45845223 45851603 Zm00008a030555c Zm00008a030555,Zm00008a030556 simMerged
Zm00008a030556_T01.v1.1.exon.2 chr08 45848366 45848440 Zm00008a030556 45845223 45851603 Zm00008a030555c Zm00008a030555,Zm00008a030556 simMerged
Zm00008a030556_T01.v1.1.exon.2 chr08 45848366 45848440 Zm00008a030555c 45845223 45851603 Zm00008a030555c Zm00008a030555,Zm00008a030556 simMerged
Zm00008a030556_T01.v1.1.exon.3 chr08 45848515 45848708 Zm00008a030556 45845223 45851603 Zm00008a030555c Zm00008a030555,Zm00008a030556 simMerged
Zm00008a030556_T01.v1.1.exon.3 chr08 45848515 45848708 Zm00008a030555c 45845223 45851603 Zm00008a030555c Zm00008a030555,Zm00008a030556 simMerged
Zm00008a030556_T01.v1.1.exon.4 chr08 45849443 45849631 Zm00008a030556 45845223 45851603 Zm00008a030555c Zm00008a030555,Zm00008a030556 simMerged
Zm00008a030556_T01.v1.1.exon.4 chr08 45849443 45849631 Zm00008a030555c 45845223 45851603 Zm00008a030555c Zm00008a030555,Zm00008a030556 simMerged
Zm00008a030556_T01.v1.1.exon.5 chr08 45849751 45849794 Zm00008a030556 45845223 45851603 Zm00008a030555c Zm00008a030555,Zm00008a030556 simMerged
Zm00008a030556_T01.v1.1.exon.5 chr08 45849751 45849794 Zm00008a030555c 45845223 45851603 Zm00008a030555c Zm00008a030555,Zm00008a030556 simMerged
Zm00008a030556_T01.v1.1.exon.6 chr08 45849904 45849948 Zm00008a030556 45845223 45851603 Zm00008a030555c Zm00008a030555,Zm00008a030556 simMerged
Zm00008a030556_T01.v1.1.exon.6 chr08 45849904 45849948 Zm00008a030555c 45845223 45851603 Zm00008a030555c Zm00008a030555,Zm00008a030556 simMerged
Zm00008a030556_T01.v1.1.exon.7 chr08 45850462 45850532 Zm00008a030556 45845223 45851603 Zm00008a030555c Zm00008a030555,Zm00008a030556 simMerged
Zm00008a030556_T01.v1.1.exon.7 chr08 45850462 45850532 Zm00008a030555c 45845223 45851603 Zm00008a030555c Zm00008a030555,Zm00008a030556 simMerged
Zm00008a030556_T01.v1.1.exon.8 chr08 45850638 45850737 Zm00008a030556 45845223 45851603 Zm00008a030555c Zm00008a030555,Zm00008a030556 simMerged
Zm00008a030556_T01.v1.1.exon.8 chr08 45850638 45850737 Zm00008a030555c 45845223 45851603 Zm00008a030555c Zm00008a030555,Zm00008a030556 simMerged
Zm00008a030556_T01.v1.1.exon.9 chr08 45851221 45851322 Zm00008a030556 45845223 45851603 Zm00008a030555c Zm00008a030555,Zm00008a030556 simMerged
Zm00008a030556_T01.v1.1.exon.9 chr08 45851221 45851322 Zm00008a030555c 45845223 45851603 Zm00008a030555c Zm00008a030555,Zm00008a030556 simMerged
Zm00008a030556_T01.v1.1.exon.10 chr08 45851562 45851603 Zm00008a030556 45845223 45851603 Zm00008a030555c Zm00008a030555,Zm00008a030556 simMerged
Zm00008a030556_T01.v1.1.exon.10 chr08 45851562 45851603 Zm00008a030555c 45845223 45851603 Zm00008a030555c Zm00008a030555,Zm00008a030556 simMerged
Zm00008a030558_T01.v1.1.exon.1 chr08 46290173 46290259 Zm00008a030558 46290173 46257986 Zm00008a030557c Zm00008a030557,Zm00008a030558 simMerged
Zm00008a030558_T01.v1.1.exon.1 chr08 46290173 46290259 Zm00008a030557c 46290173 46257986 Zm00008a030557c Zm00008a030557,Zm00008a030558 simMerged
Zm00008a030558_T01.v1.1.exon.2 chr08 46289489 46289759 Zm00008a030558 46290173 46257986 Zm00008a030557c Zm00008a030557,Zm00008a030558 simMerged
Zm00008a030558_T01.v1.1.exon.2 chr08 46289489 46289759 Zm00008a030557c 46290173 46257986 Zm00008a030557c Zm00008a030557,Zm00008a030558 simMerged
Zm00008a030558_T01.v1.1.exon.3 chr08 46288704 46288798 Zm00008a030558 46290173 46257986 Zm00008a030557c Zm00008a030557,Zm00008a030558 simMerged
Zm00008a030558_T01.v1.1.exon.3 chr08 46288704 46288798 Zm00008a030557c 46290173 46257986 Zm00008a030557c Zm00008a030557,Zm00008a030558 simMerged
Zm00008a030558_T01.v1.1.exon.4 chr08 46288537 46288591 Zm00008a030558 46290173 46257986 Zm00008a030557c Zm00008a030557,Zm00008a030558 simMerged
Zm00008a030558_T01.v1.1.exon.4 chr08 46288537 46288591 Zm00008a030557c 46290173 46257986 Zm00008a030557c Zm00008a030557,Zm00008a030558 simMerged
Zm00008a030558_T01.v1.1.exon.5 chr08 46257979 46257986 Zm00008a030558 46290173 46257986 Zm00008a030557c Zm00008a030557,Zm00008a030558 simMerged
Zm00008a030558_T01.v1.1.exon.5 chr08 46257979 46257986 Zm00008a030557c 46290173 46257986 Zm00008a030557c Zm00008a030557,Zm00008a030558 simMerged
Zm00008a030561_T01.v1.1.exon.1 chr08 46967806 46967818 Zm00008a030561 46967806 46967742 Zm00008a030560c Zm00008a030560,Zm00008a030561 simMerged
Zm00008a030561_T01.v1.1.exon.1 chr08 46967806 46967818 Zm00008a030560c 46967806 46967742 Zm00008a030560c Zm00008a030560,Zm00008a030561 simMerged
Zm00008a030561_T01.v1.1.exon.2 chr08 46967108 46967742 Zm00008a030561 46967806 46967742 Zm00008a030560c Zm00008a030560,Zm00008a030561 simMerged
Zm00008a030561_T01.v1.1.exon.2 chr08 46967108 46967742 Zm00008a030560c 46967806 46967742 Zm00008a030560c Zm00008a030560,Zm00008a030561 simMerged
Zm00008a030565_T01.v1.1.exon.1 chr08 47494251 47494601 Zm00008a030565 47494251 47497267 Zm00008a030564c Zm00008a030564,Zm00008a030565 simMerged
Zm00008a030565_T01.v1.1.exon.1 chr08 47494251 47494601 Zm00008a030564c 47494251 47497267 Zm00008a030564c Zm00008a030564,Zm00008a030565 simMerged
Zm00008a030565_T01.v1.1.exon.2 chr08 47496998 47497267 Zm00008a030565 47494251 47497267 Zm00008a030564c Zm00008a030564,Zm00008a030565 simMerged
Zm00008a030565_T01.v1.1.exon.2 chr08 47496998 47497267 Zm00008a030564c 47494251 47497267 Zm00008a030564c Zm00008a030564,Zm00008a030565 simMerged
Zm00008a030571_T01.v1.1.exon.1 chr08 49074451 49074490 Zm00008a030571 49074451 49072361 Zm00008a030570c Zm00008a030570,Zm00008a030571 simMerged
Zm00008a030571_T01.v1.1.exon.1 chr08 49074451 49074490 Zm00008a030570c 49074451 49072361 Zm00008a030570c Zm00008a030570,Zm00008a030571 simMerged
Zm00008a030571_T01.v1.1.exon.2 chr08 49074128 49074343 Zm00008a030571 49074451 49072361 Zm00008a030570c Zm00008a030570,Zm00008a030571 simMerged
Zm00008a030571_T01.v1.1.exon.2 chr08 49074128 49074343 Zm00008a030570c 49074451 49072361 Zm00008a030570c Zm00008a030570,Zm00008a030571 simMerged
Zm00008a030571_T01.v1.1.exon.3 chr08 49073605 49073671 Zm00008a030571 49074451 49072361 Zm00008a030570c Zm00008a030570,Zm00008a030571 simMerged
Zm00008a030571_T01.v1.1.exon.3 chr08 49073605 49073671 Zm00008a030570c 49074451 49072361 Zm00008a030570c Zm00008a030570,Zm00008a030571 simMerged
Zm00008a030571_T01.v1.1.exon.4 chr08 49073367 49073515 Zm00008a030571 49074451 49072361 Zm00008a030570c Zm00008a030570,Zm00008a030571 simMerged
Zm00008a030571_T01.v1.1.exon.4 chr08 49073367 49073515 Zm00008a030570c 49074451 49072361 Zm00008a030570c Zm00008a030570,Zm00008a030571 simMerged
Zm00008a030571_T01.v1.1.exon.5 chr08 49072400 49072663 Zm00008a030571 49074451 49072361 Zm00008a030570c Zm00008a030570,Zm00008a030571 simMerged
Zm00008a030571_T01.v1.1.exon.5 chr08 49072400 49072663 Zm00008a030570c 49074451 49072361 Zm00008a030570c Zm00008a030570,Zm00008a030571 simMerged
Zm00008a030571_T01.v1.1.exon.6 chr08 49072130 49072361 Zm00008a030571 49074451 49072361 Zm00008a030570c Zm00008a030570,Zm00008a030571 simMerged
Zm00008a030571_T01.v1.1.exon.6 chr08 49072130 49072361 Zm00008a030570c 49074451 49072361 Zm00008a030570c Zm00008a030570,Zm00008a030571 simMerged
Zm00008a030576_T01.v1.1.exon.1 chr08 50548581 50548822 Zm00008a030576 50548581 50564777 Zm00008a030575c Zm00008a030575,Zm00008a030576 simMerged
Zm00008a030576_T01.v1.1.exon.1 chr08 50548581 50548822 Zm00008a030575c 50548581 50564777 Zm00008a030575c Zm00008a030575,Zm00008a030576 simMerged
Zm00008a030576_T01.v1.1.exon.2 chr08 50551259 50551683 Zm00008a030576 50548581 50564777 Zm00008a030575c Zm00008a030575,Zm00008a030576 simMerged
Zm00008a030576_T01.v1.1.exon.2 chr08 50551259 50551683 Zm00008a030575c 50548581 50564777 Zm00008a030575c Zm00008a030575,Zm00008a030576 simMerged
Zm00008a030576_T01.v1.1.exon.3 chr08 50551806 50552034 Zm00008a030576 50548581 50564777 Zm00008a030575c Zm00008a030575,Zm00008a030576 simMerged
Zm00008a030576_T01.v1.1.exon.3 chr08 50551806 50552034 Zm00008a030575c 50548581 50564777 Zm00008a030575c Zm00008a030575,Zm00008a030576 simMerged
Zm00008a030576_T01.v1.1.exon.4 chr08 50554863 50554958 Zm00008a030576 50548581 50564777 Zm00008a030575c Zm00008a030575,Zm00008a030576 simMerged
Zm00008a030576_T01.v1.1.exon.4 chr08 50554863 50554958 Zm00008a030575c 50548581 50564777 Zm00008a030575c Zm00008a030575,Zm00008a030576 simMerged
Zm00008a030576_T01.v1.1.exon.5 chr08 50555303 50555371 Zm00008a030576 50548581 50564777 Zm00008a030575c Zm00008a030575,Zm00008a030576 simMerged
Zm00008a030576_T01.v1.1.exon.5 chr08 50555303 50555371 Zm00008a030575c 50548581 50564777 Zm00008a030575c Zm00008a030575,Zm00008a030576 simMerged
Zm00008a030576_T01.v1.1.exon.6 chr08 50556023 50556079 Zm00008a030576 50548581 50564777 Zm00008a030575c Zm00008a030575,Zm00008a030576 simMerged
Zm00008a030576_T01.v1.1.exon.6 chr08 50556023 50556079 Zm00008a030575c 50548581 50564777 Zm00008a030575c Zm00008a030575,Zm00008a030576 simMerged
Zm00008a030576_T01.v1.1.exon.7 chr08 50556182 50556262 Zm00008a030576 50548581 50564777 Zm00008a030575c Zm00008a030575,Zm00008a030576 simMerged
Zm00008a030576_T01.v1.1.exon.7 chr08 50556182 50556262 Zm00008a030575c 50548581 50564777 Zm00008a030575c Zm00008a030575,Zm00008a030576 simMerged
Zm00008a030576_T01.v1.1.exon.8 chr08 50556339 50556503 Zm00008a030576 50548581 50564777 Zm00008a030575c Zm00008a030575,Zm00008a030576 simMerged
Zm00008a030576_T01.v1.1.exon.8 chr08 50556339 50556503 Zm00008a030575c 50548581 50564777 Zm00008a030575c Zm00008a030575,Zm00008a030576 simMerged
Zm00008a030576_T01.v1.1.exon.9 chr08 50563695 50563791 Zm00008a030576 50548581 50564777 Zm00008a030575c Zm00008a030575,Zm00008a030576 simMerged
Zm00008a030576_T01.v1.1.exon.9 chr08 50563695 50563791 Zm00008a030575c 50548581 50564777 Zm00008a030575c Zm00008a030575,Zm00008a030576 simMerged
Zm00008a030576_T01.v1.1.exon.10 chr08 50564106 50564777 Zm00008a030576 50548581 50564777 Zm00008a030575c Zm00008a030575,Zm00008a030576 simMerged
Zm00008a030576_T01.v1.1.exon.10 chr08 50564106 50564777 Zm00008a030575c 50548581 50564777 Zm00008a030575c Zm00008a030575,Zm00008a030576 simMerged
Zm00008a030580_T01.v1.1.exon.1 chr08 51049173 51049791 Zm00008a030580 51049173 51051867 Zm00008a030579c Zm00008a030579,Zm00008a030580 simMerged
Zm00008a030580_T01.v1.1.exon.1 chr08 51049173 51049791 Zm00008a030579c 51049173 51051867 Zm00008a030579c Zm00008a030579,Zm00008a030580 simMerged
Zm00008a030580_T01.v1.1.exon.2 chr08 51049873 51050186 Zm00008a030580 51049173 51051867 Zm00008a030579c Zm00008a030579,Zm00008a030580 simMerged
Zm00008a030580_T01.v1.1.exon.2 chr08 51049873 51050186 Zm00008a030579c 51049173 51051867 Zm00008a030579c Zm00008a030579,Zm00008a030580 simMerged
Zm00008a030580_T01.v1.1.exon.3 chr08 51050263 51050380 Zm00008a030580 51049173 51051867 Zm00008a030579c Zm00008a030579,Zm00008a030580 simMerged
Zm00008a030580_T01.v1.1.exon.3 chr08 51050263 51050380 Zm00008a030579c 51049173 51051867 Zm00008a030579c Zm00008a030579,Zm00008a030580 simMerged
Zm00008a030580_T01.v1.1.exon.4 chr08 51050471 51051483 Zm00008a030580 51049173 51051867 Zm00008a030579c Zm00008a030579,Zm00008a030580 simMerged
Zm00008a030580_T01.v1.1.exon.4 chr08 51050471 51051483 Zm00008a030579c 51049173 51051867 Zm00008a030579c Zm00008a030579,Zm00008a030580 simMerged
Zm00008a030580_T01.v1.1.exon.5 chr08 51051553 51051867 Zm00008a030580 51049173 51051867 Zm00008a030579c Zm00008a030579,Zm00008a030580 simMerged
Zm00008a030580_T01.v1.1.exon.5 chr08 51051553 51051867 Zm00008a030579c 51049173 51051867 Zm00008a030579c Zm00008a030579,Zm00008a030580 simMerged
Zm00008a030585_T01.v1.1.exon.1 chr08 52126981 52127622 Zm00008a030585 52126981 52127944 Zm00008a030584c Zm00008a030584,Zm00008a030585 simMerged
Zm00008a030585_T01.v1.1.exon.1 chr08 52126981 52127622 Zm00008a030584c 52126981 52127944 Zm00008a030584c Zm00008a030584,Zm00008a030585 simMerged
Zm00008a030585_T01.v1.1.exon.2 chr08 52127764 52127944 Zm00008a030585 52126981 52127944 Zm00008a030584c Zm00008a030584,Zm00008a030585 simMerged
Zm00008a030585_T01.v1.1.exon.2 chr08 52127764 52127944 Zm00008a030584c 52126981 52127944 Zm00008a030584c Zm00008a030584,Zm00008a030585 simMerged
Zm00008a030589_T01.v1.1.exon.1 chr08 52592949 52593034 Zm00008a030589 52592949 52594021 Zm00008a030588c Zm00008a030588,Zm00008a030589 simMerged
Zm00008a030589_T01.v1.1.exon.1 chr08 52592949 52593034 Zm00008a030588c 52592949 52594021 Zm00008a030588c Zm00008a030588,Zm00008a030589 simMerged
Zm00008a030589_T01.v1.1.exon.2 chr08 52593153 52593268 Zm00008a030589 52592949 52594021 Zm00008a030588c Zm00008a030588,Zm00008a030589 simMerged
Zm00008a030589_T01.v1.1.exon.2 chr08 52593153 52593268 Zm00008a030588c 52592949 52594021 Zm00008a030588c Zm00008a030588,Zm00008a030589 simMerged
Zm00008a030589_T01.v1.1.exon.3 chr08 52593805 52594021 Zm00008a030589 52592949 52594021 Zm00008a030588c Zm00008a030588,Zm00008a030589 simMerged
Zm00008a030589_T01.v1.1.exon.3 chr08 52593805 52594021 Zm00008a030588c 52592949 52594021 Zm00008a030588c Zm00008a030588,Zm00008a030589 simMerged
Zm00008a030591_T01.v1.1.exon.1 chr08 53024773 53024952 Zm00008a030591 53024773 53024646 Zm00008a030590c Zm00008a030590,Zm00008a030591 simMerged
Zm00008a030591_T01.v1.1.exon.1 chr08 53024773 53024952 Zm00008a030590c 53024773 53024646 Zm00008a030590c Zm00008a030590,Zm00008a030591 simMerged
Zm00008a030591_T01.v1.1.exon.2 chr08 53024518 53024646 Zm00008a030591 53024773 53024646 Zm00008a030590c Zm00008a030590,Zm00008a030591 simMerged
Zm00008a030591_T01.v1.1.exon.2 chr08 53024518 53024646 Zm00008a030590c 53024773 53024646 Zm00008a030590c Zm00008a030590,Zm00008a030591 simMerged
Zm00008a030598_T01.v1.1.exon.1 chr08 54009272 54009590 Zm00008a030598 54009272 54006764 Zm00008a030597c Zm00008a030597,Zm00008a030598 simMerged
Zm00008a030598_T01.v1.1.exon.1 chr08 54009272 54009590 Zm00008a030597c 54009272 54006764 Zm00008a030597c Zm00008a030597,Zm00008a030598 simMerged
Zm00008a030598_T01.v1.1.exon.2 chr08 54009020 54009084 Zm00008a030598 54009272 54006764 Zm00008a030597c Zm00008a030597,Zm00008a030598 simMerged
Zm00008a030598_T01.v1.1.exon.2 chr08 54009020 54009084 Zm00008a030597c 54009272 54006764 Zm00008a030597c Zm00008a030597,Zm00008a030598 simMerged
Zm00008a030598_T01.v1.1.exon.3 chr08 54008848 54008941 Zm00008a030598 54009272 54006764 Zm00008a030597c Zm00008a030597,Zm00008a030598 simMerged
Zm00008a030598_T01.v1.1.exon.3 chr08 54008848 54008941 Zm00008a030597c 54009272 54006764 Zm00008a030597c Zm00008a030597,Zm00008a030598 simMerged
Zm00008a030598_T01.v1.1.exon.4 chr08 54008438 54008602 Zm00008a030598 54009272 54006764 Zm00008a030597c Zm00008a030597,Zm00008a030598 simMerged
Zm00008a030598_T01.v1.1.exon.4 chr08 54008438 54008602 Zm00008a030597c 54009272 54006764 Zm00008a030597c Zm00008a030597,Zm00008a030598 simMerged
Zm00008a030598_T01.v1.1.exon.5 chr08 54008202 54008308 Zm00008a030598 54009272 54006764 Zm00008a030597c Zm00008a030597,Zm00008a030598 simMerged
Zm00008a030598_T01.v1.1.exon.5 chr08 54008202 54008308 Zm00008a030597c 54009272 54006764 Zm00008a030597c Zm00008a030597,Zm00008a030598 simMerged
Zm00008a030598_T01.v1.1.exon.6 chr08 54007033 54007147 Zm00008a030598 54009272 54006764 Zm00008a030597c Zm00008a030597,Zm00008a030598 simMerged
Zm00008a030598_T01.v1.1.exon.6 chr08 54007033 54007147 Zm00008a030597c 54009272 54006764 Zm00008a030597c Zm00008a030597,Zm00008a030598 simMerged
Zm00008a030598_T01.v1.1.exon.7 chr08 54006890 54006936 Zm00008a030598 54009272 54006764 Zm00008a030597c Zm00008a030597,Zm00008a030598 simMerged
Zm00008a030598_T01.v1.1.exon.7 chr08 54006890 54006936 Zm00008a030597c 54009272 54006764 Zm00008a030597c Zm00008a030597,Zm00008a030598 simMerged
Zm00008a030598_T01.v1.1.exon.8 chr08 54006437 54006764 Zm00008a030598 54009272 54006764 Zm00008a030597c Zm00008a030597,Zm00008a030598 simMerged
Zm00008a030598_T01.v1.1.exon.8 chr08 54006437 54006764 Zm00008a030597c 54009272 54006764 Zm00008a030597c Zm00008a030597,Zm00008a030598 simMerged
Zm00008a030603_T01.v1.1.exon.1 chr08 54683367 54683555 Zm00008a030603 54683367 54679260 Zm00008a030602c Zm00008a030602,Zm00008a030603 simMerged
Zm00008a030603_T01.v1.1.exon.1 chr08 54683367 54683555 Zm00008a030602c 54683367 54679260 Zm00008a030602c Zm00008a030602,Zm00008a030603 simMerged
Zm00008a030603_T01.v1.1.exon.2 chr08 54679704 54679802 Zm00008a030603 54683367 54679260 Zm00008a030602c Zm00008a030602,Zm00008a030603 simMerged
Zm00008a030603_T01.v1.1.exon.2 chr08 54679704 54679802 Zm00008a030602c 54683367 54679260 Zm00008a030602c Zm00008a030602,Zm00008a030603 simMerged
Zm00008a030603_T01.v1.1.exon.3 chr08 54678973 54679260 Zm00008a030603 54683367 54679260 Zm00008a030602c Zm00008a030602,Zm00008a030603 simMerged
Zm00008a030603_T01.v1.1.exon.3 chr08 54678973 54679260 Zm00008a030602c 54683367 54679260 Zm00008a030602c Zm00008a030602,Zm00008a030603 simMerged
Zm00008a030607_T01.v1.1.exon.1 chr08 55093080 55093091 Zm00008a030607 55093080 55090495 Zm00008a030606c Zm00008a030606,Zm00008a030607 simMerged
Zm00008a030607_T01.v1.1.exon.1 chr08 55093080 55093091 Zm00008a030606c 55093080 55090495 Zm00008a030606c Zm00008a030606,Zm00008a030607 simMerged
Zm00008a030607_T01.v1.1.exon.2 chr08 55091704 55092105 Zm00008a030607 55093080 55090495 Zm00008a030606c Zm00008a030606,Zm00008a030607 simMerged
Zm00008a030607_T01.v1.1.exon.2 chr08 55091704 55092105 Zm00008a030606c 55093080 55090495 Zm00008a030606c Zm00008a030606,Zm00008a030607 simMerged
Zm00008a030607_T01.v1.1.exon.3 chr08 55090641 55091015 Zm00008a030607 55093080 55090495 Zm00008a030606c Zm00008a030606,Zm00008a030607 simMerged
Zm00008a030607_T01.v1.1.exon.3 chr08 55090641 55091015 Zm00008a030606c 55093080 55090495 Zm00008a030606c Zm00008a030606,Zm00008a030607 simMerged
Zm00008a030607_T01.v1.1.exon.4 chr08 55090472 55090495 Zm00008a030607 55093080 55090495 Zm00008a030606c Zm00008a030606,Zm00008a030607 simMerged
Zm00008a030607_T01.v1.1.exon.4 chr08 55090472 55090495 Zm00008a030606c 55093080 55090495 Zm00008a030606c Zm00008a030606,Zm00008a030607 simMerged
Zm00008a030609_T01.v1.1.exon.1 chr08 55468817 55469011 Zm00008a030609 55468817 55470245 Zm00008a030608c Zm00008a030608,Zm00008a030609 simMerged
Zm00008a030609_T01.v1.1.exon.1 chr08 55468817 55469011 Zm00008a030608c 55468817 55470245 Zm00008a030608c Zm00008a030608,Zm00008a030609 simMerged
Zm00008a030609_T01.v1.1.exon.2 chr08 55469097 55469396 Zm00008a030609 55468817 55470245 Zm00008a030608c Zm00008a030608,Zm00008a030609 simMerged
Zm00008a030609_T01.v1.1.exon.2 chr08 55469097 55469396 Zm00008a030608c 55468817 55470245 Zm00008a030608c Zm00008a030608,Zm00008a030609 simMerged
Zm00008a030609_T01.v1.1.exon.3 chr08 55469490 55470245 Zm00008a030609 55468817 55470245 Zm00008a030608c Zm00008a030608,Zm00008a030609 simMerged
Zm00008a030609_T01.v1.1.exon.3 chr08 55469490 55470245 Zm00008a030608c 55468817 55470245 Zm00008a030608c Zm00008a030608,Zm00008a030609 simMerged
Zm00008a030611_T01.v1.1.exon.1 chr08 55661432 55661442 Zm00008a030611 55661432 55657428 Zm00008a030610c Zm00008a030610,Zm00008a030611 simMerged
Zm00008a030611_T01.v1.1.exon.1 chr08 55661432 55661442 Zm00008a030610c 55661432 55657428 Zm00008a030610c Zm00008a030610,Zm00008a030611 simMerged
Zm00008a030611_T01.v1.1.exon.2 chr08 55659826 55659867 Zm00008a030611 55661432 55657428 Zm00008a030610c Zm00008a030610,Zm00008a030611 simMerged
Zm00008a030611_T01.v1.1.exon.2 chr08 55659826 55659867 Zm00008a030610c 55661432 55657428 Zm00008a030610c Zm00008a030610,Zm00008a030611 simMerged
Zm00008a030611_T01.v1.1.exon.3 chr08 55659636 55659744 Zm00008a030611 55661432 55657428 Zm00008a030610c Zm00008a030610,Zm00008a030611 simMerged
Zm00008a030611_T01.v1.1.exon.3 chr08 55659636 55659744 Zm00008a030610c 55661432 55657428 Zm00008a030610c Zm00008a030610,Zm00008a030611 simMerged
Zm00008a030611_T01.v1.1.exon.4 chr08 55659023 55659087 Zm00008a030611 55661432 55657428 Zm00008a030610c Zm00008a030610,Zm00008a030611 simMerged
Zm00008a030611_T01.v1.1.exon.4 chr08 55659023 55659087 Zm00008a030610c 55661432 55657428 Zm00008a030610c Zm00008a030610,Zm00008a030611 simMerged
Zm00008a030611_T01.v1.1.exon.5 chr08 55658854 55658929 Zm00008a030611 55661432 55657428 Zm00008a030610c Zm00008a030610,Zm00008a030611 simMerged
Zm00008a030611_T01.v1.1.exon.5 chr08 55658854 55658929 Zm00008a030610c 55661432 55657428 Zm00008a030610c Zm00008a030610,Zm00008a030611 simMerged
Zm00008a030611_T01.v1.1.exon.6 chr08 55658547 55658665 Zm00008a030611 55661432 55657428 Zm00008a030610c Zm00008a030610,Zm00008a030611 simMerged
Zm00008a030611_T01.v1.1.exon.6 chr08 55658547 55658665 Zm00008a030610c 55661432 55657428 Zm00008a030610c Zm00008a030610,Zm00008a030611 simMerged
Zm00008a030611_T01.v1.1.exon.7 chr08 55657726 55657838 Zm00008a030611 55661432 55657428 Zm00008a030610c Zm00008a030610,Zm00008a030611 simMerged
Zm00008a030611_T01.v1.1.exon.7 chr08 55657726 55657838 Zm00008a030610c 55661432 55657428 Zm00008a030610c Zm00008a030610,Zm00008a030611 simMerged
Zm00008a030611_T01.v1.1.exon.8 chr08 55656971 55657428 Zm00008a030611 55661432 55657428 Zm00008a030610c Zm00008a030610,Zm00008a030611 simMerged
Zm00008a030611_T01.v1.1.exon.8 chr08 55656971 55657428 Zm00008a030610c 55661432 55657428 Zm00008a030610c Zm00008a030610,Zm00008a030611 simMerged
Zm00008a030614_T01.v1.1.exon.1 chr08 56164198 56164775 Zm00008a030614 56164198 56149298 Zm00008a030613c Zm00008a030613,Zm00008a030614 simMerged
Zm00008a030614_T01.v1.1.exon.1 chr08 56164198 56164775 Zm00008a030613c 56164198 56149298 Zm00008a030613c Zm00008a030613,Zm00008a030614 simMerged
Zm00008a030614_T01.v1.1.exon.2 chr08 56164016 56164078 Zm00008a030614 56164198 56149298 Zm00008a030613c Zm00008a030613,Zm00008a030614 simMerged
Zm00008a030614_T01.v1.1.exon.2 chr08 56164016 56164078 Zm00008a030613c 56164198 56149298 Zm00008a030613c Zm00008a030613,Zm00008a030614 simMerged
Zm00008a030614_T01.v1.1.exon.3 chr08 56162223 56162927 Zm00008a030614 56164198 56149298 Zm00008a030613c Zm00008a030613,Zm00008a030614 simMerged
Zm00008a030614_T01.v1.1.exon.3 chr08 56162223 56162927 Zm00008a030613c 56164198 56149298 Zm00008a030613c Zm00008a030613,Zm00008a030614 simMerged
Zm00008a030614_T01.v1.1.exon.4 chr08 56160349 56160483 Zm00008a030614 56164198 56149298 Zm00008a030613c Zm00008a030613,Zm00008a030614 simMerged
Zm00008a030614_T01.v1.1.exon.4 chr08 56160349 56160483 Zm00008a030613c 56164198 56149298 Zm00008a030613c Zm00008a030613,Zm00008a030614 simMerged
Zm00008a030614_T01.v1.1.exon.5 chr08 56159125 56159208 Zm00008a030614 56164198 56149298 Zm00008a030613c Zm00008a030613,Zm00008a030614 simMerged
Zm00008a030614_T01.v1.1.exon.5 chr08 56159125 56159208 Zm00008a030613c 56164198 56149298 Zm00008a030613c Zm00008a030613,Zm00008a030614 simMerged
Zm00008a030614_T01.v1.1.exon.6 chr08 56152031 56152087 Zm00008a030614 56164198 56149298 Zm00008a030613c Zm00008a030613,Zm00008a030614 simMerged
Zm00008a030614_T01.v1.1.exon.6 chr08 56152031 56152087 Zm00008a030613c 56164198 56149298 Zm00008a030613c Zm00008a030613,Zm00008a030614 simMerged
Zm00008a030614_T01.v1.1.exon.7 chr08 56151813 56151899 Zm00008a030614 56164198 56149298 Zm00008a030613c Zm00008a030613,Zm00008a030614 simMerged
Zm00008a030614_T01.v1.1.exon.7 chr08 56151813 56151899 Zm00008a030613c 56164198 56149298 Zm00008a030613c Zm00008a030613,Zm00008a030614 simMerged
Zm00008a030614_T01.v1.1.exon.8 chr08 56148629 56149298 Zm00008a030614 56164198 56149298 Zm00008a030613c Zm00008a030613,Zm00008a030614 simMerged
Zm00008a030614_T01.v1.1.exon.8 chr08 56148629 56149298 Zm00008a030613c 56164198 56149298 Zm00008a030613c Zm00008a030613,Zm00008a030614 simMerged
Zm00008a030622_T01.v1.1.exon.1 chr08 57883879 57884095 Zm00008a030622 57883879 57905170 Zm00008a030621c Zm00008a030621,Zm00008a030622 simMerged
Zm00008a030622_T01.v1.1.exon.1 chr08 57883879 57884095 Zm00008a030621c 57883879 57905170 Zm00008a030621c Zm00008a030621,Zm00008a030622 simMerged
Zm00008a030622_T01.v1.1.exon.2 chr08 57886317 57886384 Zm00008a030622 57883879 57905170 Zm00008a030621c Zm00008a030621,Zm00008a030622 simMerged
Zm00008a030622_T01.v1.1.exon.2 chr08 57886317 57886384 Zm00008a030621c 57883879 57905170 Zm00008a030621c Zm00008a030621,Zm00008a030622 simMerged
Zm00008a030622_T01.v1.1.exon.3 chr08 57886491 57886714 Zm00008a030622 57883879 57905170 Zm00008a030621c Zm00008a030621,Zm00008a030622 simMerged
Zm00008a030622_T01.v1.1.exon.3 chr08 57886491 57886714 Zm00008a030621c 57883879 57905170 Zm00008a030621c Zm00008a030621,Zm00008a030622 simMerged
Zm00008a030622_T01.v1.1.exon.4 chr08 57891562 57891580 Zm00008a030622 57883879 57905170 Zm00008a030621c Zm00008a030621,Zm00008a030622 simMerged
Zm00008a030622_T01.v1.1.exon.4 chr08 57891562 57891580 Zm00008a030621c 57883879 57905170 Zm00008a030621c Zm00008a030621,Zm00008a030622 simMerged
Zm00008a030622_T01.v1.1.exon.5 chr08 57895091 57895613 Zm00008a030622 57883879 57905170 Zm00008a030621c Zm00008a030621,Zm00008a030622 simMerged
Zm00008a030622_T01.v1.1.exon.5 chr08 57895091 57895613 Zm00008a030621c 57883879 57905170 Zm00008a030621c Zm00008a030621,Zm00008a030622 simMerged
Zm00008a030622_T01.v1.1.exon.6 chr08 57895696 57895765 Zm00008a030622 57883879 57905170 Zm00008a030621c Zm00008a030621,Zm00008a030622 simMerged
Zm00008a030622_T01.v1.1.exon.6 chr08 57895696 57895765 Zm00008a030621c 57883879 57905170 Zm00008a030621c Zm00008a030621,Zm00008a030622 simMerged
Zm00008a030622_T01.v1.1.exon.7 chr08 57895844 57896063 Zm00008a030622 57883879 57905170 Zm00008a030621c Zm00008a030621,Zm00008a030622 simMerged
Zm00008a030622_T01.v1.1.exon.7 chr08 57895844 57896063 Zm00008a030621c 57883879 57905170 Zm00008a030621c Zm00008a030621,Zm00008a030622 simMerged
Zm00008a030622_T01.v1.1.exon.8 chr08 57896151 57896255 Zm00008a030622 57883879 57905170 Zm00008a030621c Zm00008a030621,Zm00008a030622 simMerged
Zm00008a030622_T01.v1.1.exon.8 chr08 57896151 57896255 Zm00008a030621c 57883879 57905170 Zm00008a030621c Zm00008a030621,Zm00008a030622 simMerged
Zm00008a030622_T01.v1.1.exon.9 chr08 57904345 57904440 Zm00008a030622 57883879 57905170 Zm00008a030621c Zm00008a030621,Zm00008a030622 simMerged
Zm00008a030622_T01.v1.1.exon.9 chr08 57904345 57904440 Zm00008a030621c 57883879 57905170 Zm00008a030621c Zm00008a030621,Zm00008a030622 simMerged
Zm00008a030622_T01.v1.1.exon.10 chr08 57904976 57905170 Zm00008a030622 57883879 57905170 Zm00008a030621c Zm00008a030621,Zm00008a030622 simMerged
Zm00008a030622_T01.v1.1.exon.10 chr08 57904976 57905170 Zm00008a030621c 57883879 57905170 Zm00008a030621c Zm00008a030621,Zm00008a030622 simMerged
Zm00008a030625_T01.v1.1.exon.1 chr08 58274975 58275140 Zm00008a030625 58274975 58267420 Zm00008a030624c Zm00008a030624,Zm00008a030625 simMerged
Zm00008a030625_T01.v1.1.exon.1 chr08 58274975 58275140 Zm00008a030624c 58274975 58267420 Zm00008a030624c Zm00008a030624,Zm00008a030625 simMerged
Zm00008a030625_T01.v1.1.exon.2 chr08 58270040 58270099 Zm00008a030625 58274975 58267420 Zm00008a030624c Zm00008a030624,Zm00008a030625 simMerged
Zm00008a030625_T01.v1.1.exon.2 chr08 58270040 58270099 Zm00008a030624c 58274975 58267420 Zm00008a030624c Zm00008a030624,Zm00008a030625 simMerged
Zm00008a030625_T01.v1.1.exon.3 chr08 58269068 58269207 Zm00008a030625 58274975 58267420 Zm00008a030624c Zm00008a030624,Zm00008a030625 simMerged
Zm00008a030625_T01.v1.1.exon.3 chr08 58269068 58269207 Zm00008a030624c 58274975 58267420 Zm00008a030624c Zm00008a030624,Zm00008a030625 simMerged
Zm00008a030625_T01.v1.1.exon.4 chr08 58268836 58268941 Zm00008a030625 58274975 58267420 Zm00008a030624c Zm00008a030624,Zm00008a030625 simMerged
Zm00008a030625_T01.v1.1.exon.4 chr08 58268836 58268941 Zm00008a030624c 58274975 58267420 Zm00008a030624c Zm00008a030624,Zm00008a030625 simMerged
Zm00008a030625_T01.v1.1.exon.5 chr08 58267997 58268191 Zm00008a030625 58274975 58267420 Zm00008a030624c Zm00008a030624,Zm00008a030625 simMerged
Zm00008a030625_T01.v1.1.exon.5 chr08 58267997 58268191 Zm00008a030624c 58274975 58267420 Zm00008a030624c Zm00008a030624,Zm00008a030625 simMerged
Zm00008a030625_T01.v1.1.exon.6 chr08 58267765 58267892 Zm00008a030625 58274975 58267420 Zm00008a030624c Zm00008a030624,Zm00008a030625 simMerged
Zm00008a030625_T01.v1.1.exon.6 chr08 58267765 58267892 Zm00008a030624c 58274975 58267420 Zm00008a030624c Zm00008a030624,Zm00008a030625 simMerged
Zm00008a030625_T01.v1.1.exon.7 chr08 58267520 58267678 Zm00008a030625 58274975 58267420 Zm00008a030624c Zm00008a030624,Zm00008a030625 simMerged
Zm00008a030625_T01.v1.1.exon.7 chr08 58267520 58267678 Zm00008a030624c 58274975 58267420 Zm00008a030624c Zm00008a030624,Zm00008a030625 simMerged
Zm00008a030625_T01.v1.1.exon.8 chr08 58267388 58267420 Zm00008a030625 58274975 58267420 Zm00008a030624c Zm00008a030624,Zm00008a030625 simMerged
Zm00008a030625_T01.v1.1.exon.8 chr08 58267388 58267420 Zm00008a030624c 58274975 58267420 Zm00008a030624c Zm00008a030624,Zm00008a030625 simMerged
Zm00008a030629_T01.v1.1.exon.1 chr08 58687203 58687711 Zm00008a030629 58687203 58689784 Zm00008a030628c Zm00008a030628,Zm00008a030629 simMerged
Zm00008a030629_T01.v1.1.exon.1 chr08 58687203 58687711 Zm00008a030628c 58687203 58689784 Zm00008a030628c Zm00008a030628,Zm00008a030629 simMerged
Zm00008a030629_T01.v1.1.exon.2 chr08 58687833 58688024 Zm00008a030629 58687203 58689784 Zm00008a030628c Zm00008a030628,Zm00008a030629 simMerged
Zm00008a030629_T01.v1.1.exon.2 chr08 58687833 58688024 Zm00008a030628c 58687203 58689784 Zm00008a030628c Zm00008a030628,Zm00008a030629 simMerged
Zm00008a030629_T01.v1.1.exon.3 chr08 58688715 58688880 Zm00008a030629 58687203 58689784 Zm00008a030628c Zm00008a030628,Zm00008a030629 simMerged
Zm00008a030629_T01.v1.1.exon.3 chr08 58688715 58688880 Zm00008a030628c 58687203 58689784 Zm00008a030628c Zm00008a030628,Zm00008a030629 simMerged
Zm00008a030629_T01.v1.1.exon.4 chr08 58689084 58689784 Zm00008a030629 58687203 58689784 Zm00008a030628c Zm00008a030628,Zm00008a030629 simMerged
Zm00008a030629_T01.v1.1.exon.4 chr08 58689084 58689784 Zm00008a030628c 58687203 58689784 Zm00008a030628c Zm00008a030628,Zm00008a030629 simMerged
Zm00008a030639_T01.v1.1.exon.1 chr08 59749510 59749532 Zm00008a030639 59749510 59756951 Zm00008a030638c Zm00008a030638,Zm00008a030639 simMerged
Zm00008a030639_T01.v1.1.exon.1 chr08 59749510 59749532 Zm00008a030638c 59749510 59756951 Zm00008a030638c Zm00008a030638,Zm00008a030639 simMerged
Zm00008a030639_T01.v1.1.exon.2 chr08 59749604 59749660 Zm00008a030639 59749510 59756951 Zm00008a030638c Zm00008a030638,Zm00008a030639 simMerged
Zm00008a030639_T01.v1.1.exon.2 chr08 59749604 59749660 Zm00008a030638c 59749510 59756951 Zm00008a030638c Zm00008a030638,Zm00008a030639 simMerged
Zm00008a030639_T01.v1.1.exon.3 chr08 59749788 59749824 Zm00008a030639 59749510 59756951 Zm00008a030638c Zm00008a030638,Zm00008a030639 simMerged
Zm00008a030639_T01.v1.1.exon.3 chr08 59749788 59749824 Zm00008a030638c 59749510 59756951 Zm00008a030638c Zm00008a030638,Zm00008a030639 simMerged
Zm00008a030639_T01.v1.1.exon.4 chr08 59750846 59750875 Zm00008a030639 59749510 59756951 Zm00008a030638c Zm00008a030638,Zm00008a030639 simMerged
Zm00008a030639_T01.v1.1.exon.4 chr08 59750846 59750875 Zm00008a030638c 59749510 59756951 Zm00008a030638c Zm00008a030638,Zm00008a030639 simMerged
Zm00008a030639_T01.v1.1.exon.5 chr08 59750961 59750990 Zm00008a030639 59749510 59756951 Zm00008a030638c Zm00008a030638,Zm00008a030639 simMerged
Zm00008a030639_T01.v1.1.exon.5 chr08 59750961 59750990 Zm00008a030638c 59749510 59756951 Zm00008a030638c Zm00008a030638,Zm00008a030639 simMerged
Zm00008a030639_T01.v1.1.exon.6 chr08 59754648 59754747 Zm00008a030639 59749510 59756951 Zm00008a030638c Zm00008a030638,Zm00008a030639 simMerged
Zm00008a030639_T01.v1.1.exon.6 chr08 59754648 59754747 Zm00008a030638c 59749510 59756951 Zm00008a030638c Zm00008a030638,Zm00008a030639 simMerged
Zm00008a030639_T01.v1.1.exon.7 chr08 59756932 59756951 Zm00008a030639 59749510 59756951 Zm00008a030638c Zm00008a030638,Zm00008a030639 simMerged
Zm00008a030639_T01.v1.1.exon.7 chr08 59756932 59756951 Zm00008a030638c 59749510 59756951 Zm00008a030638c Zm00008a030638,Zm00008a030639 simMerged
Zm00008a030641_T01.v1.1.exon.1 chr08 59934916 59935034 Zm00008a030641 59934916 59994390 Zm00008a030640c Zm00008a030640,Zm00008a030641 simMerged
Zm00008a030641_T01.v1.1.exon.1 chr08 59934916 59935034 Zm00008a030640c 59934916 59994390 Zm00008a030640c Zm00008a030640,Zm00008a030641 simMerged
Zm00008a030641_T01.v1.1.exon.2 chr08 59935503 59935563 Zm00008a030641 59934916 59994390 Zm00008a030640c Zm00008a030640,Zm00008a030641 simMerged
Zm00008a030641_T01.v1.1.exon.2 chr08 59935503 59935563 Zm00008a030640c 59934916 59994390 Zm00008a030640c Zm00008a030640,Zm00008a030641 simMerged
Zm00008a030641_T01.v1.1.exon.3 chr08 59991435 59991497 Zm00008a030641 59934916 59994390 Zm00008a030640c Zm00008a030640,Zm00008a030641 simMerged
Zm00008a030641_T01.v1.1.exon.3 chr08 59991435 59991497 Zm00008a030640c 59934916 59994390 Zm00008a030640c Zm00008a030640,Zm00008a030641 simMerged
Zm00008a030641_T01.v1.1.exon.4 chr08 59992819 59993022 Zm00008a030641 59934916 59994390 Zm00008a030640c Zm00008a030640,Zm00008a030641 simMerged
Zm00008a030641_T01.v1.1.exon.4 chr08 59992819 59993022 Zm00008a030640c 59934916 59994390 Zm00008a030640c Zm00008a030640,Zm00008a030641 simMerged
Zm00008a030641_T01.v1.1.exon.5 chr08 59994370 59994390 Zm00008a030641 59934916 59994390 Zm00008a030640c Zm00008a030640,Zm00008a030641 simMerged
Zm00008a030641_T01.v1.1.exon.5 chr08 59994370 59994390 Zm00008a030640c 59934916 59994390 Zm00008a030640c Zm00008a030640,Zm00008a030641 simMerged
Zm00008a030644_T01.v1.1.exon.1 chr08 60124512 60124585 Zm00008a030644 60124512 60126329 Zm00008a030643c Zm00008a030643,Zm00008a030644 simMerged
Zm00008a030644_T01.v1.1.exon.1 chr08 60124512 60124585 Zm00008a030643c 60124512 60126329 Zm00008a030643c Zm00008a030643,Zm00008a030644 simMerged
Zm00008a030644_T01.v1.1.exon.2 chr08 60124606 60124732 Zm00008a030644 60124512 60126329 Zm00008a030643c Zm00008a030643,Zm00008a030644 simMerged
Zm00008a030644_T01.v1.1.exon.2 chr08 60124606 60124732 Zm00008a030643c 60124512 60126329 Zm00008a030643c Zm00008a030643,Zm00008a030644 simMerged
Zm00008a030644_T01.v1.1.exon.3 chr08 60124861 60125163 Zm00008a030644 60124512 60126329 Zm00008a030643c Zm00008a030643,Zm00008a030644 simMerged
Zm00008a030644_T01.v1.1.exon.3 chr08 60124861 60125163 Zm00008a030643c 60124512 60126329 Zm00008a030643c Zm00008a030643,Zm00008a030644 simMerged
Zm00008a030644_T01.v1.1.exon.4 chr08 60125782 60125877 Zm00008a030644 60124512 60126329 Zm00008a030643c Zm00008a030643,Zm00008a030644 simMerged
Zm00008a030644_T01.v1.1.exon.4 chr08 60125782 60125877 Zm00008a030643c 60124512 60126329 Zm00008a030643c Zm00008a030643,Zm00008a030644 simMerged
Zm00008a030644_T01.v1.1.exon.5 chr08 60126192 60126329 Zm00008a030644 60124512 60126329 Zm00008a030643c Zm00008a030643,Zm00008a030644 simMerged
Zm00008a030644_T01.v1.1.exon.5 chr08 60126192 60126329 Zm00008a030643c 60124512 60126329 Zm00008a030643c Zm00008a030643,Zm00008a030644 simMerged
Zm00008a030649_T01.v1.1.exon.1 chr08 60726355 60726892 Zm00008a030649 60726355 60727657 Zm00008a030648c Zm00008a030648,Zm00008a030649 simMerged
Zm00008a030649_T01.v1.1.exon.1 chr08 60726355 60726892 Zm00008a030648c 60726355 60727657 Zm00008a030648c Zm00008a030648,Zm00008a030649 simMerged
Zm00008a030649_T01.v1.1.exon.2 chr08 60727044 60727657 Zm00008a030649 60726355 60727657 Zm00008a030648c Zm00008a030648,Zm00008a030649 simMerged
Zm00008a030649_T01.v1.1.exon.2 chr08 60727044 60727657 Zm00008a030648c 60726355 60727657 Zm00008a030648c Zm00008a030648,Zm00008a030649 simMerged
Zm00008a030659_T01.v1.1.exon.1 chr08 61219146 61219227 Zm00008a030659 61219146 61221230 Zm00008a030658c Zm00008a030658,Zm00008a030659 simMerged
Zm00008a030659_T01.v1.1.exon.1 chr08 61219146 61219227 Zm00008a030658c 61219146 61221230 Zm00008a030658c Zm00008a030658,Zm00008a030659 simMerged
Zm00008a030659_T01.v1.1.exon.2 chr08 61220182 61220267 Zm00008a030659 61219146 61221230 Zm00008a030658c Zm00008a030658,Zm00008a030659 simMerged
Zm00008a030659_T01.v1.1.exon.2 chr08 61220182 61220267 Zm00008a030658c 61219146 61221230 Zm00008a030658c Zm00008a030658,Zm00008a030659 simMerged
Zm00008a030659_T01.v1.1.exon.3 chr08 61220517 61221230 Zm00008a030659 61219146 61221230 Zm00008a030658c Zm00008a030658,Zm00008a030659 simMerged
Zm00008a030659_T01.v1.1.exon.3 chr08 61220517 61221230 Zm00008a030658c 61219146 61221230 Zm00008a030658c Zm00008a030658,Zm00008a030659 simMerged
Zm00008a030661_T01.v1.1.exon.1 chr08 61382736 61383001 Zm00008a030661 61382736 61379572 Zm00008a030660c Zm00008a030660,Zm00008a030661 simMerged
Zm00008a030661_T01.v1.1.exon.1 chr08 61382736 61383001 Zm00008a030660c 61382736 61379572 Zm00008a030660c Zm00008a030660,Zm00008a030661 simMerged
Zm00008a030661_T01.v1.1.exon.2 chr08 61380880 61380962 Zm00008a030661 61382736 61379572 Zm00008a030660c Zm00008a030660,Zm00008a030661 simMerged
Zm00008a030661_T01.v1.1.exon.2 chr08 61380880 61380962 Zm00008a030660c 61382736 61379572 Zm00008a030660c Zm00008a030660,Zm00008a030661 simMerged
Zm00008a030661_T01.v1.1.exon.3 chr08 61379651 61379785 Zm00008a030661 61382736 61379572 Zm00008a030660c Zm00008a030660,Zm00008a030661 simMerged
Zm00008a030661_T01.v1.1.exon.3 chr08 61379651 61379785 Zm00008a030660c 61382736 61379572 Zm00008a030660c Zm00008a030660,Zm00008a030661 simMerged
Zm00008a030661_T01.v1.1.exon.4 chr08 61379409 61379572 Zm00008a030661 61382736 61379572 Zm00008a030660c Zm00008a030660,Zm00008a030661 simMerged
Zm00008a030661_T01.v1.1.exon.4 chr08 61379409 61379572 Zm00008a030660c 61382736 61379572 Zm00008a030660c Zm00008a030660,Zm00008a030661 simMerged
Zm00008a030664_T01.v1.1.exon.1 chr08 61395525 61395626 Zm00008a030664 61395525 61392204 Zm00008a030663c Zm00008a030663,Zm00008a030664 simMerged
Zm00008a030664_T01.v1.1.exon.1 chr08 61395525 61395626 Zm00008a030663c 61395525 61392204 Zm00008a030663c Zm00008a030663,Zm00008a030664 simMerged
Zm00008a030664_T01.v1.1.exon.2 chr08 61395345 61395508 Zm00008a030664 61395525 61392204 Zm00008a030663c Zm00008a030663,Zm00008a030664 simMerged
Zm00008a030664_T01.v1.1.exon.2 chr08 61395345 61395508 Zm00008a030663c 61395525 61392204 Zm00008a030663c Zm00008a030663,Zm00008a030664 simMerged
Zm00008a030664_T01.v1.1.exon.3 chr08 61393609 61393729 Zm00008a030664 61395525 61392204 Zm00008a030663c Zm00008a030663,Zm00008a030664 simMerged
Zm00008a030664_T01.v1.1.exon.3 chr08 61393609 61393729 Zm00008a030663c 61395525 61392204 Zm00008a030663c Zm00008a030663,Zm00008a030664 simMerged
Zm00008a030664_T01.v1.1.exon.4 chr08 61392840 61393115 Zm00008a030664 61395525 61392204 Zm00008a030663c Zm00008a030663,Zm00008a030664 simMerged
Zm00008a030664_T01.v1.1.exon.4 chr08 61392840 61393115 Zm00008a030663c 61395525 61392204 Zm00008a030663c Zm00008a030663,Zm00008a030664 simMerged
Zm00008a030664_T01.v1.1.exon.5 chr08 61392100 61392204 Zm00008a030664 61395525 61392204 Zm00008a030663c Zm00008a030663,Zm00008a030664 simMerged
Zm00008a030664_T01.v1.1.exon.5 chr08 61392100 61392204 Zm00008a030663c 61395525 61392204 Zm00008a030663c Zm00008a030663,Zm00008a030664 simMerged
Zm00008a030669_T01.v1.1.exon.1 chr08 61694366 61694540 Zm00008a030669 61694366 61698886 Zm00008a030668c Zm00008a030668,Zm00008a030669 simMerged
Zm00008a030669_T01.v1.1.exon.1 chr08 61694366 61694540 Zm00008a030668c 61694366 61698886 Zm00008a030668c Zm00008a030668,Zm00008a030669 simMerged
Zm00008a030669_T01.v1.1.exon.2 chr08 61694670 61694792 Zm00008a030669 61694366 61698886 Zm00008a030668c Zm00008a030668,Zm00008a030669 simMerged
Zm00008a030669_T01.v1.1.exon.2 chr08 61694670 61694792 Zm00008a030668c 61694366 61698886 Zm00008a030668c Zm00008a030668,Zm00008a030669 simMerged
Zm00008a030669_T01.v1.1.exon.3 chr08 61694917 61695004 Zm00008a030669 61694366 61698886 Zm00008a030668c Zm00008a030668,Zm00008a030669 simMerged
Zm00008a030669_T01.v1.1.exon.3 chr08 61694917 61695004 Zm00008a030668c 61694366 61698886 Zm00008a030668c Zm00008a030668,Zm00008a030669 simMerged
Zm00008a030669_T01.v1.1.exon.4 chr08 61695552 61695637 Zm00008a030669 61694366 61698886 Zm00008a030668c Zm00008a030668,Zm00008a030669 simMerged
Zm00008a030669_T01.v1.1.exon.4 chr08 61695552 61695637 Zm00008a030668c 61694366 61698886 Zm00008a030668c Zm00008a030668,Zm00008a030669 simMerged
Zm00008a030669_T01.v1.1.exon.5 chr08 61695744 61695935 Zm00008a030669 61694366 61698886 Zm00008a030668c Zm00008a030668,Zm00008a030669 simMerged
Zm00008a030669_T01.v1.1.exon.5 chr08 61695744 61695935 Zm00008a030668c 61694366 61698886 Zm00008a030668c Zm00008a030668,Zm00008a030669 simMerged
Zm00008a030669_T01.v1.1.exon.6 chr08 61696485 61696660 Zm00008a030669 61694366 61698886 Zm00008a030668c Zm00008a030668,Zm00008a030669 simMerged
Zm00008a030669_T01.v1.1.exon.6 chr08 61696485 61696660 Zm00008a030668c 61694366 61698886 Zm00008a030668c Zm00008a030668,Zm00008a030669 simMerged
Zm00008a030669_T01.v1.1.exon.7 chr08 61697429 61697479 Zm00008a030669 61694366 61698886 Zm00008a030668c Zm00008a030668,Zm00008a030669 simMerged
Zm00008a030669_T01.v1.1.exon.7 chr08 61697429 61697479 Zm00008a030668c 61694366 61698886 Zm00008a030668c Zm00008a030668,Zm00008a030669 simMerged
Zm00008a030669_T01.v1.1.exon.8 chr08 61698202 61698256 Zm00008a030669 61694366 61698886 Zm00008a030668c Zm00008a030668,Zm00008a030669 simMerged
Zm00008a030669_T01.v1.1.exon.8 chr08 61698202 61698256 Zm00008a030668c 61694366 61698886 Zm00008a030668c Zm00008a030668,Zm00008a030669 simMerged
Zm00008a030669_T01.v1.1.exon.9 chr08 61698331 61698886 Zm00008a030669 61694366 61698886 Zm00008a030668c Zm00008a030668,Zm00008a030669 simMerged
Zm00008a030669_T01.v1.1.exon.9 chr08 61698331 61698886 Zm00008a030668c 61694366 61698886 Zm00008a030668c Zm00008a030668,Zm00008a030669 simMerged
Zm00008a030679_T01.v1.1.exon.1 chr08 62280353 62280716 Zm00008a030679 62280353 62280315 Zm00008a030678c Zm00008a030678,Zm00008a030679 simMerged
Zm00008a030679_T01.v1.1.exon.1 chr08 62280353 62280716 Zm00008a030678c 62280353 62280315 Zm00008a030678c Zm00008a030678,Zm00008a030679 simMerged
Zm00008a030679_T01.v1.1.exon.2 chr08 62280215 62280315 Zm00008a030679 62280353 62280315 Zm00008a030678c Zm00008a030678,Zm00008a030679 simMerged
Zm00008a030679_T01.v1.1.exon.2 chr08 62280215 62280315 Zm00008a030678c 62280353 62280315 Zm00008a030678c Zm00008a030678,Zm00008a030679 simMerged
Zm00008a030683_T01.v1.1.exon.1 chr08 62416193 62416801 Zm00008a030683 62416193 62416801 Zm00008a030682c Zm00008a030682,Zm00008a030683 simMerged
Zm00008a030683_T01.v1.1.exon.1 chr08 62416193 62416801 Zm00008a030682c 62416193 62416801 Zm00008a030682c Zm00008a030682,Zm00008a030683 simMerged
Zm00008a030686_T01.v1.1.exon.1 chr08 62561529 62561804 Zm00008a030686 62561529 62573686 Zm00008a030685c Zm00008a030685,Zm00008a030686 simMerged
Zm00008a030686_T01.v1.1.exon.1 chr08 62561529 62561804 Zm00008a030685c 62561529 62573686 Zm00008a030685c Zm00008a030685,Zm00008a030686 simMerged
Zm00008a030686_T01.v1.1.exon.2 chr08 62562056 62562110 Zm00008a030686 62561529 62573686 Zm00008a030685c Zm00008a030685,Zm00008a030686 simMerged
Zm00008a030686_T01.v1.1.exon.2 chr08 62562056 62562110 Zm00008a030685c 62561529 62573686 Zm00008a030685c Zm00008a030685,Zm00008a030686 simMerged
Zm00008a030686_T01.v1.1.exon.3 chr08 62562590 62562765 Zm00008a030686 62561529 62573686 Zm00008a030685c Zm00008a030685,Zm00008a030686 simMerged
Zm00008a030686_T01.v1.1.exon.3 chr08 62562590 62562765 Zm00008a030685c 62561529 62573686 Zm00008a030685c Zm00008a030685,Zm00008a030686 simMerged
Zm00008a030686_T01.v1.1.exon.4 chr08 62563049 62563270 Zm00008a030686 62561529 62573686 Zm00008a030685c Zm00008a030685,Zm00008a030686 simMerged
Zm00008a030686_T01.v1.1.exon.4 chr08 62563049 62563270 Zm00008a030685c 62561529 62573686 Zm00008a030685c Zm00008a030685,Zm00008a030686 simMerged
Zm00008a030686_T01.v1.1.exon.5 chr08 62563347 62563585 Zm00008a030686 62561529 62573686 Zm00008a030685c Zm00008a030685,Zm00008a030686 simMerged
Zm00008a030686_T01.v1.1.exon.5 chr08 62563347 62563585 Zm00008a030685c 62561529 62573686 Zm00008a030685c Zm00008a030685,Zm00008a030686 simMerged
Zm00008a030686_T01.v1.1.exon.6 chr08 62563776 62564298 Zm00008a030686 62561529 62573686 Zm00008a030685c Zm00008a030685,Zm00008a030686 simMerged
Zm00008a030686_T01.v1.1.exon.6 chr08 62563776 62564298 Zm00008a030685c 62561529 62573686 Zm00008a030685c Zm00008a030685,Zm00008a030686 simMerged
Zm00008a030686_T01.v1.1.exon.7 chr08 62564385 62564658 Zm00008a030686 62561529 62573686 Zm00008a030685c Zm00008a030685,Zm00008a030686 simMerged
Zm00008a030686_T01.v1.1.exon.7 chr08 62564385 62564658 Zm00008a030685c 62561529 62573686 Zm00008a030685c Zm00008a030685,Zm00008a030686 simMerged
Zm00008a030686_T01.v1.1.exon.8 chr08 62564745 62565375 Zm00008a030686 62561529 62573686 Zm00008a030685c Zm00008a030685,Zm00008a030686 simMerged
Zm00008a030686_T01.v1.1.exon.8 chr08 62564745 62565375 Zm00008a030685c 62561529 62573686 Zm00008a030685c Zm00008a030685,Zm00008a030686 simMerged
Zm00008a030686_T01.v1.1.exon.9 chr08 62565451 62565679 Zm00008a030686 62561529 62573686 Zm00008a030685c Zm00008a030685,Zm00008a030686 simMerged
Zm00008a030686_T01.v1.1.exon.9 chr08 62565451 62565679 Zm00008a030685c 62561529 62573686 Zm00008a030685c Zm00008a030685,Zm00008a030686 simMerged
Zm00008a030686_T01.v1.1.exon.10 chr08 62572331 62572597 Zm00008a030686 62561529 62573686 Zm00008a030685c Zm00008a030685,Zm00008a030686 simMerged
Zm00008a030686_T01.v1.1.exon.10 chr08 62572331 62572597 Zm00008a030685c 62561529 62573686 Zm00008a030685c Zm00008a030685,Zm00008a030686 simMerged
Zm00008a030686_T01.v1.1.exon.11 chr08 62572672 62572935 Zm00008a030686 62561529 62573686 Zm00008a030685c Zm00008a030685,Zm00008a030686 simMerged
Zm00008a030686_T01.v1.1.exon.11 chr08 62572672 62572935 Zm00008a030685c 62561529 62573686 Zm00008a030685c Zm00008a030685,Zm00008a030686 simMerged
Zm00008a030686_T01.v1.1.exon.12 chr08 62573048 62573686 Zm00008a030686 62561529 62573686 Zm00008a030685c Zm00008a030685,Zm00008a030686 simMerged
Zm00008a030686_T01.v1.1.exon.12 chr08 62573048 62573686 Zm00008a030685c 62561529 62573686 Zm00008a030685c Zm00008a030685,Zm00008a030686 simMerged
Zm00008a030688_T01.v1.1.exon.1 chr08 62585066 62585274 Zm00008a030688 62585066 62582617 Zm00008a030687c Zm00008a030687,Zm00008a030688 simMerged
Zm00008a030688_T01.v1.1.exon.1 chr08 62585066 62585274 Zm00008a030687c 62585066 62582617 Zm00008a030687c Zm00008a030687,Zm00008a030688 simMerged
Zm00008a030688_T01.v1.1.exon.2 chr08 62584929 62584953 Zm00008a030688 62585066 62582617 Zm00008a030687c Zm00008a030687,Zm00008a030688 simMerged
Zm00008a030688_T01.v1.1.exon.2 chr08 62584929 62584953 Zm00008a030687c 62585066 62582617 Zm00008a030687c Zm00008a030687,Zm00008a030688 simMerged
Zm00008a030688_T01.v1.1.exon.3 chr08 62584083 62584256 Zm00008a030688 62585066 62582617 Zm00008a030687c Zm00008a030687,Zm00008a030688 simMerged
Zm00008a030688_T01.v1.1.exon.3 chr08 62584083 62584256 Zm00008a030687c 62585066 62582617 Zm00008a030687c Zm00008a030687,Zm00008a030688 simMerged
Zm00008a030688_T01.v1.1.exon.4 chr08 62583317 62583367 Zm00008a030688 62585066 62582617 Zm00008a030687c Zm00008a030687,Zm00008a030688 simMerged
Zm00008a030688_T01.v1.1.exon.4 chr08 62583317 62583367 Zm00008a030687c 62585066 62582617 Zm00008a030687c Zm00008a030687,Zm00008a030688 simMerged
Zm00008a030688_T01.v1.1.exon.5 chr08 62583048 62583185 Zm00008a030688 62585066 62582617 Zm00008a030687c Zm00008a030687,Zm00008a030688 simMerged
Zm00008a030688_T01.v1.1.exon.5 chr08 62583048 62583185 Zm00008a030687c 62585066 62582617 Zm00008a030687c Zm00008a030687,Zm00008a030688 simMerged
Zm00008a030688_T01.v1.1.exon.6 chr08 62582314 62582617 Zm00008a030688 62585066 62582617 Zm00008a030687c Zm00008a030687,Zm00008a030688 simMerged
Zm00008a030688_T01.v1.1.exon.6 chr08 62582314 62582617 Zm00008a030687c 62585066 62582617 Zm00008a030687c Zm00008a030687,Zm00008a030688 simMerged
Zm00008a030698_T01.v1.1.exon.1 chr08 64291677 64291778 Zm00008a030698 64291677 64293210 Zm00008a030697c Zm00008a030697,Zm00008a030698 simMerged
Zm00008a030698_T01.v1.1.exon.1 chr08 64291677 64291778 Zm00008a030697c 64291677 64293210 Zm00008a030697c Zm00008a030697,Zm00008a030698 simMerged
Zm00008a030698_T01.v1.1.exon.2 chr08 64292320 64293210 Zm00008a030698 64291677 64293210 Zm00008a030697c Zm00008a030697,Zm00008a030698 simMerged
Zm00008a030698_T01.v1.1.exon.2 chr08 64292320 64293210 Zm00008a030697c 64291677 64293210 Zm00008a030697c Zm00008a030697,Zm00008a030698 simMerged
Zm00008a030701_T01.v1.1.exon.1 chr08 64625257 64625415 Zm00008a030701 64625257 64628146 Zm00008a030700c Zm00008a030700,Zm00008a030701 simMerged
Zm00008a030701_T01.v1.1.exon.1 chr08 64625257 64625415 Zm00008a030700c 64625257 64628146 Zm00008a030700c Zm00008a030700,Zm00008a030701 simMerged
Zm00008a030701_T01.v1.1.exon.2 chr08 64625638 64625727 Zm00008a030701 64625257 64628146 Zm00008a030700c Zm00008a030700,Zm00008a030701 simMerged
Zm00008a030701_T01.v1.1.exon.2 chr08 64625638 64625727 Zm00008a030700c 64625257 64628146 Zm00008a030700c Zm00008a030700,Zm00008a030701 simMerged
Zm00008a030701_T01.v1.1.exon.3 chr08 64628138 64628146 Zm00008a030701 64625257 64628146 Zm00008a030700c Zm00008a030700,Zm00008a030701 simMerged
Zm00008a030701_T01.v1.1.exon.3 chr08 64628138 64628146 Zm00008a030700c 64625257 64628146 Zm00008a030700c Zm00008a030700,Zm00008a030701 simMerged
Zm00008a030705_T01.v1.1.exon.1 chr08 64752034 64752245 Zm00008a030705 64752034 64750949 Zm00008a030704c Zm00008a030704,Zm00008a030705 simMerged
Zm00008a030705_T01.v1.1.exon.1 chr08 64752034 64752245 Zm00008a030704c 64752034 64750949 Zm00008a030704c Zm00008a030704,Zm00008a030705 simMerged
Zm00008a030705_T01.v1.1.exon.2 chr08 64751185 64751410 Zm00008a030705 64752034 64750949 Zm00008a030704c Zm00008a030704,Zm00008a030705 simMerged
Zm00008a030705_T01.v1.1.exon.2 chr08 64751185 64751410 Zm00008a030704c 64752034 64750949 Zm00008a030704c Zm00008a030704,Zm00008a030705 simMerged
Zm00008a030705_T01.v1.1.exon.3 chr08 64750884 64750949 Zm00008a030705 64752034 64750949 Zm00008a030704c Zm00008a030704,Zm00008a030705 simMerged
Zm00008a030705_T01.v1.1.exon.3 chr08 64750884 64750949 Zm00008a030704c 64752034 64750949 Zm00008a030704c Zm00008a030704,Zm00008a030705 simMerged
Zm00008a030707_T01.v1.1.exon.1 chr08 65230322 65230458 Zm00008a030707 65230322 65195244 Zm00008a030706c Zm00008a030706,Zm00008a030707 simMerged
Zm00008a030707_T01.v1.1.exon.1 chr08 65230322 65230458 Zm00008a030706c 65230322 65195244 Zm00008a030706c Zm00008a030706,Zm00008a030707 simMerged
Zm00008a030707_T01.v1.1.exon.2 chr08 65196490 65196760 Zm00008a030707 65230322 65195244 Zm00008a030706c Zm00008a030706,Zm00008a030707 simMerged
Zm00008a030707_T01.v1.1.exon.2 chr08 65196490 65196760 Zm00008a030706c 65230322 65195244 Zm00008a030706c Zm00008a030706,Zm00008a030707 simMerged
Zm00008a030707_T01.v1.1.exon.3 chr08 65195116 65195244 Zm00008a030707 65230322 65195244 Zm00008a030706c Zm00008a030706,Zm00008a030707 simMerged
Zm00008a030707_T01.v1.1.exon.3 chr08 65195116 65195244 Zm00008a030706c 65230322 65195244 Zm00008a030706c Zm00008a030706,Zm00008a030707 simMerged
Zm00008a030710_T01.v1.1.exon.1 chr08 65340144 65340154 Zm00008a030710 65340144 65343997 Zm00008a030709c Zm00008a030709,Zm00008a030710 simMerged
Zm00008a030710_T01.v1.1.exon.1 chr08 65340144 65340154 Zm00008a030709c 65340144 65343997 Zm00008a030709c Zm00008a030709,Zm00008a030710 simMerged
Zm00008a030710_T01.v1.1.exon.2 chr08 65341039 65342339 Zm00008a030710 65340144 65343997 Zm00008a030709c Zm00008a030709,Zm00008a030710 simMerged
Zm00008a030710_T01.v1.1.exon.2 chr08 65341039 65342339 Zm00008a030709c 65340144 65343997 Zm00008a030709c Zm00008a030709,Zm00008a030710 simMerged
Zm00008a030710_T01.v1.1.exon.3 chr08 65342433 65342567 Zm00008a030710 65340144 65343997 Zm00008a030709c Zm00008a030709,Zm00008a030710 simMerged
Zm00008a030710_T01.v1.1.exon.3 chr08 65342433 65342567 Zm00008a030709c 65340144 65343997 Zm00008a030709c Zm00008a030709,Zm00008a030710 simMerged
Zm00008a030710_T01.v1.1.exon.4 chr08 65343282 65343997 Zm00008a030710 65340144 65343997 Zm00008a030709c Zm00008a030709,Zm00008a030710 simMerged
Zm00008a030710_T01.v1.1.exon.4 chr08 65343282 65343997 Zm00008a030709c 65340144 65343997 Zm00008a030709c Zm00008a030709,Zm00008a030710 simMerged
Zm00008a030712_T01.v1.1.exon.1 chr08 65512602 65512766 Zm00008a030712 65512602 65511825 Zm00008a030711c Zm00008a030711,Zm00008a030712 simMerged
Zm00008a030712_T01.v1.1.exon.1 chr08 65512602 65512766 Zm00008a030711c 65512602 65511825 Zm00008a030711c Zm00008a030711,Zm00008a030712 simMerged
Zm00008a030712_T01.v1.1.exon.2 chr08 65512114 65512353 Zm00008a030712 65512602 65511825 Zm00008a030711c Zm00008a030711,Zm00008a030712 simMerged
Zm00008a030712_T01.v1.1.exon.2 chr08 65512114 65512353 Zm00008a030711c 65512602 65511825 Zm00008a030711c Zm00008a030711,Zm00008a030712 simMerged
Zm00008a030712_T01.v1.1.exon.3 chr08 65511836 65511898 Zm00008a030712 65512602 65511825 Zm00008a030711c Zm00008a030711,Zm00008a030712 simMerged
Zm00008a030712_T01.v1.1.exon.3 chr08 65511836 65511898 Zm00008a030711c 65512602 65511825 Zm00008a030711c Zm00008a030711,Zm00008a030712 simMerged
Zm00008a030712_T01.v1.1.exon.4 chr08 65511457 65511825 Zm00008a030712 65512602 65511825 Zm00008a030711c Zm00008a030711,Zm00008a030712 simMerged
Zm00008a030712_T01.v1.1.exon.4 chr08 65511457 65511825 Zm00008a030711c 65512602 65511825 Zm00008a030711c Zm00008a030711,Zm00008a030712 simMerged
Zm00008a030722_T01.v1.1.exon.1 chr08 65708956 65709273 Zm00008a030722 65708956 65670452 Zm00008a030721c Zm00008a030721,Zm00008a030722 simMerged
Zm00008a030722_T01.v1.1.exon.1 chr08 65708956 65709273 Zm00008a030721c 65708956 65670452 Zm00008a030721c Zm00008a030721,Zm00008a030722 simMerged
Zm00008a030722_T01.v1.1.exon.2 chr08 65705994 65706189 Zm00008a030722 65708956 65670452 Zm00008a030721c Zm00008a030721,Zm00008a030722 simMerged
Zm00008a030722_T01.v1.1.exon.2 chr08 65705994 65706189 Zm00008a030721c 65708956 65670452 Zm00008a030721c Zm00008a030721,Zm00008a030722 simMerged
Zm00008a030722_T01.v1.1.exon.3 chr08 65704344 65704979 Zm00008a030722 65708956 65670452 Zm00008a030721c Zm00008a030721,Zm00008a030722 simMerged
Zm00008a030722_T01.v1.1.exon.3 chr08 65704344 65704979 Zm00008a030721c 65708956 65670452 Zm00008a030721c Zm00008a030721,Zm00008a030722 simMerged
Zm00008a030722_T01.v1.1.exon.4 chr08 65670984 65671019 Zm00008a030722 65708956 65670452 Zm00008a030721c Zm00008a030721,Zm00008a030722 simMerged
Zm00008a030722_T01.v1.1.exon.4 chr08 65670984 65671019 Zm00008a030721c 65708956 65670452 Zm00008a030721c Zm00008a030721,Zm00008a030722 simMerged
Zm00008a030722_T01.v1.1.exon.5 chr08 65670300 65670452 Zm00008a030722 65708956 65670452 Zm00008a030721c Zm00008a030721,Zm00008a030722 simMerged
Zm00008a030722_T01.v1.1.exon.5 chr08 65670300 65670452 Zm00008a030721c 65708956 65670452 Zm00008a030721c Zm00008a030721,Zm00008a030722 simMerged
Zm00008a030726_T01.v1.1.exon.1 chr08 66117403 66117837 Zm00008a030726 66117403 66121885 Zm00008a030725c Zm00008a030725,Zm00008a030726 simMerged
Zm00008a030726_T01.v1.1.exon.1 chr08 66117403 66117837 Zm00008a030725c 66117403 66121885 Zm00008a030725c Zm00008a030725,Zm00008a030726 simMerged
Zm00008a030726_T01.v1.1.exon.2 chr08 66118288 66118350 Zm00008a030726 66117403 66121885 Zm00008a030725c Zm00008a030725,Zm00008a030726 simMerged
Zm00008a030726_T01.v1.1.exon.2 chr08 66118288 66118350 Zm00008a030725c 66117403 66121885 Zm00008a030725c Zm00008a030725,Zm00008a030726 simMerged
Zm00008a030726_T01.v1.1.exon.3 chr08 66118615 66118985 Zm00008a030726 66117403 66121885 Zm00008a030725c Zm00008a030725,Zm00008a030726 simMerged
Zm00008a030726_T01.v1.1.exon.3 chr08 66118615 66118985 Zm00008a030725c 66117403 66121885 Zm00008a030725c Zm00008a030725,Zm00008a030726 simMerged
Zm00008a030726_T01.v1.1.exon.4 chr08 66121802 66121885 Zm00008a030726 66117403 66121885 Zm00008a030725c Zm00008a030725,Zm00008a030726 simMerged
Zm00008a030726_T01.v1.1.exon.4 chr08 66121802 66121885 Zm00008a030725c 66117403 66121885 Zm00008a030725c Zm00008a030725,Zm00008a030726 simMerged
Zm00008a030736_T01.v1.1.exon.1 chr08 66934273 66934297 Zm00008a030736 66934273 66916290 Zm00008a030735c Zm00008a030735,Zm00008a030736 simMerged
Zm00008a030736_T01.v1.1.exon.1 chr08 66934273 66934297 Zm00008a030735c 66934273 66916290 Zm00008a030735c Zm00008a030735,Zm00008a030736 simMerged
Zm00008a030736_T01.v1.1.exon.2 chr08 66925213 66925301 Zm00008a030736 66934273 66916290 Zm00008a030735c Zm00008a030735,Zm00008a030736 simMerged
Zm00008a030736_T01.v1.1.exon.2 chr08 66925213 66925301 Zm00008a030735c 66934273 66916290 Zm00008a030735c Zm00008a030735,Zm00008a030736 simMerged
Zm00008a030736_T01.v1.1.exon.3 chr08 66924792 66924892 Zm00008a030736 66934273 66916290 Zm00008a030735c Zm00008a030735,Zm00008a030736 simMerged
Zm00008a030736_T01.v1.1.exon.3 chr08 66924792 66924892 Zm00008a030735c 66934273 66916290 Zm00008a030735c Zm00008a030735,Zm00008a030736 simMerged
Zm00008a030736_T01.v1.1.exon.4 chr08 66923374 66923536 Zm00008a030736 66934273 66916290 Zm00008a030735c Zm00008a030735,Zm00008a030736 simMerged
Zm00008a030736_T01.v1.1.exon.4 chr08 66923374 66923536 Zm00008a030735c 66934273 66916290 Zm00008a030735c Zm00008a030735,Zm00008a030736 simMerged
Zm00008a030736_T01.v1.1.exon.5 chr08 66922299 66922430 Zm00008a030736 66934273 66916290 Zm00008a030735c Zm00008a030735,Zm00008a030736 simMerged
Zm00008a030736_T01.v1.1.exon.5 chr08 66922299 66922430 Zm00008a030735c 66934273 66916290 Zm00008a030735c Zm00008a030735,Zm00008a030736 simMerged
Zm00008a030736_T01.v1.1.exon.6 chr08 66921765 66922205 Zm00008a030736 66934273 66916290 Zm00008a030735c Zm00008a030735,Zm00008a030736 simMerged
Zm00008a030736_T01.v1.1.exon.6 chr08 66921765 66922205 Zm00008a030735c 66934273 66916290 Zm00008a030735c Zm00008a030735,Zm00008a030736 simMerged
Zm00008a030736_T01.v1.1.exon.7 chr08 66921623 66921686 Zm00008a030736 66934273 66916290 Zm00008a030735c Zm00008a030735,Zm00008a030736 simMerged
Zm00008a030736_T01.v1.1.exon.7 chr08 66921623 66921686 Zm00008a030735c 66934273 66916290 Zm00008a030735c Zm00008a030735,Zm00008a030736 simMerged
Zm00008a030736_T01.v1.1.exon.8 chr08 66921245 66921384 Zm00008a030736 66934273 66916290 Zm00008a030735c Zm00008a030735,Zm00008a030736 simMerged
Zm00008a030736_T01.v1.1.exon.8 chr08 66921245 66921384 Zm00008a030735c 66934273 66916290 Zm00008a030735c Zm00008a030735,Zm00008a030736 simMerged
Zm00008a030736_T01.v1.1.exon.9 chr08 66917901 66917948 Zm00008a030736 66934273 66916290 Zm00008a030735c Zm00008a030735,Zm00008a030736 simMerged
Zm00008a030736_T01.v1.1.exon.9 chr08 66917901 66917948 Zm00008a030735c 66934273 66916290 Zm00008a030735c Zm00008a030735,Zm00008a030736 simMerged
Zm00008a030736_T01.v1.1.exon.10 chr08 66916325 66916660 Zm00008a030736 66934273 66916290 Zm00008a030735c Zm00008a030735,Zm00008a030736 simMerged
Zm00008a030736_T01.v1.1.exon.10 chr08 66916325 66916660 Zm00008a030735c 66934273 66916290 Zm00008a030735c Zm00008a030735,Zm00008a030736 simMerged
Zm00008a030736_T01.v1.1.exon.11 chr08 66916212 66916290 Zm00008a030736 66934273 66916290 Zm00008a030735c Zm00008a030735,Zm00008a030736 simMerged
Zm00008a030736_T01.v1.1.exon.11 chr08 66916212 66916290 Zm00008a030735c 66934273 66916290 Zm00008a030735c Zm00008a030735,Zm00008a030736 simMerged
Zm00008a030746_T01.v1.1.exon.1 chr08 67403456 67403530 Zm00008a030746 67403456 67410422 Zm00008a030745c Zm00008a030745,Zm00008a030746 simMerged
Zm00008a030746_T01.v1.1.exon.1 chr08 67403456 67403530 Zm00008a030745c 67403456 67410422 Zm00008a030745c Zm00008a030745,Zm00008a030746 simMerged
Zm00008a030746_T01.v1.1.exon.2 chr08 67404655 67404753 Zm00008a030746 67403456 67410422 Zm00008a030745c Zm00008a030745,Zm00008a030746 simMerged
Zm00008a030746_T01.v1.1.exon.2 chr08 67404655 67404753 Zm00008a030745c 67403456 67410422 Zm00008a030745c Zm00008a030745,Zm00008a030746 simMerged
Zm00008a030746_T01.v1.1.exon.3 chr08 67409242 67409280 Zm00008a030746 67403456 67410422 Zm00008a030745c Zm00008a030745,Zm00008a030746 simMerged
Zm00008a030746_T01.v1.1.exon.3 chr08 67409242 67409280 Zm00008a030745c 67403456 67410422 Zm00008a030745c Zm00008a030745,Zm00008a030746 simMerged
Zm00008a030746_T01.v1.1.exon.4 chr08 67409770 67410422 Zm00008a030746 67403456 67410422 Zm00008a030745c Zm00008a030745,Zm00008a030746 simMerged
Zm00008a030746_T01.v1.1.exon.4 chr08 67409770 67410422 Zm00008a030745c 67403456 67410422 Zm00008a030745c Zm00008a030745,Zm00008a030746 simMerged
Zm00008a030749_T01.v1.1.exon.1 chr08 67538349 67538403 Zm00008a030749 67538349 67538928 Zm00008a030748c Zm00008a030748,Zm00008a030749 simMerged
Zm00008a030749_T01.v1.1.exon.1 chr08 67538349 67538403 Zm00008a030748c 67538349 67538928 Zm00008a030748c Zm00008a030748,Zm00008a030749 simMerged
Zm00008a030749_T01.v1.1.exon.2 chr08 67538508 67538928 Zm00008a030749 67538349 67538928 Zm00008a030748c Zm00008a030748,Zm00008a030749 simMerged
Zm00008a030749_T01.v1.1.exon.2 chr08 67538508 67538928 Zm00008a030748c 67538349 67538928 Zm00008a030748c Zm00008a030748,Zm00008a030749 simMerged
Zm00008a030751_T01.v1.1.exon.1 chr08 67751803 67751871 Zm00008a030751 67751803 67756575 Zm00008a030750c Zm00008a030750,Zm00008a030751 simMerged
Zm00008a030751_T01.v1.1.exon.1 chr08 67751803 67751871 Zm00008a030750c 67751803 67756575 Zm00008a030750c Zm00008a030750,Zm00008a030751 simMerged
Zm00008a030751_T01.v1.1.exon.2 chr08 67752895 67752942 Zm00008a030751 67751803 67756575 Zm00008a030750c Zm00008a030750,Zm00008a030751 simMerged
Zm00008a030751_T01.v1.1.exon.2 chr08 67752895 67752942 Zm00008a030750c 67751803 67756575 Zm00008a030750c Zm00008a030750,Zm00008a030751 simMerged
Zm00008a030751_T01.v1.1.exon.3 chr08 67753075 67753683 Zm00008a030751 67751803 67756575 Zm00008a030750c Zm00008a030750,Zm00008a030751 simMerged
Zm00008a030751_T01.v1.1.exon.3 chr08 67753075 67753683 Zm00008a030750c 67751803 67756575 Zm00008a030750c Zm00008a030750,Zm00008a030751 simMerged
Zm00008a030751_T01.v1.1.exon.4 chr08 67754536 67754576 Zm00008a030751 67751803 67756575 Zm00008a030750c Zm00008a030750,Zm00008a030751 simMerged
Zm00008a030751_T01.v1.1.exon.4 chr08 67754536 67754576 Zm00008a030750c 67751803 67756575 Zm00008a030750c Zm00008a030750,Zm00008a030751 simMerged
Zm00008a030751_T01.v1.1.exon.5 chr08 67755452 67755565 Zm00008a030751 67751803 67756575 Zm00008a030750c Zm00008a030750,Zm00008a030751 simMerged
Zm00008a030751_T01.v1.1.exon.5 chr08 67755452 67755565 Zm00008a030750c 67751803 67756575 Zm00008a030750c Zm00008a030750,Zm00008a030751 simMerged
Zm00008a030751_T01.v1.1.exon.6 chr08 67756068 67756575 Zm00008a030751 67751803 67756575 Zm00008a030750c Zm00008a030750,Zm00008a030751 simMerged
Zm00008a030751_T01.v1.1.exon.6 chr08 67756068 67756575 Zm00008a030750c 67751803 67756575 Zm00008a030750c Zm00008a030750,Zm00008a030751 simMerged
Zm00008a030755_T01.v1.1.exon.1 chr08 67877334 67877572 Zm00008a030755 67877334 67877934 Zm00008a030754c Zm00008a030754,Zm00008a030755 simMerged
Zm00008a030755_T01.v1.1.exon.1 chr08 67877334 67877572 Zm00008a030754c 67877334 67877934 Zm00008a030754c Zm00008a030754,Zm00008a030755 simMerged
Zm00008a030755_T01.v1.1.exon.2 chr08 67877730 67877934 Zm00008a030755 67877334 67877934 Zm00008a030754c Zm00008a030754,Zm00008a030755 simMerged
Zm00008a030755_T01.v1.1.exon.2 chr08 67877730 67877934 Zm00008a030754c 67877334 67877934 Zm00008a030754c Zm00008a030754,Zm00008a030755 simMerged
Zm00008a030760_T01.v1.1.exon.1 chr08 68422132 68422201 Zm00008a030760 68422132 68413861 Zm00008a030759c Zm00008a030759,Zm00008a030760 simMerged
Zm00008a030760_T01.v1.1.exon.1 chr08 68422132 68422201 Zm00008a030759c 68422132 68413861 Zm00008a030759c Zm00008a030759,Zm00008a030760 simMerged
Zm00008a030760_T01.v1.1.exon.2 chr08 68421922 68422008 Zm00008a030760 68422132 68413861 Zm00008a030759c Zm00008a030759,Zm00008a030760 simMerged
Zm00008a030760_T01.v1.1.exon.2 chr08 68421922 68422008 Zm00008a030759c 68422132 68413861 Zm00008a030759c Zm00008a030759,Zm00008a030760 simMerged
Zm00008a030760_T01.v1.1.exon.3 chr08 68414913 68415002 Zm00008a030760 68422132 68413861 Zm00008a030759c Zm00008a030759,Zm00008a030760 simMerged
Zm00008a030760_T01.v1.1.exon.3 chr08 68414913 68415002 Zm00008a030759c 68422132 68413861 Zm00008a030759c Zm00008a030759,Zm00008a030760 simMerged
Zm00008a030760_T01.v1.1.exon.4 chr08 68414739 68414795 Zm00008a030760 68422132 68413861 Zm00008a030759c Zm00008a030759,Zm00008a030760 simMerged
Zm00008a030760_T01.v1.1.exon.4 chr08 68414739 68414795 Zm00008a030759c 68422132 68413861 Zm00008a030759c Zm00008a030759,Zm00008a030760 simMerged
Zm00008a030760_T01.v1.1.exon.5 chr08 68414623 68414669 Zm00008a030760 68422132 68413861 Zm00008a030759c Zm00008a030759,Zm00008a030760 simMerged
Zm00008a030760_T01.v1.1.exon.5 chr08 68414623 68414669 Zm00008a030759c 68422132 68413861 Zm00008a030759c Zm00008a030759,Zm00008a030760 simMerged
Zm00008a030760_T01.v1.1.exon.6 chr08 68414483 68414554 Zm00008a030760 68422132 68413861 Zm00008a030759c Zm00008a030759,Zm00008a030760 simMerged
Zm00008a030760_T01.v1.1.exon.6 chr08 68414483 68414554 Zm00008a030759c 68422132 68413861 Zm00008a030759c Zm00008a030759,Zm00008a030760 simMerged
Zm00008a030760_T01.v1.1.exon.7 chr08 68414382 68414415 Zm00008a030760 68422132 68413861 Zm00008a030759c Zm00008a030759,Zm00008a030760 simMerged
Zm00008a030760_T01.v1.1.exon.7 chr08 68414382 68414415 Zm00008a030759c 68422132 68413861 Zm00008a030759c Zm00008a030759,Zm00008a030760 simMerged
Zm00008a030760_T01.v1.1.exon.8 chr08 68414264 68414300 Zm00008a030760 68422132 68413861 Zm00008a030759c Zm00008a030759,Zm00008a030760 simMerged
Zm00008a030760_T01.v1.1.exon.8 chr08 68414264 68414300 Zm00008a030759c 68422132 68413861 Zm00008a030759c Zm00008a030759,Zm00008a030760 simMerged
Zm00008a030760_T01.v1.1.exon.9 chr08 68413935 68414155 Zm00008a030760 68422132 68413861 Zm00008a030759c Zm00008a030759,Zm00008a030760 simMerged
Zm00008a030760_T01.v1.1.exon.9 chr08 68413935 68414155 Zm00008a030759c 68422132 68413861 Zm00008a030759c Zm00008a030759,Zm00008a030760 simMerged
Zm00008a030760_T01.v1.1.exon.10 chr08 68413681 68413861 Zm00008a030760 68422132 68413861 Zm00008a030759c Zm00008a030759,Zm00008a030760 simMerged
Zm00008a030760_T01.v1.1.exon.10 chr08 68413681 68413861 Zm00008a030759c 68422132 68413861 Zm00008a030759c Zm00008a030759,Zm00008a030760 simMerged
Zm00008a030763_T01.v1.1.exon.1 chr08 68435171 68435469 Zm00008a030763 68435171 68437566 Zm00008a030762c Zm00008a030762,Zm00008a030763 simMerged
Zm00008a030763_T01.v1.1.exon.1 chr08 68435171 68435469 Zm00008a030762c 68435171 68437566 Zm00008a030762c Zm00008a030762,Zm00008a030763 simMerged
Zm00008a030763_T01.v1.1.exon.2 chr08 68435564 68435672 Zm00008a030763 68435171 68437566 Zm00008a030762c Zm00008a030762,Zm00008a030763 simMerged
Zm00008a030763_T01.v1.1.exon.2 chr08 68435564 68435672 Zm00008a030762c 68435171 68437566 Zm00008a030762c Zm00008a030762,Zm00008a030763 simMerged
Zm00008a030763_T01.v1.1.exon.3 chr08 68436011 68436270 Zm00008a030763 68435171 68437566 Zm00008a030762c Zm00008a030762,Zm00008a030763 simMerged
Zm00008a030763_T01.v1.1.exon.3 chr08 68436011 68436270 Zm00008a030762c 68435171 68437566 Zm00008a030762c Zm00008a030762,Zm00008a030763 simMerged
Zm00008a030763_T01.v1.1.exon.4 chr08 68436686 68436692 Zm00008a030763 68435171 68437566 Zm00008a030762c Zm00008a030762,Zm00008a030763 simMerged
Zm00008a030763_T01.v1.1.exon.4 chr08 68436686 68436692 Zm00008a030762c 68435171 68437566 Zm00008a030762c Zm00008a030762,Zm00008a030763 simMerged
Zm00008a030763_T01.v1.1.exon.5 chr08 68437117 68437229 Zm00008a030763 68435171 68437566 Zm00008a030762c Zm00008a030762,Zm00008a030763 simMerged
Zm00008a030763_T01.v1.1.exon.5 chr08 68437117 68437229 Zm00008a030762c 68435171 68437566 Zm00008a030762c Zm00008a030762,Zm00008a030763 simMerged
Zm00008a030763_T01.v1.1.exon.6 chr08 68437348 68437403 Zm00008a030763 68435171 68437566 Zm00008a030762c Zm00008a030762,Zm00008a030763 simMerged
Zm00008a030763_T01.v1.1.exon.6 chr08 68437348 68437403 Zm00008a030762c 68435171 68437566 Zm00008a030762c Zm00008a030762,Zm00008a030763 simMerged
Zm00008a030763_T01.v1.1.exon.7 chr08 68437523 68437566 Zm00008a030763 68435171 68437566 Zm00008a030762c Zm00008a030762,Zm00008a030763 simMerged
Zm00008a030763_T01.v1.1.exon.7 chr08 68437523 68437566 Zm00008a030762c 68435171 68437566 Zm00008a030762c Zm00008a030762,Zm00008a030763 simMerged
Zm00008a030765_T01.v1.1.exon.1 chr08 68619125 68619259 Zm00008a030765 68619125 68635989 Zm00008a030764c Zm00008a030764,Zm00008a030765 simMerged
Zm00008a030765_T01.v1.1.exon.1 chr08 68619125 68619259 Zm00008a030764c 68619125 68635989 Zm00008a030764c Zm00008a030764,Zm00008a030765 simMerged
Zm00008a030765_T01.v1.1.exon.2 chr08 68619412 68619570 Zm00008a030765 68619125 68635989 Zm00008a030764c Zm00008a030764,Zm00008a030765 simMerged
Zm00008a030765_T01.v1.1.exon.2 chr08 68619412 68619570 Zm00008a030764c 68619125 68635989 Zm00008a030764c Zm00008a030764,Zm00008a030765 simMerged
Zm00008a030765_T01.v1.1.exon.3 chr08 68621021 68621083 Zm00008a030765 68619125 68635989 Zm00008a030764c Zm00008a030764,Zm00008a030765 simMerged
Zm00008a030765_T01.v1.1.exon.3 chr08 68621021 68621083 Zm00008a030764c 68619125 68635989 Zm00008a030764c Zm00008a030764,Zm00008a030765 simMerged
Zm00008a030765_T01.v1.1.exon.4 chr08 68621157 68621246 Zm00008a030765 68619125 68635989 Zm00008a030764c Zm00008a030764,Zm00008a030765 simMerged
Zm00008a030765_T01.v1.1.exon.4 chr08 68621157 68621246 Zm00008a030764c 68619125 68635989 Zm00008a030764c Zm00008a030764,Zm00008a030765 simMerged
Zm00008a030765_T01.v1.1.exon.5 chr08 68621336 68621569 Zm00008a030765 68619125 68635989 Zm00008a030764c Zm00008a030764,Zm00008a030765 simMerged
Zm00008a030765_T01.v1.1.exon.5 chr08 68621336 68621569 Zm00008a030764c 68619125 68635989 Zm00008a030764c Zm00008a030764,Zm00008a030765 simMerged
Zm00008a030765_T01.v1.1.exon.6 chr08 68622711 68622808 Zm00008a030765 68619125 68635989 Zm00008a030764c Zm00008a030764,Zm00008a030765 simMerged
Zm00008a030765_T01.v1.1.exon.6 chr08 68622711 68622808 Zm00008a030764c 68619125 68635989 Zm00008a030764c Zm00008a030764,Zm00008a030765 simMerged
Zm00008a030765_T01.v1.1.exon.7 chr08 68624886 68624921 Zm00008a030765 68619125 68635989 Zm00008a030764c Zm00008a030764,Zm00008a030765 simMerged
Zm00008a030765_T01.v1.1.exon.7 chr08 68624886 68624921 Zm00008a030764c 68619125 68635989 Zm00008a030764c Zm00008a030764,Zm00008a030765 simMerged
Zm00008a030765_T01.v1.1.exon.8 chr08 68625036 68625156 Zm00008a030765 68619125 68635989 Zm00008a030764c Zm00008a030764,Zm00008a030765 simMerged
Zm00008a030765_T01.v1.1.exon.8 chr08 68625036 68625156 Zm00008a030764c 68619125 68635989 Zm00008a030764c Zm00008a030764,Zm00008a030765 simMerged
Zm00008a030765_T01.v1.1.exon.9 chr08 68625237 68625473 Zm00008a030765 68619125 68635989 Zm00008a030764c Zm00008a030764,Zm00008a030765 simMerged
Zm00008a030765_T01.v1.1.exon.9 chr08 68625237 68625473 Zm00008a030764c 68619125 68635989 Zm00008a030764c Zm00008a030764,Zm00008a030765 simMerged
Zm00008a030765_T01.v1.1.exon.10 chr08 68625927 68626022 Zm00008a030765 68619125 68635989 Zm00008a030764c Zm00008a030764,Zm00008a030765 simMerged
Zm00008a030765_T01.v1.1.exon.10 chr08 68625927 68626022 Zm00008a030764c 68619125 68635989 Zm00008a030764c Zm00008a030764,Zm00008a030765 simMerged
Zm00008a030765_T01.v1.1.exon.11 chr08 68626105 68626170 Zm00008a030765 68619125 68635989 Zm00008a030764c Zm00008a030764,Zm00008a030765 simMerged
Zm00008a030765_T01.v1.1.exon.11 chr08 68626105 68626170 Zm00008a030764c 68619125 68635989 Zm00008a030764c Zm00008a030764,Zm00008a030765 simMerged
Zm00008a030765_T01.v1.1.exon.12 chr08 68626325 68626363 Zm00008a030765 68619125 68635989 Zm00008a030764c Zm00008a030764,Zm00008a030765 simMerged
Zm00008a030765_T01.v1.1.exon.12 chr08 68626325 68626363 Zm00008a030764c 68619125 68635989 Zm00008a030764c Zm00008a030764,Zm00008a030765 simMerged
Zm00008a030765_T01.v1.1.exon.13 chr08 68626447 68626581 Zm00008a030765 68619125 68635989 Zm00008a030764c Zm00008a030764,Zm00008a030765 simMerged
Zm00008a030765_T01.v1.1.exon.13 chr08 68626447 68626581 Zm00008a030764c 68619125 68635989 Zm00008a030764c Zm00008a030764,Zm00008a030765 simMerged
Zm00008a030765_T01.v1.1.exon.14 chr08 68626876 68627193 Zm00008a030765 68619125 68635989 Zm00008a030764c Zm00008a030764,Zm00008a030765 simMerged
Zm00008a030765_T01.v1.1.exon.14 chr08 68626876 68627193 Zm00008a030764c 68619125 68635989 Zm00008a030764c Zm00008a030764,Zm00008a030765 simMerged
Zm00008a030765_T01.v1.1.exon.15 chr08 68635822 68635989 Zm00008a030765 68619125 68635989 Zm00008a030764c Zm00008a030764,Zm00008a030765 simMerged
Zm00008a030765_T01.v1.1.exon.15 chr08 68635822 68635989 Zm00008a030764c 68619125 68635989 Zm00008a030764c Zm00008a030764,Zm00008a030765 simMerged
Zm00008a030773_T01.v1.1.exon.1 chr08 68913699 68913710 Zm00008a030773 68913699 68890787 Zm00008a030772c Zm00008a030772,Zm00008a030773 simMerged
Zm00008a030773_T01.v1.1.exon.1 chr08 68913699 68913710 Zm00008a030772c 68913699 68890787 Zm00008a030772c Zm00008a030772,Zm00008a030773 simMerged
Zm00008a030773_T01.v1.1.exon.2 chr08 68900983 68901025 Zm00008a030773 68913699 68890787 Zm00008a030772c Zm00008a030772,Zm00008a030773 simMerged
Zm00008a030773_T01.v1.1.exon.2 chr08 68900983 68901025 Zm00008a030772c 68913699 68890787 Zm00008a030772c Zm00008a030772,Zm00008a030773 simMerged
Zm00008a030773_T01.v1.1.exon.3 chr08 68900720 68900814 Zm00008a030773 68913699 68890787 Zm00008a030772c Zm00008a030772,Zm00008a030773 simMerged
Zm00008a030773_T01.v1.1.exon.3 chr08 68900720 68900814 Zm00008a030772c 68913699 68890787 Zm00008a030772c Zm00008a030772,Zm00008a030773 simMerged
Zm00008a030773_T01.v1.1.exon.4 chr08 68890701 68890787 Zm00008a030773 68913699 68890787 Zm00008a030772c Zm00008a030772,Zm00008a030773 simMerged
Zm00008a030773_T01.v1.1.exon.4 chr08 68890701 68890787 Zm00008a030772c 68913699 68890787 Zm00008a030772c Zm00008a030772,Zm00008a030773 simMerged
Zm00008a030776_T01.v1.1.exon.1 chr08 69383892 69384044 Zm00008a030776 69383892 69377477 Zm00008a030775c Zm00008a030775,Zm00008a030776 simMerged
Zm00008a030776_T01.v1.1.exon.1 chr08 69383892 69384044 Zm00008a030775c 69383892 69377477 Zm00008a030775c Zm00008a030775,Zm00008a030776 simMerged
Zm00008a030776_T01.v1.1.exon.2 chr08 69377094 69377477 Zm00008a030776 69383892 69377477 Zm00008a030775c Zm00008a030775,Zm00008a030776 simMerged
Zm00008a030776_T01.v1.1.exon.2 chr08 69377094 69377477 Zm00008a030775c 69383892 69377477 Zm00008a030775c Zm00008a030775,Zm00008a030776 simMerged
Zm00008a030778_T01.v1.1.exon.1 chr08 69514613 69514693 Zm00008a030778 69514613 69515063 Zm00008a030777c Zm00008a030777,Zm00008a030778 simMerged
Zm00008a030778_T01.v1.1.exon.1 chr08 69514613 69514693 Zm00008a030777c 69514613 69515063 Zm00008a030777c Zm00008a030777,Zm00008a030778 simMerged
Zm00008a030778_T01.v1.1.exon.2 chr08 69514812 69515063 Zm00008a030778 69514613 69515063 Zm00008a030777c Zm00008a030777,Zm00008a030778 simMerged
Zm00008a030778_T01.v1.1.exon.2 chr08 69514812 69515063 Zm00008a030777c 69514613 69515063 Zm00008a030777c Zm00008a030777,Zm00008a030778 simMerged
Zm00008a030780_T01.v1.1.exon.1 chr08 69714536 69714680 Zm00008a030780 69714536 69713924 Zm00008a030779c Zm00008a030779,Zm00008a030780 simMerged
Zm00008a030780_T01.v1.1.exon.1 chr08 69714536 69714680 Zm00008a030779c 69714536 69713924 Zm00008a030779c Zm00008a030779,Zm00008a030780 simMerged
Zm00008a030780_T01.v1.1.exon.2 chr08 69714004 69714140 Zm00008a030780 69714536 69713924 Zm00008a030779c Zm00008a030779,Zm00008a030780 simMerged
Zm00008a030780_T01.v1.1.exon.2 chr08 69714004 69714140 Zm00008a030779c 69714536 69713924 Zm00008a030779c Zm00008a030779,Zm00008a030780 simMerged
Zm00008a030780_T01.v1.1.exon.3 chr08 69713880 69713924 Zm00008a030780 69714536 69713924 Zm00008a030779c Zm00008a030779,Zm00008a030780 simMerged
Zm00008a030780_T01.v1.1.exon.3 chr08 69713880 69713924 Zm00008a030779c 69714536 69713924 Zm00008a030779c Zm00008a030779,Zm00008a030780 simMerged
Zm00008a030785_T01.v1.1.exon.1 chr08 70083390 70083584 Zm00008a030785 70083390 70084303 Zm00008a030784c Zm00008a030784,Zm00008a030785 simMerged
Zm00008a030785_T01.v1.1.exon.1 chr08 70083390 70083584 Zm00008a030784c 70083390 70084303 Zm00008a030784c Zm00008a030784,Zm00008a030785 simMerged
Zm00008a030785_T01.v1.1.exon.2 chr08 70084010 70084303 Zm00008a030785 70083390 70084303 Zm00008a030784c Zm00008a030784,Zm00008a030785 simMerged
Zm00008a030785_T01.v1.1.exon.2 chr08 70084010 70084303 Zm00008a030784c 70083390 70084303 Zm00008a030784c Zm00008a030784,Zm00008a030785 simMerged
Zm00008a030789_T01.v1.1.exon.1 chr08 70227728 70227789 Zm00008a030789 70227728 70230937 Zm00008a030788c Zm00008a030788,Zm00008a030789 simMerged
Zm00008a030789_T01.v1.1.exon.1 chr08 70227728 70227789 Zm00008a030788c 70227728 70230937 Zm00008a030788c Zm00008a030788,Zm00008a030789 simMerged
Zm00008a030789_T01.v1.1.exon.2 chr08 70227897 70228097 Zm00008a030789 70227728 70230937 Zm00008a030788c Zm00008a030788,Zm00008a030789 simMerged
Zm00008a030789_T01.v1.1.exon.2 chr08 70227897 70228097 Zm00008a030788c 70227728 70230937 Zm00008a030788c Zm00008a030788,Zm00008a030789 simMerged
Zm00008a030789_T01.v1.1.exon.3 chr08 70228626 70228686 Zm00008a030789 70227728 70230937 Zm00008a030788c Zm00008a030788,Zm00008a030789 simMerged
Zm00008a030789_T01.v1.1.exon.3 chr08 70228626 70228686 Zm00008a030788c 70227728 70230937 Zm00008a030788c Zm00008a030788,Zm00008a030789 simMerged
Zm00008a030789_T01.v1.1.exon.4 chr08 70229052 70229253 Zm00008a030789 70227728 70230937 Zm00008a030788c Zm00008a030788,Zm00008a030789 simMerged
Zm00008a030789_T01.v1.1.exon.4 chr08 70229052 70229253 Zm00008a030788c 70227728 70230937 Zm00008a030788c Zm00008a030788,Zm00008a030789 simMerged
Zm00008a030789_T01.v1.1.exon.5 chr08 70230038 70230159 Zm00008a030789 70227728 70230937 Zm00008a030788c Zm00008a030788,Zm00008a030789 simMerged
Zm00008a030789_T01.v1.1.exon.5 chr08 70230038 70230159 Zm00008a030788c 70227728 70230937 Zm00008a030788c Zm00008a030788,Zm00008a030789 simMerged
Zm00008a030789_T01.v1.1.exon.6 chr08 70230300 70230404 Zm00008a030789 70227728 70230937 Zm00008a030788c Zm00008a030788,Zm00008a030789 simMerged
Zm00008a030789_T01.v1.1.exon.6 chr08 70230300 70230404 Zm00008a030788c 70227728 70230937 Zm00008a030788c Zm00008a030788,Zm00008a030789 simMerged
Zm00008a030789_T01.v1.1.exon.7 chr08 70230548 70230937 Zm00008a030789 70227728 70230937 Zm00008a030788c Zm00008a030788,Zm00008a030789 simMerged
Zm00008a030789_T01.v1.1.exon.7 chr08 70230548 70230937 Zm00008a030788c 70227728 70230937 Zm00008a030788c Zm00008a030788,Zm00008a030789 simMerged
Zm00008a030791_T01.v1.1.exon.1 chr08 70304246 70304373 Zm00008a030791 70304246 70300940 Zm00008a030790c Zm00008a030790,Zm00008a030791 simMerged
Zm00008a030791_T01.v1.1.exon.1 chr08 70304246 70304373 Zm00008a030790c 70304246 70300940 Zm00008a030790c Zm00008a030790,Zm00008a030791 simMerged
Zm00008a030791_T01.v1.1.exon.2 chr08 70303348 70303747 Zm00008a030791 70304246 70300940 Zm00008a030790c Zm00008a030790,Zm00008a030791 simMerged
Zm00008a030791_T01.v1.1.exon.2 chr08 70303348 70303747 Zm00008a030790c 70304246 70300940 Zm00008a030790c Zm00008a030790,Zm00008a030791 simMerged
Zm00008a030791_T01.v1.1.exon.3 chr08 70302555 70302682 Zm00008a030791 70304246 70300940 Zm00008a030790c Zm00008a030790,Zm00008a030791 simMerged
Zm00008a030791_T01.v1.1.exon.3 chr08 70302555 70302682 Zm00008a030790c 70304246 70300940 Zm00008a030790c Zm00008a030790,Zm00008a030791 simMerged
Zm00008a030791_T01.v1.1.exon.4 chr08 70302337 70302444 Zm00008a030791 70304246 70300940 Zm00008a030790c Zm00008a030790,Zm00008a030791 simMerged
Zm00008a030791_T01.v1.1.exon.4 chr08 70302337 70302444 Zm00008a030790c 70304246 70300940 Zm00008a030790c Zm00008a030790,Zm00008a030791 simMerged
Zm00008a030791_T01.v1.1.exon.5 chr08 70302049 70302198 Zm00008a030791 70304246 70300940 Zm00008a030790c Zm00008a030790,Zm00008a030791 simMerged
Zm00008a030791_T01.v1.1.exon.5 chr08 70302049 70302198 Zm00008a030790c 70304246 70300940 Zm00008a030790c Zm00008a030790,Zm00008a030791 simMerged
Zm00008a030791_T01.v1.1.exon.6 chr08 70301805 70301957 Zm00008a030791 70304246 70300940 Zm00008a030790c Zm00008a030790,Zm00008a030791 simMerged
Zm00008a030791_T01.v1.1.exon.6 chr08 70301805 70301957 Zm00008a030790c 70304246 70300940 Zm00008a030790c Zm00008a030790,Zm00008a030791 simMerged
Zm00008a030791_T01.v1.1.exon.7 chr08 70301488 70301696 Zm00008a030791 70304246 70300940 Zm00008a030790c Zm00008a030790,Zm00008a030791 simMerged
Zm00008a030791_T01.v1.1.exon.7 chr08 70301488 70301696 Zm00008a030790c 70304246 70300940 Zm00008a030790c Zm00008a030790,Zm00008a030791 simMerged
Zm00008a030791_T01.v1.1.exon.8 chr08 70301272 70301364 Zm00008a030791 70304246 70300940 Zm00008a030790c Zm00008a030790,Zm00008a030791 simMerged
Zm00008a030791_T01.v1.1.exon.8 chr08 70301272 70301364 Zm00008a030790c 70304246 70300940 Zm00008a030790c Zm00008a030790,Zm00008a030791 simMerged
Zm00008a030791_T01.v1.1.exon.9 chr08 70301052 70301134 Zm00008a030791 70304246 70300940 Zm00008a030790c Zm00008a030790,Zm00008a030791 simMerged
Zm00008a030791_T01.v1.1.exon.9 chr08 70301052 70301134 Zm00008a030790c 70304246 70300940 Zm00008a030790c Zm00008a030790,Zm00008a030791 simMerged
Zm00008a030791_T01.v1.1.exon.10 chr08 70300152 70300940 Zm00008a030791 70304246 70300940 Zm00008a030790c Zm00008a030790,Zm00008a030791 simMerged
Zm00008a030791_T01.v1.1.exon.10 chr08 70300152 70300940 Zm00008a030790c 70304246 70300940 Zm00008a030790c Zm00008a030790,Zm00008a030791 simMerged
Zm00008a030803_T01.v1.1.exon.1 chr08 70986973 70987311 Zm00008a030803 70986973 70988352 Zm00008a030802c Zm00008a030802,Zm00008a030803 simMerged
Zm00008a030803_T01.v1.1.exon.1 chr08 70986973 70987311 Zm00008a030802c 70986973 70988352 Zm00008a030802c Zm00008a030802,Zm00008a030803 simMerged
Zm00008a030803_T01.v1.1.exon.2 chr08 70988045 70988352 Zm00008a030803 70986973 70988352 Zm00008a030802c Zm00008a030802,Zm00008a030803 simMerged
Zm00008a030803_T01.v1.1.exon.2 chr08 70988045 70988352 Zm00008a030802c 70986973 70988352 Zm00008a030802c Zm00008a030802,Zm00008a030803 simMerged
Zm00008a030808_T01.v1.1.exon.1 chr08 71374973 71375308 Zm00008a030808 71374973 71374196 Zm00008a030807c Zm00008a030807,Zm00008a030808 simMerged
Zm00008a030808_T01.v1.1.exon.1 chr08 71374973 71375308 Zm00008a030807c 71374973 71374196 Zm00008a030807c Zm00008a030807,Zm00008a030808 simMerged
Zm00008a030808_T01.v1.1.exon.2 chr08 71374017 71374196 Zm00008a030808 71374973 71374196 Zm00008a030807c Zm00008a030807,Zm00008a030808 simMerged
Zm00008a030808_T01.v1.1.exon.2 chr08 71374017 71374196 Zm00008a030807c 71374973 71374196 Zm00008a030807c Zm00008a030807,Zm00008a030808 simMerged
Zm00008a030813_T01.v1.1.exon.1 chr08 71695627 71695973 Zm00008a030813 71695627 71696667 Zm00008a030812c Zm00008a030812,Zm00008a030813 simMerged
Zm00008a030813_T01.v1.1.exon.1 chr08 71695627 71695973 Zm00008a030812c 71695627 71696667 Zm00008a030812c Zm00008a030812,Zm00008a030813 simMerged
Zm00008a030813_T01.v1.1.exon.2 chr08 71696355 71696667 Zm00008a030813 71695627 71696667 Zm00008a030812c Zm00008a030812,Zm00008a030813 simMerged
Zm00008a030813_T01.v1.1.exon.2 chr08 71696355 71696667 Zm00008a030812c 71695627 71696667 Zm00008a030812c Zm00008a030812,Zm00008a030813 simMerged
Zm00008a030815_T01.v1.1.exon.1 chr08 71854535 71854603 Zm00008a030815 71854535 71856403 Zm00008a030814c Zm00008a030814,Zm00008a030815 simMerged
Zm00008a030815_T01.v1.1.exon.1 chr08 71854535 71854603 Zm00008a030814c 71854535 71856403 Zm00008a030814c Zm00008a030814,Zm00008a030815 simMerged
Zm00008a030815_T01.v1.1.exon.2 chr08 71854953 71855364 Zm00008a030815 71854535 71856403 Zm00008a030814c Zm00008a030814,Zm00008a030815 simMerged
Zm00008a030815_T01.v1.1.exon.2 chr08 71854953 71855364 Zm00008a030814c 71854535 71856403 Zm00008a030814c Zm00008a030814,Zm00008a030815 simMerged
Zm00008a030815_T01.v1.1.exon.3 chr08 71855474 71855668 Zm00008a030815 71854535 71856403 Zm00008a030814c Zm00008a030814,Zm00008a030815 simMerged
Zm00008a030815_T01.v1.1.exon.3 chr08 71855474 71855668 Zm00008a030814c 71854535 71856403 Zm00008a030814c Zm00008a030814,Zm00008a030815 simMerged
Zm00008a030815_T01.v1.1.exon.4 chr08 71855754 71855979 Zm00008a030815 71854535 71856403 Zm00008a030814c Zm00008a030814,Zm00008a030815 simMerged
Zm00008a030815_T01.v1.1.exon.4 chr08 71855754 71855979 Zm00008a030814c 71854535 71856403 Zm00008a030814c Zm00008a030814,Zm00008a030815 simMerged
Zm00008a030815_T01.v1.1.exon.5 chr08 71856087 71856213 Zm00008a030815 71854535 71856403 Zm00008a030814c Zm00008a030814,Zm00008a030815 simMerged
Zm00008a030815_T01.v1.1.exon.5 chr08 71856087 71856213 Zm00008a030814c 71854535 71856403 Zm00008a030814c Zm00008a030814,Zm00008a030815 simMerged
Zm00008a030815_T01.v1.1.exon.6 chr08 71856308 71856403 Zm00008a030815 71854535 71856403 Zm00008a030814c Zm00008a030814,Zm00008a030815 simMerged
Zm00008a030815_T01.v1.1.exon.6 chr08 71856308 71856403 Zm00008a030814c 71854535 71856403 Zm00008a030814c Zm00008a030814,Zm00008a030815 simMerged
Zm00008a030819_T01.v1.1.exon.1 chr08 72123688 72123896 Zm00008a030819 72123688 72124709 Zm00008a030818c Zm00008a030818,Zm00008a030819 simMerged
Zm00008a030819_T01.v1.1.exon.1 chr08 72123688 72123896 Zm00008a030818c 72123688 72124709 Zm00008a030818c Zm00008a030818,Zm00008a030819 simMerged
Zm00008a030819_T01.v1.1.exon.2 chr08 72124052 72124177 Zm00008a030819 72123688 72124709 Zm00008a030818c Zm00008a030818,Zm00008a030819 simMerged
Zm00008a030819_T01.v1.1.exon.2 chr08 72124052 72124177 Zm00008a030818c 72123688 72124709 Zm00008a030818c Zm00008a030818,Zm00008a030819 simMerged
Zm00008a030819_T01.v1.1.exon.3 chr08 72124283 72124709 Zm00008a030819 72123688 72124709 Zm00008a030818c Zm00008a030818,Zm00008a030819 simMerged
Zm00008a030819_T01.v1.1.exon.3 chr08 72124283 72124709 Zm00008a030818c 72123688 72124709 Zm00008a030818c Zm00008a030818,Zm00008a030819 simMerged
Zm00008a030821_T01.v1.1.exon.1 chr08 72126025 72126426 Zm00008a030821 72126025 72126426 Zm00008a030820c Zm00008a030820,Zm00008a030821 simMerged
Zm00008a030821_T01.v1.1.exon.1 chr08 72126025 72126426 Zm00008a030820c 72126025 72126426 Zm00008a030820c Zm00008a030820,Zm00008a030821 simMerged
Zm00008a030823_T01.v1.1.exon.1 chr08 72169175 72169177 Zm00008a030823 72169175 72159483 Zm00008a030822c Zm00008a030822,Zm00008a030823 simMerged
Zm00008a030823_T01.v1.1.exon.1 chr08 72169175 72169177 Zm00008a030822c 72169175 72159483 Zm00008a030822c Zm00008a030822,Zm00008a030823 simMerged
Zm00008a030823_T01.v1.1.exon.2 chr08 72159076 72159483 Zm00008a030823 72169175 72159483 Zm00008a030822c Zm00008a030822,Zm00008a030823 simMerged
Zm00008a030823_T01.v1.1.exon.2 chr08 72159076 72159483 Zm00008a030822c 72169175 72159483 Zm00008a030822c Zm00008a030822,Zm00008a030823 simMerged
Zm00008a030826_T01.v1.1.exon.1 chr08 72383810 72384175 Zm00008a030826 72383810 72383674 Zm00008a030825c Zm00008a030825,Zm00008a030826 simMerged
Zm00008a030826_T01.v1.1.exon.1 chr08 72383810 72384175 Zm00008a030825c 72383810 72383674 Zm00008a030825c Zm00008a030825,Zm00008a030826 simMerged
Zm00008a030826_T01.v1.1.exon.2 chr08 72383504 72383674 Zm00008a030826 72383810 72383674 Zm00008a030825c Zm00008a030825,Zm00008a030826 simMerged
Zm00008a030826_T01.v1.1.exon.2 chr08 72383504 72383674 Zm00008a030825c 72383810 72383674 Zm00008a030825c Zm00008a030825,Zm00008a030826 simMerged
Zm00008a030828_T01.v1.1.exon.1 chr08 72480935 72481245 Zm00008a030828 72480935 72475127 Zm00008a030827c Zm00008a030827,Zm00008a030828 simMerged
Zm00008a030828_T01.v1.1.exon.1 chr08 72480935 72481245 Zm00008a030827c 72480935 72475127 Zm00008a030827c Zm00008a030827,Zm00008a030828 simMerged
Zm00008a030828_T01.v1.1.exon.2 chr08 72479200 72479279 Zm00008a030828 72480935 72475127 Zm00008a030827c Zm00008a030827,Zm00008a030828 simMerged
Zm00008a030828_T01.v1.1.exon.2 chr08 72479200 72479279 Zm00008a030827c 72480935 72475127 Zm00008a030827c Zm00008a030827,Zm00008a030828 simMerged
Zm00008a030828_T01.v1.1.exon.3 chr08 72478764 72478850 Zm00008a030828 72480935 72475127 Zm00008a030827c Zm00008a030827,Zm00008a030828 simMerged
Zm00008a030828_T01.v1.1.exon.3 chr08 72478764 72478850 Zm00008a030827c 72480935 72475127 Zm00008a030827c Zm00008a030827,Zm00008a030828 simMerged
Zm00008a030828_T01.v1.1.exon.4 chr08 72478001 72478051 Zm00008a030828 72480935 72475127 Zm00008a030827c Zm00008a030827,Zm00008a030828 simMerged
Zm00008a030828_T01.v1.1.exon.4 chr08 72478001 72478051 Zm00008a030827c 72480935 72475127 Zm00008a030827c Zm00008a030827,Zm00008a030828 simMerged
Zm00008a030828_T01.v1.1.exon.5 chr08 72477768 72477885 Zm00008a030828 72480935 72475127 Zm00008a030827c Zm00008a030827,Zm00008a030828 simMerged
Zm00008a030828_T01.v1.1.exon.5 chr08 72477768 72477885 Zm00008a030827c 72480935 72475127 Zm00008a030827c Zm00008a030827,Zm00008a030828 simMerged
Zm00008a030828_T01.v1.1.exon.6 chr08 72477572 72477628 Zm00008a030828 72480935 72475127 Zm00008a030827c Zm00008a030827,Zm00008a030828 simMerged
Zm00008a030828_T01.v1.1.exon.6 chr08 72477572 72477628 Zm00008a030827c 72480935 72475127 Zm00008a030827c Zm00008a030827,Zm00008a030828 simMerged
Zm00008a030828_T01.v1.1.exon.7 chr08 72477377 72477441 Zm00008a030828 72480935 72475127 Zm00008a030827c Zm00008a030827,Zm00008a030828 simMerged
Zm00008a030828_T01.v1.1.exon.7 chr08 72477377 72477441 Zm00008a030827c 72480935 72475127 Zm00008a030827c Zm00008a030827,Zm00008a030828 simMerged
Zm00008a030828_T01.v1.1.exon.8 chr08 72477200 72477283 Zm00008a030828 72480935 72475127 Zm00008a030827c Zm00008a030827,Zm00008a030828 simMerged
Zm00008a030828_T01.v1.1.exon.8 chr08 72477200 72477283 Zm00008a030827c 72480935 72475127 Zm00008a030827c Zm00008a030827,Zm00008a030828 simMerged
Zm00008a030828_T01.v1.1.exon.9 chr08 72477047 72477097 Zm00008a030828 72480935 72475127 Zm00008a030827c Zm00008a030827,Zm00008a030828 simMerged
Zm00008a030828_T01.v1.1.exon.9 chr08 72477047 72477097 Zm00008a030827c 72480935 72475127 Zm00008a030827c Zm00008a030827,Zm00008a030828 simMerged
Zm00008a030828_T01.v1.1.exon.10 chr08 72476896 72476958 Zm00008a030828 72480935 72475127 Zm00008a030827c Zm00008a030827,Zm00008a030828 simMerged
Zm00008a030828_T01.v1.1.exon.10 chr08 72476896 72476958 Zm00008a030827c 72480935 72475127 Zm00008a030827c Zm00008a030827,Zm00008a030828 simMerged
Zm00008a030828_T01.v1.1.exon.11 chr08 72476767 72476813 Zm00008a030828 72480935 72475127 Zm00008a030827c Zm00008a030827,Zm00008a030828 simMerged
Zm00008a030828_T01.v1.1.exon.11 chr08 72476767 72476813 Zm00008a030827c 72480935 72475127 Zm00008a030827c Zm00008a030827,Zm00008a030828 simMerged
Zm00008a030828_T01.v1.1.exon.12 chr08 72476602 72476680 Zm00008a030828 72480935 72475127 Zm00008a030827c Zm00008a030827,Zm00008a030828 simMerged
Zm00008a030828_T01.v1.1.exon.12 chr08 72476602 72476680 Zm00008a030827c 72480935 72475127 Zm00008a030827c Zm00008a030827,Zm00008a030828 simMerged
Zm00008a030828_T01.v1.1.exon.13 chr08 72476447 72476509 Zm00008a030828 72480935 72475127 Zm00008a030827c Zm00008a030827,Zm00008a030828 simMerged
Zm00008a030828_T01.v1.1.exon.13 chr08 72476447 72476509 Zm00008a030827c 72480935 72475127 Zm00008a030827c Zm00008a030827,Zm00008a030828 simMerged
Zm00008a030828_T01.v1.1.exon.14 chr08 72476264 72476353 Zm00008a030828 72480935 72475127 Zm00008a030827c Zm00008a030827,Zm00008a030828 simMerged
Zm00008a030828_T01.v1.1.exon.14 chr08 72476264 72476353 Zm00008a030827c 72480935 72475127 Zm00008a030827c Zm00008a030827,Zm00008a030828 simMerged
Zm00008a030828_T01.v1.1.exon.15 chr08 72475832 72476176 Zm00008a030828 72480935 72475127 Zm00008a030827c Zm00008a030827,Zm00008a030828 simMerged
Zm00008a030828_T01.v1.1.exon.15 chr08 72475832 72476176 Zm00008a030827c 72480935 72475127 Zm00008a030827c Zm00008a030827,Zm00008a030828 simMerged
Zm00008a030828_T01.v1.1.exon.16 chr08 72475667 72475752 Zm00008a030828 72480935 72475127 Zm00008a030827c Zm00008a030827,Zm00008a030828 simMerged
Zm00008a030828_T01.v1.1.exon.16 chr08 72475667 72475752 Zm00008a030827c 72480935 72475127 Zm00008a030827c Zm00008a030827,Zm00008a030828 simMerged
Zm00008a030828_T01.v1.1.exon.17 chr08 72475417 72475546 Zm00008a030828 72480935 72475127 Zm00008a030827c Zm00008a030827,Zm00008a030828 simMerged
Zm00008a030828_T01.v1.1.exon.17 chr08 72475417 72475546 Zm00008a030827c 72480935 72475127 Zm00008a030827c Zm00008a030827,Zm00008a030828 simMerged
Zm00008a030828_T01.v1.1.exon.18 chr08 72475240 72475333 Zm00008a030828 72480935 72475127 Zm00008a030827c Zm00008a030827,Zm00008a030828 simMerged
Zm00008a030828_T01.v1.1.exon.18 chr08 72475240 72475333 Zm00008a030827c 72480935 72475127 Zm00008a030827c Zm00008a030827,Zm00008a030828 simMerged
Zm00008a030828_T01.v1.1.exon.19 chr08 72474551 72475127 Zm00008a030828 72480935 72475127 Zm00008a030827c Zm00008a030827,Zm00008a030828 simMerged
Zm00008a030828_T01.v1.1.exon.19 chr08 72474551 72475127 Zm00008a030827c 72480935 72475127 Zm00008a030827c Zm00008a030827,Zm00008a030828 simMerged
Zm00008a030830_T01.v1.1.exon.1 chr08 72654178 72654890 Zm00008a030830 72654178 72669564 Zm00008a030829c Zm00008a030829,Zm00008a030830 simMerged
Zm00008a030830_T01.v1.1.exon.1 chr08 72654178 72654890 Zm00008a030829c 72654178 72669564 Zm00008a030829c Zm00008a030829,Zm00008a030830 simMerged
Zm00008a030830_T01.v1.1.exon.2 chr08 72669522 72669564 Zm00008a030830 72654178 72669564 Zm00008a030829c Zm00008a030829,Zm00008a030830 simMerged
Zm00008a030830_T01.v1.1.exon.2 chr08 72669522 72669564 Zm00008a030829c 72654178 72669564 Zm00008a030829c Zm00008a030829,Zm00008a030830 simMerged
Zm00008a030833_T01.v1.1.exon.1 chr08 72788089 72788171 Zm00008a030833 72788089 72784178 Zm00008a030832c Zm00008a030832,Zm00008a030833 simMerged
Zm00008a030833_T01.v1.1.exon.1 chr08 72788089 72788171 Zm00008a030832c 72788089 72784178 Zm00008a030832c Zm00008a030832,Zm00008a030833 simMerged
Zm00008a030833_T01.v1.1.exon.2 chr08 72786271 72786313 Zm00008a030833 72788089 72784178 Zm00008a030832c Zm00008a030832,Zm00008a030833 simMerged
Zm00008a030833_T01.v1.1.exon.2 chr08 72786271 72786313 Zm00008a030832c 72788089 72784178 Zm00008a030832c Zm00008a030832,Zm00008a030833 simMerged
Zm00008a030833_T01.v1.1.exon.3 chr08 72786094 72786186 Zm00008a030833 72788089 72784178 Zm00008a030832c Zm00008a030832,Zm00008a030833 simMerged
Zm00008a030833_T01.v1.1.exon.3 chr08 72786094 72786186 Zm00008a030832c 72788089 72784178 Zm00008a030832c Zm00008a030832,Zm00008a030833 simMerged
Zm00008a030833_T01.v1.1.exon.4 chr08 72786013 72786046 Zm00008a030833 72788089 72784178 Zm00008a030832c Zm00008a030832,Zm00008a030833 simMerged
Zm00008a030833_T01.v1.1.exon.4 chr08 72786013 72786046 Zm00008a030832c 72788089 72784178 Zm00008a030832c Zm00008a030832,Zm00008a030833 simMerged
Zm00008a030833_T01.v1.1.exon.5 chr08 72785937 72785992 Zm00008a030833 72788089 72784178 Zm00008a030832c Zm00008a030832,Zm00008a030833 simMerged
Zm00008a030833_T01.v1.1.exon.5 chr08 72785937 72785992 Zm00008a030832c 72788089 72784178 Zm00008a030832c Zm00008a030832,Zm00008a030833 simMerged
Zm00008a030833_T01.v1.1.exon.6 chr08 72785755 72785850 Zm00008a030833 72788089 72784178 Zm00008a030832c Zm00008a030832,Zm00008a030833 simMerged
Zm00008a030833_T01.v1.1.exon.6 chr08 72785755 72785850 Zm00008a030832c 72788089 72784178 Zm00008a030832c Zm00008a030832,Zm00008a030833 simMerged
Zm00008a030833_T01.v1.1.exon.7 chr08 72785576 72785653 Zm00008a030833 72788089 72784178 Zm00008a030832c Zm00008a030832,Zm00008a030833 simMerged
Zm00008a030833_T01.v1.1.exon.7 chr08 72785576 72785653 Zm00008a030832c 72788089 72784178 Zm00008a030832c Zm00008a030832,Zm00008a030833 simMerged
Zm00008a030833_T01.v1.1.exon.8 chr08 72784925 72785487 Zm00008a030833 72788089 72784178 Zm00008a030832c Zm00008a030832,Zm00008a030833 simMerged
Zm00008a030833_T01.v1.1.exon.8 chr08 72784925 72785487 Zm00008a030832c 72788089 72784178 Zm00008a030832c Zm00008a030832,Zm00008a030833 simMerged
Zm00008a030833_T01.v1.1.exon.9 chr08 72784200 72784890 Zm00008a030833 72788089 72784178 Zm00008a030832c Zm00008a030832,Zm00008a030833 simMerged
Zm00008a030833_T01.v1.1.exon.9 chr08 72784200 72784890 Zm00008a030832c 72788089 72784178 Zm00008a030832c Zm00008a030832,Zm00008a030833 simMerged
Zm00008a030833_T01.v1.1.exon.10 chr08 72784136 72784178 Zm00008a030833 72788089 72784178 Zm00008a030832c Zm00008a030832,Zm00008a030833 simMerged
Zm00008a030833_T01.v1.1.exon.10 chr08 72784136 72784178 Zm00008a030832c 72788089 72784178 Zm00008a030832c Zm00008a030832,Zm00008a030833 simMerged
Zm00008a030838_T01.v1.1.exon.1 chr08 73050240 73050397 Zm00008a030838 73050240 73052611 Zm00008a030837c Zm00008a030837,Zm00008a030838 simMerged
Zm00008a030838_T01.v1.1.exon.1 chr08 73050240 73050397 Zm00008a030837c 73050240 73052611 Zm00008a030837c Zm00008a030837,Zm00008a030838 simMerged
Zm00008a030838_T01.v1.1.exon.2 chr08 73050878 73050905 Zm00008a030838 73050240 73052611 Zm00008a030837c Zm00008a030837,Zm00008a030838 simMerged
Zm00008a030838_T01.v1.1.exon.2 chr08 73050878 73050905 Zm00008a030837c 73050240 73052611 Zm00008a030837c Zm00008a030837,Zm00008a030838 simMerged
Zm00008a030838_T01.v1.1.exon.3 chr08 73050991 73051082 Zm00008a030838 73050240 73052611 Zm00008a030837c Zm00008a030837,Zm00008a030838 simMerged
Zm00008a030838_T01.v1.1.exon.3 chr08 73050991 73051082 Zm00008a030837c 73050240 73052611 Zm00008a030837c Zm00008a030837,Zm00008a030838 simMerged
Zm00008a030838_T01.v1.1.exon.4 chr08 73051275 73051431 Zm00008a030838 73050240 73052611 Zm00008a030837c Zm00008a030837,Zm00008a030838 simMerged
Zm00008a030838_T01.v1.1.exon.4 chr08 73051275 73051431 Zm00008a030837c 73050240 73052611 Zm00008a030837c Zm00008a030837,Zm00008a030838 simMerged
Zm00008a030838_T01.v1.1.exon.5 chr08 73051519 73051672 Zm00008a030838 73050240 73052611 Zm00008a030837c Zm00008a030837,Zm00008a030838 simMerged
Zm00008a030838_T01.v1.1.exon.5 chr08 73051519 73051672 Zm00008a030837c 73050240 73052611 Zm00008a030837c Zm00008a030837,Zm00008a030838 simMerged
Zm00008a030838_T01.v1.1.exon.6 chr08 73052003 73052102 Zm00008a030838 73050240 73052611 Zm00008a030837c Zm00008a030837,Zm00008a030838 simMerged
Zm00008a030838_T01.v1.1.exon.6 chr08 73052003 73052102 Zm00008a030837c 73050240 73052611 Zm00008a030837c Zm00008a030837,Zm00008a030838 simMerged
Zm00008a030838_T01.v1.1.exon.7 chr08 73052302 73052611 Zm00008a030838 73050240 73052611 Zm00008a030837c Zm00008a030837,Zm00008a030838 simMerged
Zm00008a030838_T01.v1.1.exon.7 chr08 73052302 73052611 Zm00008a030837c 73050240 73052611 Zm00008a030837c Zm00008a030837,Zm00008a030838 simMerged
Zm00008a030846_T01.v1.1.exon.1 chr08 73595015 73595305 Zm00008a030846 73595015 73588962 Zm00008a030845c Zm00008a030845,Zm00008a030846 simMerged
Zm00008a030846_T01.v1.1.exon.1 chr08 73595015 73595305 Zm00008a030845c 73595015 73588962 Zm00008a030845c Zm00008a030845,Zm00008a030846 simMerged
Zm00008a030846_T01.v1.1.exon.2 chr08 73594426 73594570 Zm00008a030846 73595015 73588962 Zm00008a030845c Zm00008a030845,Zm00008a030846 simMerged
Zm00008a030846_T01.v1.1.exon.2 chr08 73594426 73594570 Zm00008a030845c 73595015 73588962 Zm00008a030845c Zm00008a030845,Zm00008a030846 simMerged
Zm00008a030846_T01.v1.1.exon.3 chr08 73593814 73593881 Zm00008a030846 73595015 73588962 Zm00008a030845c Zm00008a030845,Zm00008a030846 simMerged
Zm00008a030846_T01.v1.1.exon.3 chr08 73593814 73593881 Zm00008a030845c 73595015 73588962 Zm00008a030845c Zm00008a030845,Zm00008a030846 simMerged
Zm00008a030846_T01.v1.1.exon.4 chr08 73593675 73593728 Zm00008a030846 73595015 73588962 Zm00008a030845c Zm00008a030845,Zm00008a030846 simMerged
Zm00008a030846_T01.v1.1.exon.4 chr08 73593675 73593728 Zm00008a030845c 73595015 73588962 Zm00008a030845c Zm00008a030845,Zm00008a030846 simMerged
Zm00008a030846_T01.v1.1.exon.5 chr08 73593492 73593575 Zm00008a030846 73595015 73588962 Zm00008a030845c Zm00008a030845,Zm00008a030846 simMerged
Zm00008a030846_T01.v1.1.exon.5 chr08 73593492 73593575 Zm00008a030845c 73595015 73588962 Zm00008a030845c Zm00008a030845,Zm00008a030846 simMerged
Zm00008a030846_T01.v1.1.exon.6 chr08 73593299 73593329 Zm00008a030846 73595015 73588962 Zm00008a030845c Zm00008a030845,Zm00008a030846 simMerged
Zm00008a030846_T01.v1.1.exon.6 chr08 73593299 73593329 Zm00008a030845c 73595015 73588962 Zm00008a030845c Zm00008a030845,Zm00008a030846 simMerged
Zm00008a030846_T01.v1.1.exon.7 chr08 73592724 73592804 Zm00008a030846 73595015 73588962 Zm00008a030845c Zm00008a030845,Zm00008a030846 simMerged
Zm00008a030846_T01.v1.1.exon.7 chr08 73592724 73592804 Zm00008a030845c 73595015 73588962 Zm00008a030845c Zm00008a030845,Zm00008a030846 simMerged
Zm00008a030846_T01.v1.1.exon.8 chr08 73592105 73592235 Zm00008a030846 73595015 73588962 Zm00008a030845c Zm00008a030845,Zm00008a030846 simMerged
Zm00008a030846_T01.v1.1.exon.8 chr08 73592105 73592235 Zm00008a030845c 73595015 73588962 Zm00008a030845c Zm00008a030845,Zm00008a030846 simMerged
Zm00008a030846_T01.v1.1.exon.9 chr08 73590417 73590501 Zm00008a030846 73595015 73588962 Zm00008a030845c Zm00008a030845,Zm00008a030846 simMerged
Zm00008a030846_T01.v1.1.exon.9 chr08 73590417 73590501 Zm00008a030845c 73595015 73588962 Zm00008a030845c Zm00008a030845,Zm00008a030846 simMerged
Zm00008a030846_T01.v1.1.exon.10 chr08 73589795 73589869 Zm00008a030846 73595015 73588962 Zm00008a030845c Zm00008a030845,Zm00008a030846 simMerged
Zm00008a030846_T01.v1.1.exon.10 chr08 73589795 73589869 Zm00008a030845c 73595015 73588962 Zm00008a030845c Zm00008a030845,Zm00008a030846 simMerged
Zm00008a030846_T01.v1.1.exon.11 chr08 73588801 73588962 Zm00008a030846 73595015 73588962 Zm00008a030845c Zm00008a030845,Zm00008a030846 simMerged
Zm00008a030846_T01.v1.1.exon.11 chr08 73588801 73588962 Zm00008a030845c 73595015 73588962 Zm00008a030845c Zm00008a030845,Zm00008a030846 simMerged
Zm00008a030848_T01.v1.1.exon.1 chr08 73761689 73761941 Zm00008a030848 73761689 73766159 Zm00008a030847c Zm00008a030847,Zm00008a030848 simMerged
Zm00008a030848_T01.v1.1.exon.1 chr08 73761689 73761941 Zm00008a030847c 73761689 73766159 Zm00008a030847c Zm00008a030847,Zm00008a030848 simMerged
Zm00008a030848_T01.v1.1.exon.2 chr08 73763719 73763894 Zm00008a030848 73761689 73766159 Zm00008a030847c Zm00008a030847,Zm00008a030848 simMerged
Zm00008a030848_T01.v1.1.exon.2 chr08 73763719 73763894 Zm00008a030847c 73761689 73766159 Zm00008a030847c Zm00008a030847,Zm00008a030848 simMerged
Zm00008a030848_T01.v1.1.exon.3 chr08 73765252 73765455 Zm00008a030848 73761689 73766159 Zm00008a030847c Zm00008a030847,Zm00008a030848 simMerged
Zm00008a030848_T01.v1.1.exon.3 chr08 73765252 73765455 Zm00008a030847c 73761689 73766159 Zm00008a030847c Zm00008a030847,Zm00008a030848 simMerged
Zm00008a030848_T01.v1.1.exon.4 chr08 73765585 73765738 Zm00008a030848 73761689 73766159 Zm00008a030847c Zm00008a030847,Zm00008a030848 simMerged
Zm00008a030848_T01.v1.1.exon.4 chr08 73765585 73765738 Zm00008a030847c 73761689 73766159 Zm00008a030847c Zm00008a030847,Zm00008a030848 simMerged
Zm00008a030848_T01.v1.1.exon.5 chr08 73765831 73766159 Zm00008a030848 73761689 73766159 Zm00008a030847c Zm00008a030847,Zm00008a030848 simMerged
Zm00008a030848_T01.v1.1.exon.5 chr08 73765831 73766159 Zm00008a030847c 73761689 73766159 Zm00008a030847c Zm00008a030847,Zm00008a030848 simMerged
Zm00008a030855_T01.v1.1.exon.1 chr08 74246153 74248198 Zm00008a030855 74246153 74251965 Zm00008a030854c Zm00008a030854,Zm00008a030855 simMerged
Zm00008a030855_T01.v1.1.exon.1 chr08 74246153 74248198 Zm00008a030854c 74246153 74251965 Zm00008a030854c Zm00008a030854,Zm00008a030855 simMerged
Zm00008a030855_T01.v1.1.exon.2 chr08 74248576 74248617 Zm00008a030855 74246153 74251965 Zm00008a030854c Zm00008a030854,Zm00008a030855 simMerged
Zm00008a030855_T01.v1.1.exon.2 chr08 74248576 74248617 Zm00008a030854c 74246153 74251965 Zm00008a030854c Zm00008a030854,Zm00008a030855 simMerged
Zm00008a030855_T01.v1.1.exon.3 chr08 74249731 74249865 Zm00008a030855 74246153 74251965 Zm00008a030854c Zm00008a030854,Zm00008a030855 simMerged
Zm00008a030855_T01.v1.1.exon.3 chr08 74249731 74249865 Zm00008a030854c 74246153 74251965 Zm00008a030854c Zm00008a030854,Zm00008a030855 simMerged
Zm00008a030855_T01.v1.1.exon.4 chr08 74251936 74251965 Zm00008a030855 74246153 74251965 Zm00008a030854c Zm00008a030854,Zm00008a030855 simMerged
Zm00008a030855_T01.v1.1.exon.4 chr08 74251936 74251965 Zm00008a030854c 74246153 74251965 Zm00008a030854c Zm00008a030854,Zm00008a030855 simMerged
Zm00008a030860_T01.v1.1.exon.1 chr08 74668121 74668251 Zm00008a030860 74668121 74670559 Zm00008a030859c Zm00008a030859,Zm00008a030860 simMerged
Zm00008a030860_T01.v1.1.exon.1 chr08 74668121 74668251 Zm00008a030859c 74668121 74670559 Zm00008a030859c Zm00008a030859,Zm00008a030860 simMerged
Zm00008a030860_T01.v1.1.exon.2 chr08 74669084 74669186 Zm00008a030860 74668121 74670559 Zm00008a030859c Zm00008a030859,Zm00008a030860 simMerged
Zm00008a030860_T01.v1.1.exon.2 chr08 74669084 74669186 Zm00008a030859c 74668121 74670559 Zm00008a030859c Zm00008a030859,Zm00008a030860 simMerged
Zm00008a030860_T01.v1.1.exon.3 chr08 74669908 74670081 Zm00008a030860 74668121 74670559 Zm00008a030859c Zm00008a030859,Zm00008a030860 simMerged
Zm00008a030860_T01.v1.1.exon.3 chr08 74669908 74670081 Zm00008a030859c 74668121 74670559 Zm00008a030859c Zm00008a030859,Zm00008a030860 simMerged
Zm00008a030860_T01.v1.1.exon.4 chr08 74670169 74670244 Zm00008a030860 74668121 74670559 Zm00008a030859c Zm00008a030859,Zm00008a030860 simMerged
Zm00008a030860_T01.v1.1.exon.4 chr08 74670169 74670244 Zm00008a030859c 74668121 74670559 Zm00008a030859c Zm00008a030859,Zm00008a030860 simMerged
Zm00008a030860_T01.v1.1.exon.5 chr08 74670336 74670559 Zm00008a030860 74668121 74670559 Zm00008a030859c Zm00008a030859,Zm00008a030860 simMerged
Zm00008a030860_T01.v1.1.exon.5 chr08 74670336 74670559 Zm00008a030859c 74668121 74670559 Zm00008a030859c Zm00008a030859,Zm00008a030860 simMerged
Zm00008a030862_T01.v1.1.exon.1 chr08 74726788 74726882 Zm00008a030862 74726788 74723331 Zm00008a030861c Zm00008a030861,Zm00008a030862 simMerged
Zm00008a030862_T01.v1.1.exon.1 chr08 74726788 74726882 Zm00008a030861c 74726788 74723331 Zm00008a030861c Zm00008a030861,Zm00008a030862 simMerged
Zm00008a030862_T01.v1.1.exon.2 chr08 74726216 74726624 Zm00008a030862 74726788 74723331 Zm00008a030861c Zm00008a030861,Zm00008a030862 simMerged
Zm00008a030862_T01.v1.1.exon.2 chr08 74726216 74726624 Zm00008a030861c 74726788 74723331 Zm00008a030861c Zm00008a030861,Zm00008a030862 simMerged
Zm00008a030862_T01.v1.1.exon.3 chr08 74725951 74726078 Zm00008a030862 74726788 74723331 Zm00008a030861c Zm00008a030861,Zm00008a030862 simMerged
Zm00008a030862_T01.v1.1.exon.3 chr08 74725951 74726078 Zm00008a030861c 74726788 74723331 Zm00008a030861c Zm00008a030861,Zm00008a030862 simMerged
Zm00008a030862_T01.v1.1.exon.4 chr08 74725808 74725867 Zm00008a030862 74726788 74723331 Zm00008a030861c Zm00008a030861,Zm00008a030862 simMerged
Zm00008a030862_T01.v1.1.exon.4 chr08 74725808 74725867 Zm00008a030861c 74726788 74723331 Zm00008a030861c Zm00008a030861,Zm00008a030862 simMerged
Zm00008a030862_T01.v1.1.exon.5 chr08 74725059 74725208 Zm00008a030862 74726788 74723331 Zm00008a030861c Zm00008a030861,Zm00008a030862 simMerged
Zm00008a030862_T01.v1.1.exon.5 chr08 74725059 74725208 Zm00008a030861c 74726788 74723331 Zm00008a030861c Zm00008a030861,Zm00008a030862 simMerged
Zm00008a030862_T01.v1.1.exon.6 chr08 74724825 74724980 Zm00008a030862 74726788 74723331 Zm00008a030861c Zm00008a030861,Zm00008a030862 simMerged
Zm00008a030862_T01.v1.1.exon.6 chr08 74724825 74724980 Zm00008a030861c 74726788 74723331 Zm00008a030861c Zm00008a030861,Zm00008a030862 simMerged
Zm00008a030862_T01.v1.1.exon.7 chr08 74724478 74724689 Zm00008a030862 74726788 74723331 Zm00008a030861c Zm00008a030861,Zm00008a030862 simMerged
Zm00008a030862_T01.v1.1.exon.7 chr08 74724478 74724689 Zm00008a030861c 74726788 74723331 Zm00008a030861c Zm00008a030861,Zm00008a030862 simMerged
Zm00008a030862_T01.v1.1.exon.8 chr08 74724272 74724370 Zm00008a030862 74726788 74723331 Zm00008a030861c Zm00008a030861,Zm00008a030862 simMerged
Zm00008a030862_T01.v1.1.exon.8 chr08 74724272 74724370 Zm00008a030861c 74726788 74723331 Zm00008a030861c Zm00008a030861,Zm00008a030862 simMerged
Zm00008a030862_T01.v1.1.exon.9 chr08 74723651 74723742 Zm00008a030862 74726788 74723331 Zm00008a030861c Zm00008a030861,Zm00008a030862 simMerged
Zm00008a030862_T01.v1.1.exon.9 chr08 74723651 74723742 Zm00008a030861c 74726788 74723331 Zm00008a030861c Zm00008a030861,Zm00008a030862 simMerged
Zm00008a030862_T01.v1.1.exon.10 chr08 74722371 74723331 Zm00008a030862 74726788 74723331 Zm00008a030861c Zm00008a030861,Zm00008a030862 simMerged
Zm00008a030862_T01.v1.1.exon.10 chr08 74722371 74723331 Zm00008a030861c 74726788 74723331 Zm00008a030861c Zm00008a030861,Zm00008a030862 simMerged
Zm00008a030874_T01.v1.1.exon.1 chr08 75569017 75569292 Zm00008a030874 75569017 75571352 Zm00008a030873c Zm00008a030873,Zm00008a030874 simMerged
Zm00008a030874_T01.v1.1.exon.1 chr08 75569017 75569292 Zm00008a030873c 75569017 75571352 Zm00008a030873c Zm00008a030873,Zm00008a030874 simMerged
Zm00008a030874_T01.v1.1.exon.2 chr08 75569876 75570835 Zm00008a030874 75569017 75571352 Zm00008a030873c Zm00008a030873,Zm00008a030874 simMerged
Zm00008a030874_T01.v1.1.exon.2 chr08 75569876 75570835 Zm00008a030873c 75569017 75571352 Zm00008a030873c Zm00008a030873,Zm00008a030874 simMerged
Zm00008a030874_T01.v1.1.exon.3 chr08 75570930 75571352 Zm00008a030874 75569017 75571352 Zm00008a030873c Zm00008a030873,Zm00008a030874 simMerged
Zm00008a030874_T01.v1.1.exon.3 chr08 75570930 75571352 Zm00008a030873c 75569017 75571352 Zm00008a030873c Zm00008a030873,Zm00008a030874 simMerged
Zm00008a030879_T01.v1.1.exon.1 chr08 75836836 75838806 Zm00008a030879 75836836 75839075 Zm00008a030878c Zm00008a030878,Zm00008a030879 simMerged
Zm00008a030879_T01.v1.1.exon.1 chr08 75836836 75838806 Zm00008a030878c 75836836 75839075 Zm00008a030878c Zm00008a030878,Zm00008a030879 simMerged
Zm00008a030879_T01.v1.1.exon.2 chr08 75838869 75839075 Zm00008a030879 75836836 75839075 Zm00008a030878c Zm00008a030878,Zm00008a030879 simMerged
Zm00008a030879_T01.v1.1.exon.2 chr08 75838869 75839075 Zm00008a030878c 75836836 75839075 Zm00008a030878c Zm00008a030878,Zm00008a030879 simMerged
Zm00008a030882_T01.v1.1.exon.1 chr08 76071720 76071833 Zm00008a030882 76071720 76069287 Zm00008a030881c Zm00008a030881,Zm00008a030882 simMerged
Zm00008a030882_T01.v1.1.exon.1 chr08 76071720 76071833 Zm00008a030881c 76071720 76069287 Zm00008a030881c Zm00008a030881,Zm00008a030882 simMerged
Zm00008a030882_T01.v1.1.exon.2 chr08 76071283 76071306 Zm00008a030882 76071720 76069287 Zm00008a030881c Zm00008a030881,Zm00008a030882 simMerged
Zm00008a030882_T01.v1.1.exon.2 chr08 76071283 76071306 Zm00008a030881c 76071720 76069287 Zm00008a030881c Zm00008a030881,Zm00008a030882 simMerged
Zm00008a030882_T01.v1.1.exon.3 chr08 76069162 76069287 Zm00008a030882 76071720 76069287 Zm00008a030881c Zm00008a030881,Zm00008a030882 simMerged
Zm00008a030882_T01.v1.1.exon.3 chr08 76069162 76069287 Zm00008a030881c 76071720 76069287 Zm00008a030881c Zm00008a030881,Zm00008a030882 simMerged
Zm00008a030885_T01.v1.1.exon.1 chr08 76173845 76175865 Zm00008a030885 76173845 76178550 Zm00008a030884c Zm00008a030884,Zm00008a030885 simMerged
Zm00008a030885_T01.v1.1.exon.1 chr08 76173845 76175865 Zm00008a030884c 76173845 76178550 Zm00008a030884c Zm00008a030884,Zm00008a030885 simMerged
Zm00008a030885_T01.v1.1.exon.2 chr08 76176777 76176837 Zm00008a030885 76173845 76178550 Zm00008a030884c Zm00008a030884,Zm00008a030885 simMerged
Zm00008a030885_T01.v1.1.exon.2 chr08 76176777 76176837 Zm00008a030884c 76173845 76178550 Zm00008a030884c Zm00008a030884,Zm00008a030885 simMerged
Zm00008a030885_T01.v1.1.exon.3 chr08 76176927 76177150 Zm00008a030885 76173845 76178550 Zm00008a030884c Zm00008a030884,Zm00008a030885 simMerged
Zm00008a030885_T01.v1.1.exon.3 chr08 76176927 76177150 Zm00008a030884c 76173845 76178550 Zm00008a030884c Zm00008a030884,Zm00008a030885 simMerged
Zm00008a030885_T01.v1.1.exon.4 chr08 76177964 76178550 Zm00008a030885 76173845 76178550 Zm00008a030884c Zm00008a030884,Zm00008a030885 simMerged
Zm00008a030885_T01.v1.1.exon.4 chr08 76177964 76178550 Zm00008a030884c 76173845 76178550 Zm00008a030884c Zm00008a030884,Zm00008a030885 simMerged
Zm00008a030887_T01.v1.1.exon.1 chr08 76389969 76390763 Zm00008a030887 76389969 76390763 Zm00008a030886c Zm00008a030886,Zm00008a030887 simMerged
Zm00008a030887_T01.v1.1.exon.1 chr08 76389969 76390763 Zm00008a030886c 76389969 76390763 Zm00008a030886c Zm00008a030886,Zm00008a030887 simMerged
Zm00008a030889_T01.v1.1.exon.1 chr08 76540920 76541127 Zm00008a030889 76540920 76545866 Zm00008a030888c Zm00008a030888,Zm00008a030889 simMerged
Zm00008a030889_T01.v1.1.exon.1 chr08 76540920 76541127 Zm00008a030888c 76540920 76545866 Zm00008a030888c Zm00008a030888,Zm00008a030889 simMerged
Zm00008a030889_T01.v1.1.exon.2 chr08 76541239 76541376 Zm00008a030889 76540920 76545866 Zm00008a030888c Zm00008a030888,Zm00008a030889 simMerged
Zm00008a030889_T01.v1.1.exon.2 chr08 76541239 76541376 Zm00008a030888c 76540920 76545866 Zm00008a030888c Zm00008a030888,Zm00008a030889 simMerged
Zm00008a030889_T01.v1.1.exon.3 chr08 76541942 76542067 Zm00008a030889 76540920 76545866 Zm00008a030888c Zm00008a030888,Zm00008a030889 simMerged
Zm00008a030889_T01.v1.1.exon.3 chr08 76541942 76542067 Zm00008a030888c 76540920 76545866 Zm00008a030888c Zm00008a030888,Zm00008a030889 simMerged
Zm00008a030889_T01.v1.1.exon.4 chr08 76542535 76542663 Zm00008a030889 76540920 76545866 Zm00008a030888c Zm00008a030888,Zm00008a030889 simMerged
Zm00008a030889_T01.v1.1.exon.4 chr08 76542535 76542663 Zm00008a030888c 76540920 76545866 Zm00008a030888c Zm00008a030888,Zm00008a030889 simMerged
Zm00008a030889_T01.v1.1.exon.5 chr08 76542772 76542861 Zm00008a030889 76540920 76545866 Zm00008a030888c Zm00008a030888,Zm00008a030889 simMerged
Zm00008a030889_T01.v1.1.exon.5 chr08 76542772 76542861 Zm00008a030888c 76540920 76545866 Zm00008a030888c Zm00008a030888,Zm00008a030889 simMerged
Zm00008a030889_T01.v1.1.exon.6 chr08 76542936 76543086 Zm00008a030889 76540920 76545866 Zm00008a030888c Zm00008a030888,Zm00008a030889 simMerged
Zm00008a030889_T01.v1.1.exon.6 chr08 76542936 76543086 Zm00008a030888c 76540920 76545866 Zm00008a030888c Zm00008a030888,Zm00008a030889 simMerged
Zm00008a030889_T01.v1.1.exon.7 chr08 76543749 76543858 Zm00008a030889 76540920 76545866 Zm00008a030888c Zm00008a030888,Zm00008a030889 simMerged
Zm00008a030889_T01.v1.1.exon.7 chr08 76543749 76543858 Zm00008a030888c 76540920 76545866 Zm00008a030888c Zm00008a030888,Zm00008a030889 simMerged
Zm00008a030889_T01.v1.1.exon.8 chr08 76544331 76544399 Zm00008a030889 76540920 76545866 Zm00008a030888c Zm00008a030888,Zm00008a030889 simMerged
Zm00008a030889_T01.v1.1.exon.8 chr08 76544331 76544399 Zm00008a030888c 76540920 76545866 Zm00008a030888c Zm00008a030888,Zm00008a030889 simMerged
Zm00008a030889_T01.v1.1.exon.9 chr08 76544680 76544785 Zm00008a030889 76540920 76545866 Zm00008a030888c Zm00008a030888,Zm00008a030889 simMerged
Zm00008a030889_T01.v1.1.exon.9 chr08 76544680 76544785 Zm00008a030888c 76540920 76545866 Zm00008a030888c Zm00008a030888,Zm00008a030889 simMerged
Zm00008a030889_T01.v1.1.exon.10 chr08 76544881 76545081 Zm00008a030889 76540920 76545866 Zm00008a030888c Zm00008a030888,Zm00008a030889 simMerged
Zm00008a030889_T01.v1.1.exon.10 chr08 76544881 76545081 Zm00008a030888c 76540920 76545866 Zm00008a030888c Zm00008a030888,Zm00008a030889 simMerged
Zm00008a030889_T01.v1.1.exon.11 chr08 76545170 76545212 Zm00008a030889 76540920 76545866 Zm00008a030888c Zm00008a030888,Zm00008a030889 simMerged
Zm00008a030889_T01.v1.1.exon.11 chr08 76545170 76545212 Zm00008a030888c 76540920 76545866 Zm00008a030888c Zm00008a030888,Zm00008a030889 simMerged
Zm00008a030889_T01.v1.1.exon.12 chr08 76545346 76545866 Zm00008a030889 76540920 76545866 Zm00008a030888c Zm00008a030888,Zm00008a030889 simMerged
Zm00008a030889_T01.v1.1.exon.12 chr08 76545346 76545866 Zm00008a030888c 76540920 76545866 Zm00008a030888c Zm00008a030888,Zm00008a030889 simMerged
Zm00008a030892_T01.v1.1.exon.1 chr08 76674142 76674190 Zm00008a030892 76674142 76676788 Zm00008a030891c Zm00008a030891,Zm00008a030892 simMerged
Zm00008a030892_T01.v1.1.exon.1 chr08 76674142 76674190 Zm00008a030891c 76674142 76676788 Zm00008a030891c Zm00008a030891,Zm00008a030892 simMerged
Zm00008a030892_T01.v1.1.exon.2 chr08 76674492 76674584 Zm00008a030892 76674142 76676788 Zm00008a030891c Zm00008a030891,Zm00008a030892 simMerged
Zm00008a030892_T01.v1.1.exon.2 chr08 76674492 76674584 Zm00008a030891c 76674142 76676788 Zm00008a030891c Zm00008a030891,Zm00008a030892 simMerged
Zm00008a030892_T01.v1.1.exon.3 chr08 76674916 76676208 Zm00008a030892 76674142 76676788 Zm00008a030891c Zm00008a030891,Zm00008a030892 simMerged
Zm00008a030892_T01.v1.1.exon.3 chr08 76674916 76676208 Zm00008a030891c 76674142 76676788 Zm00008a030891c Zm00008a030891,Zm00008a030892 simMerged
Zm00008a030892_T01.v1.1.exon.4 chr08 76676300 76676379 Zm00008a030892 76674142 76676788 Zm00008a030891c Zm00008a030891,Zm00008a030892 simMerged
Zm00008a030892_T01.v1.1.exon.4 chr08 76676300 76676379 Zm00008a030891c 76674142 76676788 Zm00008a030891c Zm00008a030891,Zm00008a030892 simMerged
Zm00008a030892_T01.v1.1.exon.5 chr08 76676468 76676788 Zm00008a030892 76674142 76676788 Zm00008a030891c Zm00008a030891,Zm00008a030892 simMerged
Zm00008a030892_T01.v1.1.exon.5 chr08 76676468 76676788 Zm00008a030891c 76674142 76676788 Zm00008a030891c Zm00008a030891,Zm00008a030892 simMerged
Zm00008a030896_T01.v1.1.exon.1 chr08 77009486 77010661 Zm00008a030896 77009486 77009389 Zm00008a030895c Zm00008a030895,Zm00008a030896 simMerged
Zm00008a030896_T01.v1.1.exon.1 chr08 77009486 77010661 Zm00008a030895c 77009486 77009389 Zm00008a030895c Zm00008a030895,Zm00008a030896 simMerged
Zm00008a030896_T01.v1.1.exon.2 chr08 77008911 77009389 Zm00008a030896 77009486 77009389 Zm00008a030895c Zm00008a030895,Zm00008a030896 simMerged
Zm00008a030896_T01.v1.1.exon.2 chr08 77008911 77009389 Zm00008a030895c 77009486 77009389 Zm00008a030895c Zm00008a030895,Zm00008a030896 simMerged
Zm00008a030898_T01.v1.1.exon.1 chr08 77104138 77106525 Zm00008a030898 77104138 77106525 Zm00008a030897c Zm00008a030897,Zm00008a030898 simMerged
Zm00008a030898_T01.v1.1.exon.1 chr08 77104138 77106525 Zm00008a030897c 77104138 77106525 Zm00008a030897c Zm00008a030897,Zm00008a030898 simMerged
Zm00008a030904_T01.v1.1.exon.1 chr08 77458268 77458627 Zm00008a030904 77458268 77461172 Zm00008a030903c Zm00008a030903,Zm00008a030904 simMerged
Zm00008a030904_T01.v1.1.exon.1 chr08 77458268 77458627 Zm00008a030903c 77458268 77461172 Zm00008a030903c Zm00008a030903,Zm00008a030904 simMerged
Zm00008a030904_T01.v1.1.exon.2 chr08 77458808 77459207 Zm00008a030904 77458268 77461172 Zm00008a030903c Zm00008a030903,Zm00008a030904 simMerged
Zm00008a030904_T01.v1.1.exon.2 chr08 77458808 77459207 Zm00008a030903c 77458268 77461172 Zm00008a030903c Zm00008a030903,Zm00008a030904 simMerged
Zm00008a030904_T01.v1.1.exon.3 chr08 77459313 77459457 Zm00008a030904 77458268 77461172 Zm00008a030903c Zm00008a030903,Zm00008a030904 simMerged
Zm00008a030904_T01.v1.1.exon.3 chr08 77459313 77459457 Zm00008a030903c 77458268 77461172 Zm00008a030903c Zm00008a030903,Zm00008a030904 simMerged
Zm00008a030904_T01.v1.1.exon.4 chr08 77460265 77460423 Zm00008a030904 77458268 77461172 Zm00008a030903c Zm00008a030903,Zm00008a030904 simMerged
Zm00008a030904_T01.v1.1.exon.4 chr08 77460265 77460423 Zm00008a030903c 77458268 77461172 Zm00008a030903c Zm00008a030903,Zm00008a030904 simMerged
Zm00008a030904_T01.v1.1.exon.5 chr08 77460506 77460565 Zm00008a030904 77458268 77461172 Zm00008a030903c Zm00008a030903,Zm00008a030904 simMerged
Zm00008a030904_T01.v1.1.exon.5 chr08 77460506 77460565 Zm00008a030903c 77458268 77461172 Zm00008a030903c Zm00008a030903,Zm00008a030904 simMerged
Zm00008a030904_T01.v1.1.exon.6 chr08 77460669 77461172 Zm00008a030904 77458268 77461172 Zm00008a030903c Zm00008a030903,Zm00008a030904 simMerged
Zm00008a030904_T01.v1.1.exon.6 chr08 77460669 77461172 Zm00008a030903c 77458268 77461172 Zm00008a030903c Zm00008a030903,Zm00008a030904 simMerged
Zm00008a030912_T01.v1.1.exon.1 chr08 77994787 77994885 Zm00008a030912 77994787 77997376 Zm00008a030911c Zm00008a030911,Zm00008a030912 simMerged
Zm00008a030912_T01.v1.1.exon.1 chr08 77994787 77994885 Zm00008a030911c 77994787 77997376 Zm00008a030911c Zm00008a030911,Zm00008a030912 simMerged
Zm00008a030912_T01.v1.1.exon.2 chr08 77994964 77995296 Zm00008a030912 77994787 77997376 Zm00008a030911c Zm00008a030911,Zm00008a030912 simMerged
Zm00008a030912_T01.v1.1.exon.2 chr08 77994964 77995296 Zm00008a030911c 77994787 77997376 Zm00008a030911c Zm00008a030911,Zm00008a030912 simMerged
Zm00008a030912_T01.v1.1.exon.3 chr08 77995409 77995514 Zm00008a030912 77994787 77997376 Zm00008a030911c Zm00008a030911,Zm00008a030912 simMerged
Zm00008a030912_T01.v1.1.exon.3 chr08 77995409 77995514 Zm00008a030911c 77994787 77997376 Zm00008a030911c Zm00008a030911,Zm00008a030912 simMerged
Zm00008a030912_T01.v1.1.exon.4 chr08 77996678 77997191 Zm00008a030912 77994787 77997376 Zm00008a030911c Zm00008a030911,Zm00008a030912 simMerged
Zm00008a030912_T01.v1.1.exon.4 chr08 77996678 77997191 Zm00008a030911c 77994787 77997376 Zm00008a030911c Zm00008a030911,Zm00008a030912 simMerged
Zm00008a030912_T01.v1.1.exon.5 chr08 77997299 77997376 Zm00008a030912 77994787 77997376 Zm00008a030911c Zm00008a030911,Zm00008a030912 simMerged
Zm00008a030912_T01.v1.1.exon.5 chr08 77997299 77997376 Zm00008a030911c 77994787 77997376 Zm00008a030911c Zm00008a030911,Zm00008a030912 simMerged
Zm00008a030923_T01.v1.1.exon.1 chr08 78617069 78617128 Zm00008a030923 78617069 78622011 Zm00008a030922c Zm00008a030922,Zm00008a030923 simMerged
Zm00008a030923_T01.v1.1.exon.1 chr08 78617069 78617128 Zm00008a030922c 78617069 78622011 Zm00008a030922c Zm00008a030922,Zm00008a030923 simMerged
Zm00008a030923_T01.v1.1.exon.2 chr08 78617227 78617281 Zm00008a030923 78617069 78622011 Zm00008a030922c Zm00008a030922,Zm00008a030923 simMerged
Zm00008a030923_T01.v1.1.exon.2 chr08 78617227 78617281 Zm00008a030922c 78617069 78622011 Zm00008a030922c Zm00008a030922,Zm00008a030923 simMerged
Zm00008a030923_T01.v1.1.exon.3 chr08 78617405 78617521 Zm00008a030923 78617069 78622011 Zm00008a030922c Zm00008a030922,Zm00008a030923 simMerged
Zm00008a030923_T01.v1.1.exon.3 chr08 78617405 78617521 Zm00008a030922c 78617069 78622011 Zm00008a030922c Zm00008a030922,Zm00008a030923 simMerged
Zm00008a030923_T01.v1.1.exon.4 chr08 78617642 78617806 Zm00008a030923 78617069 78622011 Zm00008a030922c Zm00008a030922,Zm00008a030923 simMerged
Zm00008a030923_T01.v1.1.exon.4 chr08 78617642 78617806 Zm00008a030922c 78617069 78622011 Zm00008a030922c Zm00008a030922,Zm00008a030923 simMerged
Zm00008a030923_T01.v1.1.exon.5 chr08 78618679 78618707 Zm00008a030923 78617069 78622011 Zm00008a030922c Zm00008a030922,Zm00008a030923 simMerged
Zm00008a030923_T01.v1.1.exon.5 chr08 78618679 78618707 Zm00008a030922c 78617069 78622011 Zm00008a030922c Zm00008a030922,Zm00008a030923 simMerged
Zm00008a030923_T01.v1.1.exon.6 chr08 78618793 78618965 Zm00008a030923 78617069 78622011 Zm00008a030922c Zm00008a030922,Zm00008a030923 simMerged
Zm00008a030923_T01.v1.1.exon.6 chr08 78618793 78618965 Zm00008a030922c 78617069 78622011 Zm00008a030922c Zm00008a030922,Zm00008a030923 simMerged
Zm00008a030923_T01.v1.1.exon.7 chr08 78619051 78619282 Zm00008a030923 78617069 78622011 Zm00008a030922c Zm00008a030922,Zm00008a030923 simMerged
Zm00008a030923_T01.v1.1.exon.7 chr08 78619051 78619282 Zm00008a030922c 78617069 78622011 Zm00008a030922c Zm00008a030922,Zm00008a030923 simMerged
Zm00008a030923_T01.v1.1.exon.8 chr08 78619368 78619555 Zm00008a030923 78617069 78622011 Zm00008a030922c Zm00008a030922,Zm00008a030923 simMerged
Zm00008a030923_T01.v1.1.exon.8 chr08 78619368 78619555 Zm00008a030922c 78617069 78622011 Zm00008a030922c Zm00008a030922,Zm00008a030923 simMerged
Zm00008a030923_T01.v1.1.exon.9 chr08 78620128 78620184 Zm00008a030923 78617069 78622011 Zm00008a030922c Zm00008a030922,Zm00008a030923 simMerged
Zm00008a030923_T01.v1.1.exon.9 chr08 78620128 78620184 Zm00008a030922c 78617069 78622011 Zm00008a030922c Zm00008a030922,Zm00008a030923 simMerged
Zm00008a030923_T01.v1.1.exon.10 chr08 78620269 78620453 Zm00008a030923 78617069 78622011 Zm00008a030922c Zm00008a030922,Zm00008a030923 simMerged
Zm00008a030923_T01.v1.1.exon.10 chr08 78620269 78620453 Zm00008a030922c 78617069 78622011 Zm00008a030922c Zm00008a030922,Zm00008a030923 simMerged
Zm00008a030923_T01.v1.1.exon.11 chr08 78620930 78621074 Zm00008a030923 78617069 78622011 Zm00008a030922c Zm00008a030922,Zm00008a030923 simMerged
Zm00008a030923_T01.v1.1.exon.11 chr08 78620930 78621074 Zm00008a030922c 78617069 78622011 Zm00008a030922c Zm00008a030922,Zm00008a030923 simMerged
Zm00008a030923_T01.v1.1.exon.12 chr08 78621167 78621250 Zm00008a030923 78617069 78622011 Zm00008a030922c Zm00008a030922,Zm00008a030923 simMerged
Zm00008a030923_T01.v1.1.exon.12 chr08 78621167 78621250 Zm00008a030922c 78617069 78622011 Zm00008a030922c Zm00008a030922,Zm00008a030923 simMerged
Zm00008a030923_T01.v1.1.exon.13 chr08 78621318 78621381 Zm00008a030923 78617069 78622011 Zm00008a030922c Zm00008a030922,Zm00008a030923 simMerged
Zm00008a030923_T01.v1.1.exon.13 chr08 78621318 78621381 Zm00008a030922c 78617069 78622011 Zm00008a030922c Zm00008a030922,Zm00008a030923 simMerged
Zm00008a030923_T01.v1.1.exon.14 chr08 78621478 78622011 Zm00008a030923 78617069 78622011 Zm00008a030922c Zm00008a030922,Zm00008a030923 simMerged
Zm00008a030923_T01.v1.1.exon.14 chr08 78621478 78622011 Zm00008a030922c 78617069 78622011 Zm00008a030922c Zm00008a030922,Zm00008a030923 simMerged
Zm00008a030927_T01.v1.1.exon.1 chr08 78751927 78752277 Zm00008a030927 78751927 78752277 Zm00008a030926c Zm00008a030926,Zm00008a030927 simMerged
Zm00008a030927_T01.v1.1.exon.1 chr08 78751927 78752277 Zm00008a030926c 78751927 78752277 Zm00008a030926c Zm00008a030926,Zm00008a030927 simMerged
Zm00008a030929_T01.v1.1.exon.1 chr08 78885087 78885165 Zm00008a030929 78885087 78891585 Zm00008a030928c Zm00008a030928,Zm00008a030929 simMerged
Zm00008a030929_T01.v1.1.exon.1 chr08 78885087 78885165 Zm00008a030928c 78885087 78891585 Zm00008a030928c Zm00008a030928,Zm00008a030929 simMerged
Zm00008a030929_T01.v1.1.exon.2 chr08 78885489 78885884 Zm00008a030929 78885087 78891585 Zm00008a030928c Zm00008a030928,Zm00008a030929 simMerged
Zm00008a030929_T01.v1.1.exon.2 chr08 78885489 78885884 Zm00008a030928c 78885087 78891585 Zm00008a030928c Zm00008a030928,Zm00008a030929 simMerged
Zm00008a030929_T01.v1.1.exon.3 chr08 78887004 78887333 Zm00008a030929 78885087 78891585 Zm00008a030928c Zm00008a030928,Zm00008a030929 simMerged
Zm00008a030929_T01.v1.1.exon.3 chr08 78887004 78887333 Zm00008a030928c 78885087 78891585 Zm00008a030928c Zm00008a030928,Zm00008a030929 simMerged
Zm00008a030929_T01.v1.1.exon.4 chr08 78887474 78887620 Zm00008a030929 78885087 78891585 Zm00008a030928c Zm00008a030928,Zm00008a030929 simMerged
Zm00008a030929_T01.v1.1.exon.4 chr08 78887474 78887620 Zm00008a030928c 78885087 78891585 Zm00008a030928c Zm00008a030928,Zm00008a030929 simMerged
Zm00008a030929_T01.v1.1.exon.5 chr08 78887749 78887884 Zm00008a030929 78885087 78891585 Zm00008a030928c Zm00008a030928,Zm00008a030929 simMerged
Zm00008a030929_T01.v1.1.exon.5 chr08 78887749 78887884 Zm00008a030928c 78885087 78891585 Zm00008a030928c Zm00008a030928,Zm00008a030929 simMerged
Zm00008a030929_T01.v1.1.exon.6 chr08 78888302 78888403 Zm00008a030929 78885087 78891585 Zm00008a030928c Zm00008a030928,Zm00008a030929 simMerged
Zm00008a030929_T01.v1.1.exon.6 chr08 78888302 78888403 Zm00008a030928c 78885087 78891585 Zm00008a030928c Zm00008a030928,Zm00008a030929 simMerged
Zm00008a030929_T01.v1.1.exon.7 chr08 78888720 78888839 Zm00008a030929 78885087 78891585 Zm00008a030928c Zm00008a030928,Zm00008a030929 simMerged
Zm00008a030929_T01.v1.1.exon.7 chr08 78888720 78888839 Zm00008a030928c 78885087 78891585 Zm00008a030928c Zm00008a030928,Zm00008a030929 simMerged
Zm00008a030929_T01.v1.1.exon.8 chr08 78888972 78889052 Zm00008a030929 78885087 78891585 Zm00008a030928c Zm00008a030928,Zm00008a030929 simMerged
Zm00008a030929_T01.v1.1.exon.8 chr08 78888972 78889052 Zm00008a030928c 78885087 78891585 Zm00008a030928c Zm00008a030928,Zm00008a030929 simMerged
Zm00008a030929_T01.v1.1.exon.9 chr08 78889226 78889566 Zm00008a030929 78885087 78891585 Zm00008a030928c Zm00008a030928,Zm00008a030929 simMerged
Zm00008a030929_T01.v1.1.exon.9 chr08 78889226 78889566 Zm00008a030928c 78885087 78891585 Zm00008a030928c Zm00008a030928,Zm00008a030929 simMerged
Zm00008a030929_T01.v1.1.exon.10 chr08 78889692 78889937 Zm00008a030929 78885087 78891585 Zm00008a030928c Zm00008a030928,Zm00008a030929 simMerged
Zm00008a030929_T01.v1.1.exon.10 chr08 78889692 78889937 Zm00008a030928c 78885087 78891585 Zm00008a030928c Zm00008a030928,Zm00008a030929 simMerged
Zm00008a030929_T01.v1.1.exon.11 chr08 78890386 78890710 Zm00008a030929 78885087 78891585 Zm00008a030928c Zm00008a030928,Zm00008a030929 simMerged
Zm00008a030929_T01.v1.1.exon.11 chr08 78890386 78890710 Zm00008a030928c 78885087 78891585 Zm00008a030928c Zm00008a030928,Zm00008a030929 simMerged
Zm00008a030929_T01.v1.1.exon.12 chr08 78890789 78891022 Zm00008a030929 78885087 78891585 Zm00008a030928c Zm00008a030928,Zm00008a030929 simMerged
Zm00008a030929_T01.v1.1.exon.12 chr08 78890789 78891022 Zm00008a030928c 78885087 78891585 Zm00008a030928c Zm00008a030928,Zm00008a030929 simMerged
Zm00008a030929_T01.v1.1.exon.13 chr08 78891110 78891585 Zm00008a030929 78885087 78891585 Zm00008a030928c Zm00008a030928,Zm00008a030929 simMerged
Zm00008a030929_T01.v1.1.exon.13 chr08 78891110 78891585 Zm00008a030928c 78885087 78891585 Zm00008a030928c Zm00008a030928,Zm00008a030929 simMerged
Zm00008a030935_T01.v1.1.exon.1 chr08 79125656 79125900 Zm00008a030935 79125656 79125453 Zm00008a030934c Zm00008a030934,Zm00008a030935 simMerged
Zm00008a030935_T01.v1.1.exon.1 chr08 79125656 79125900 Zm00008a030934c 79125656 79125453 Zm00008a030934c Zm00008a030934,Zm00008a030935 simMerged
Zm00008a030935_T01.v1.1.exon.2 chr08 79125009 79125453 Zm00008a030935 79125656 79125453 Zm00008a030934c Zm00008a030934,Zm00008a030935 simMerged
Zm00008a030935_T01.v1.1.exon.2 chr08 79125009 79125453 Zm00008a030934c 79125656 79125453 Zm00008a030934c Zm00008a030934,Zm00008a030935 simMerged
Zm00008a030939_T01.v1.1.exon.1 chr08 79251251 79251767 Zm00008a030939 79251251 79258331 Zm00008a030938c Zm00008a030938,Zm00008a030939 simMerged
Zm00008a030939_T01.v1.1.exon.1 chr08 79251251 79251767 Zm00008a030938c 79251251 79258331 Zm00008a030938c Zm00008a030938,Zm00008a030939 simMerged
Zm00008a030939_T01.v1.1.exon.2 chr08 79252792 79252938 Zm00008a030939 79251251 79258331 Zm00008a030938c Zm00008a030938,Zm00008a030939 simMerged
Zm00008a030939_T01.v1.1.exon.2 chr08 79252792 79252938 Zm00008a030938c 79251251 79258331 Zm00008a030938c Zm00008a030938,Zm00008a030939 simMerged
Zm00008a030939_T01.v1.1.exon.3 chr08 79253482 79253616 Zm00008a030939 79251251 79258331 Zm00008a030938c Zm00008a030938,Zm00008a030939 simMerged
Zm00008a030939_T01.v1.1.exon.3 chr08 79253482 79253616 Zm00008a030938c 79251251 79258331 Zm00008a030938c Zm00008a030938,Zm00008a030939 simMerged
Zm00008a030939_T01.v1.1.exon.4 chr08 79254240 79254357 Zm00008a030939 79251251 79258331 Zm00008a030938c Zm00008a030938,Zm00008a030939 simMerged
Zm00008a030939_T01.v1.1.exon.4 chr08 79254240 79254357 Zm00008a030938c 79251251 79258331 Zm00008a030938c Zm00008a030938,Zm00008a030939 simMerged
Zm00008a030939_T01.v1.1.exon.5 chr08 79255099 79255223 Zm00008a030939 79251251 79258331 Zm00008a030938c Zm00008a030938,Zm00008a030939 simMerged
Zm00008a030939_T01.v1.1.exon.5 chr08 79255099 79255223 Zm00008a030938c 79251251 79258331 Zm00008a030938c Zm00008a030938,Zm00008a030939 simMerged
Zm00008a030939_T01.v1.1.exon.6 chr08 79255549 79255674 Zm00008a030939 79251251 79258331 Zm00008a030938c Zm00008a030938,Zm00008a030939 simMerged
Zm00008a030939_T01.v1.1.exon.6 chr08 79255549 79255674 Zm00008a030938c 79251251 79258331 Zm00008a030938c Zm00008a030938,Zm00008a030939 simMerged
Zm00008a030939_T01.v1.1.exon.7 chr08 79255770 79255850 Zm00008a030939 79251251 79258331 Zm00008a030938c Zm00008a030938,Zm00008a030939 simMerged
Zm00008a030939_T01.v1.1.exon.7 chr08 79255770 79255850 Zm00008a030938c 79251251 79258331 Zm00008a030938c Zm00008a030938,Zm00008a030939 simMerged
Zm00008a030939_T01.v1.1.exon.8 chr08 79256471 79256533 Zm00008a030939 79251251 79258331 Zm00008a030938c Zm00008a030938,Zm00008a030939 simMerged
Zm00008a030939_T01.v1.1.exon.8 chr08 79256471 79256533 Zm00008a030938c 79251251 79258331 Zm00008a030938c Zm00008a030938,Zm00008a030939 simMerged
Zm00008a030939_T01.v1.1.exon.9 chr08 79256623 79256697 Zm00008a030939 79251251 79258331 Zm00008a030938c Zm00008a030938,Zm00008a030939 simMerged
Zm00008a030939_T01.v1.1.exon.9 chr08 79256623 79256697 Zm00008a030938c 79251251 79258331 Zm00008a030938c Zm00008a030938,Zm00008a030939 simMerged
Zm00008a030939_T01.v1.1.exon.10 chr08 79256790 79256868 Zm00008a030939 79251251 79258331 Zm00008a030938c Zm00008a030938,Zm00008a030939 simMerged
Zm00008a030939_T01.v1.1.exon.10 chr08 79256790 79256868 Zm00008a030938c 79251251 79258331 Zm00008a030938c Zm00008a030938,Zm00008a030939 simMerged
Zm00008a030939_T01.v1.1.exon.11 chr08 79256955 79257055 Zm00008a030939 79251251 79258331 Zm00008a030938c Zm00008a030938,Zm00008a030939 simMerged
Zm00008a030939_T01.v1.1.exon.11 chr08 79256955 79257055 Zm00008a030938c 79251251 79258331 Zm00008a030938c Zm00008a030938,Zm00008a030939 simMerged
Zm00008a030939_T01.v1.1.exon.12 chr08 79257266 79257379 Zm00008a030939 79251251 79258331 Zm00008a030938c Zm00008a030938,Zm00008a030939 simMerged
Zm00008a030939_T01.v1.1.exon.12 chr08 79257266 79257379 Zm00008a030938c 79251251 79258331 Zm00008a030938c Zm00008a030938,Zm00008a030939 simMerged
Zm00008a030939_T01.v1.1.exon.13 chr08 79257485 79257598 Zm00008a030939 79251251 79258331 Zm00008a030938c Zm00008a030938,Zm00008a030939 simMerged
Zm00008a030939_T01.v1.1.exon.13 chr08 79257485 79257598 Zm00008a030938c 79251251 79258331 Zm00008a030938c Zm00008a030938,Zm00008a030939 simMerged
Zm00008a030939_T01.v1.1.exon.14 chr08 79257714 79257785 Zm00008a030939 79251251 79258331 Zm00008a030938c Zm00008a030938,Zm00008a030939 simMerged
Zm00008a030939_T01.v1.1.exon.14 chr08 79257714 79257785 Zm00008a030938c 79251251 79258331 Zm00008a030938c Zm00008a030938,Zm00008a030939 simMerged
Zm00008a030939_T01.v1.1.exon.15 chr08 79257881 79258331 Zm00008a030939 79251251 79258331 Zm00008a030938c Zm00008a030938,Zm00008a030939 simMerged
Zm00008a030939_T01.v1.1.exon.15 chr08 79257881 79258331 Zm00008a030938c 79251251 79258331 Zm00008a030938c Zm00008a030938,Zm00008a030939 simMerged
Zm00008a030942_T01.v1.1.exon.1 chr08 79723398 79723624 Zm00008a030942 79723398 79726732 Zm00008a030941c Zm00008a030941,Zm00008a030942 simMerged
Zm00008a030942_T01.v1.1.exon.1 chr08 79723398 79723624 Zm00008a030941c 79723398 79726732 Zm00008a030941c Zm00008a030941,Zm00008a030942 simMerged
Zm00008a030942_T01.v1.1.exon.2 chr08 79724192 79724289 Zm00008a030942 79723398 79726732 Zm00008a030941c Zm00008a030941,Zm00008a030942 simMerged
Zm00008a030942_T01.v1.1.exon.2 chr08 79724192 79724289 Zm00008a030941c 79723398 79726732 Zm00008a030941c Zm00008a030941,Zm00008a030942 simMerged
Zm00008a030942_T01.v1.1.exon.3 chr08 79725828 79726732 Zm00008a030942 79723398 79726732 Zm00008a030941c Zm00008a030941,Zm00008a030942 simMerged
Zm00008a030942_T01.v1.1.exon.3 chr08 79725828 79726732 Zm00008a030941c 79723398 79726732 Zm00008a030941c Zm00008a030941,Zm00008a030942 simMerged
Zm00008a030944_T01.v1.1.exon.1 chr08 79999064 79999468 Zm00008a030944 79999064 79999829 Zm00008a030943c Zm00008a030943,Zm00008a030944 simMerged
Zm00008a030944_T01.v1.1.exon.1 chr08 79999064 79999468 Zm00008a030943c 79999064 79999829 Zm00008a030943c Zm00008a030943,Zm00008a030944 simMerged
Zm00008a030944_T01.v1.1.exon.2 chr08 79999610 79999829 Zm00008a030944 79999064 79999829 Zm00008a030943c Zm00008a030943,Zm00008a030944 simMerged
Zm00008a030944_T01.v1.1.exon.2 chr08 79999610 79999829 Zm00008a030943c 79999064 79999829 Zm00008a030943c Zm00008a030943,Zm00008a030944 simMerged
Zm00008a030946_T01.v1.1.exon.1 chr08 80065881 80066612 Zm00008a030946 80065881 80066612 Zm00008a030945c Zm00008a030945,Zm00008a030946 simMerged
Zm00008a030946_T01.v1.1.exon.1 chr08 80065881 80066612 Zm00008a030945c 80065881 80066612 Zm00008a030945c Zm00008a030945,Zm00008a030946 simMerged
Zm00008a030948_T01.v1.1.exon.1 chr08 80176235 80176424 Zm00008a030948 80176235 80187293 Zm00008a030947c Zm00008a030947,Zm00008a030948 simMerged
Zm00008a030948_T01.v1.1.exon.1 chr08 80176235 80176424 Zm00008a030947c 80176235 80187293 Zm00008a030947c Zm00008a030947,Zm00008a030948 simMerged
Zm00008a030948_T01.v1.1.exon.2 chr08 80176945 80176990 Zm00008a030948 80176235 80187293 Zm00008a030947c Zm00008a030947,Zm00008a030948 simMerged
Zm00008a030948_T01.v1.1.exon.2 chr08 80176945 80176990 Zm00008a030947c 80176235 80187293 Zm00008a030947c Zm00008a030947,Zm00008a030948 simMerged
Zm00008a030948_T01.v1.1.exon.3 chr08 80180988 80181276 Zm00008a030948 80176235 80187293 Zm00008a030947c Zm00008a030947,Zm00008a030948 simMerged
Zm00008a030948_T01.v1.1.exon.3 chr08 80180988 80181276 Zm00008a030947c 80176235 80187293 Zm00008a030947c Zm00008a030947,Zm00008a030948 simMerged
Zm00008a030948_T01.v1.1.exon.4 chr08 80181445 80181537 Zm00008a030948 80176235 80187293 Zm00008a030947c Zm00008a030947,Zm00008a030948 simMerged
Zm00008a030948_T01.v1.1.exon.4 chr08 80181445 80181537 Zm00008a030947c 80176235 80187293 Zm00008a030947c Zm00008a030947,Zm00008a030948 simMerged
Zm00008a030948_T01.v1.1.exon.5 chr08 80187004 80187293 Zm00008a030948 80176235 80187293 Zm00008a030947c Zm00008a030947,Zm00008a030948 simMerged
Zm00008a030948_T01.v1.1.exon.5 chr08 80187004 80187293 Zm00008a030947c 80176235 80187293 Zm00008a030947c Zm00008a030947,Zm00008a030948 simMerged
Zm00008a030952_T01.v1.1.exon.1 chr08 80483934 80484011 Zm00008a030952 80483934 80483904 Zm00008a030951c Zm00008a030951,Zm00008a030952 simMerged
Zm00008a030952_T01.v1.1.exon.1 chr08 80483934 80484011 Zm00008a030951c 80483934 80483904 Zm00008a030951c Zm00008a030951,Zm00008a030952 simMerged
Zm00008a030952_T01.v1.1.exon.2 chr08 80483590 80483904 Zm00008a030952 80483934 80483904 Zm00008a030951c Zm00008a030951,Zm00008a030952 simMerged
Zm00008a030952_T01.v1.1.exon.2 chr08 80483590 80483904 Zm00008a030951c 80483934 80483904 Zm00008a030951c Zm00008a030951,Zm00008a030952 simMerged
Zm00008a030954_T01.v1.1.exon.1 chr08 80529272 80530164 Zm00008a030954 80529272 80527421 Zm00008a030953c Zm00008a030953,Zm00008a030954 simMerged
Zm00008a030954_T01.v1.1.exon.1 chr08 80529272 80530164 Zm00008a030953c 80529272 80527421 Zm00008a030953c Zm00008a030953,Zm00008a030954 simMerged
Zm00008a030954_T01.v1.1.exon.2 chr08 80527532 80527693 Zm00008a030954 80529272 80527421 Zm00008a030953c Zm00008a030953,Zm00008a030954 simMerged
Zm00008a030954_T01.v1.1.exon.2 chr08 80527532 80527693 Zm00008a030953c 80529272 80527421 Zm00008a030953c Zm00008a030953,Zm00008a030954 simMerged
Zm00008a030954_T01.v1.1.exon.3 chr08 80526702 80527421 Zm00008a030954 80529272 80527421 Zm00008a030953c Zm00008a030953,Zm00008a030954 simMerged
Zm00008a030954_T01.v1.1.exon.3 chr08 80526702 80527421 Zm00008a030953c 80529272 80527421 Zm00008a030953c Zm00008a030953,Zm00008a030954 simMerged
Zm00008a030966_T01.v1.1.exon.1 chr08 81400949 81401144 Zm00008a030966 81400949 81405299 Zm00008a030965c Zm00008a030965,Zm00008a030966 simMerged
Zm00008a030966_T01.v1.1.exon.1 chr08 81400949 81401144 Zm00008a030965c 81400949 81405299 Zm00008a030965c Zm00008a030965,Zm00008a030966 simMerged
Zm00008a030966_T01.v1.1.exon.2 chr08 81401225 81401459 Zm00008a030966 81400949 81405299 Zm00008a030965c Zm00008a030965,Zm00008a030966 simMerged
Zm00008a030966_T01.v1.1.exon.2 chr08 81401225 81401459 Zm00008a030965c 81400949 81405299 Zm00008a030965c Zm00008a030965,Zm00008a030966 simMerged
Zm00008a030966_T01.v1.1.exon.3 chr08 81402591 81402775 Zm00008a030966 81400949 81405299 Zm00008a030965c Zm00008a030965,Zm00008a030966 simMerged
Zm00008a030966_T01.v1.1.exon.3 chr08 81402591 81402775 Zm00008a030965c 81400949 81405299 Zm00008a030965c Zm00008a030965,Zm00008a030966 simMerged
Zm00008a030966_T01.v1.1.exon.4 chr08 81403201 81403268 Zm00008a030966 81400949 81405299 Zm00008a030965c Zm00008a030965,Zm00008a030966 simMerged
Zm00008a030966_T01.v1.1.exon.4 chr08 81403201 81403268 Zm00008a030965c 81400949 81405299 Zm00008a030965c Zm00008a030965,Zm00008a030966 simMerged
Zm00008a030966_T01.v1.1.exon.5 chr08 81403370 81403532 Zm00008a030966 81400949 81405299 Zm00008a030965c Zm00008a030965,Zm00008a030966 simMerged
Zm00008a030966_T01.v1.1.exon.5 chr08 81403370 81403532 Zm00008a030965c 81400949 81405299 Zm00008a030965c Zm00008a030965,Zm00008a030966 simMerged
Zm00008a030966_T01.v1.1.exon.6 chr08 81403921 81404082 Zm00008a030966 81400949 81405299 Zm00008a030965c Zm00008a030965,Zm00008a030966 simMerged
Zm00008a030966_T01.v1.1.exon.6 chr08 81403921 81404082 Zm00008a030965c 81400949 81405299 Zm00008a030965c Zm00008a030965,Zm00008a030966 simMerged
Zm00008a030966_T01.v1.1.exon.7 chr08 81404162 81404428 Zm00008a030966 81400949 81405299 Zm00008a030965c Zm00008a030965,Zm00008a030966 simMerged
Zm00008a030966_T01.v1.1.exon.7 chr08 81404162 81404428 Zm00008a030965c 81400949 81405299 Zm00008a030965c Zm00008a030965,Zm00008a030966 simMerged
Zm00008a030966_T01.v1.1.exon.8 chr08 81404766 81405299 Zm00008a030966 81400949 81405299 Zm00008a030965c Zm00008a030965,Zm00008a030966 simMerged
Zm00008a030966_T01.v1.1.exon.8 chr08 81404766 81405299 Zm00008a030965c 81400949 81405299 Zm00008a030965c Zm00008a030965,Zm00008a030966 simMerged
Zm00008a030976_T01.v1.1.exon.1 chr08 82907209 82907357 Zm00008a030976 82907209 82904655 Zm00008a030975c Zm00008a030975,Zm00008a030976 simMerged
Zm00008a030976_T01.v1.1.exon.1 chr08 82907209 82907357 Zm00008a030975c 82907209 82904655 Zm00008a030975c Zm00008a030975,Zm00008a030976 simMerged
Zm00008a030976_T01.v1.1.exon.2 chr08 82905861 82905956 Zm00008a030976 82907209 82904655 Zm00008a030975c Zm00008a030975,Zm00008a030976 simMerged
Zm00008a030976_T01.v1.1.exon.2 chr08 82905861 82905956 Zm00008a030975c 82907209 82904655 Zm00008a030975c Zm00008a030975,Zm00008a030976 simMerged
Zm00008a030976_T01.v1.1.exon.3 chr08 82905649 82905713 Zm00008a030976 82907209 82904655 Zm00008a030975c Zm00008a030975,Zm00008a030976 simMerged
Zm00008a030976_T01.v1.1.exon.3 chr08 82905649 82905713 Zm00008a030975c 82907209 82904655 Zm00008a030975c Zm00008a030975,Zm00008a030976 simMerged
Zm00008a030976_T01.v1.1.exon.4 chr08 82905259 82905328 Zm00008a030976 82907209 82904655 Zm00008a030975c Zm00008a030975,Zm00008a030976 simMerged
Zm00008a030976_T01.v1.1.exon.4 chr08 82905259 82905328 Zm00008a030975c 82907209 82904655 Zm00008a030975c Zm00008a030975,Zm00008a030976 simMerged
Zm00008a030976_T01.v1.1.exon.5 chr08 82904256 82904655 Zm00008a030976 82907209 82904655 Zm00008a030975c Zm00008a030975,Zm00008a030976 simMerged
Zm00008a030976_T01.v1.1.exon.5 chr08 82904256 82904655 Zm00008a030975c 82907209 82904655 Zm00008a030975c Zm00008a030975,Zm00008a030976 simMerged
Zm00008a030978_T01.v1.1.exon.1 chr08 82980792 82980951 Zm00008a030978 82980792 82926668 Zm00008a030977c Zm00008a030977,Zm00008a030978 simMerged
Zm00008a030978_T01.v1.1.exon.1 chr08 82980792 82980951 Zm00008a030977c 82980792 82926668 Zm00008a030977c Zm00008a030977,Zm00008a030978 simMerged
Zm00008a030978_T01.v1.1.exon.2 chr08 82974867 82975144 Zm00008a030978 82980792 82926668 Zm00008a030977c Zm00008a030977,Zm00008a030978 simMerged
Zm00008a030978_T01.v1.1.exon.2 chr08 82974867 82975144 Zm00008a030977c 82980792 82926668 Zm00008a030977c Zm00008a030977,Zm00008a030978 simMerged
Zm00008a030978_T01.v1.1.exon.3 chr08 82974435 82974533 Zm00008a030978 82980792 82926668 Zm00008a030977c Zm00008a030977,Zm00008a030978 simMerged
Zm00008a030978_T01.v1.1.exon.3 chr08 82974435 82974533 Zm00008a030977c 82980792 82926668 Zm00008a030977c Zm00008a030977,Zm00008a030978 simMerged
Zm00008a030978_T01.v1.1.exon.4 chr08 82965072 82965290 Zm00008a030978 82980792 82926668 Zm00008a030977c Zm00008a030977,Zm00008a030978 simMerged
Zm00008a030978_T01.v1.1.exon.4 chr08 82965072 82965290 Zm00008a030977c 82980792 82926668 Zm00008a030977c Zm00008a030977,Zm00008a030978 simMerged
Zm00008a030978_T01.v1.1.exon.5 chr08 82963582 82963650 Zm00008a030978 82980792 82926668 Zm00008a030977c Zm00008a030977,Zm00008a030978 simMerged
Zm00008a030978_T01.v1.1.exon.5 chr08 82963582 82963650 Zm00008a030977c 82980792 82926668 Zm00008a030977c Zm00008a030977,Zm00008a030978 simMerged
Zm00008a030978_T01.v1.1.exon.6 chr08 82947805 82947838 Zm00008a030978 82980792 82926668 Zm00008a030977c Zm00008a030977,Zm00008a030978 simMerged
Zm00008a030978_T01.v1.1.exon.6 chr08 82947805 82947838 Zm00008a030977c 82980792 82926668 Zm00008a030977c Zm00008a030977,Zm00008a030978 simMerged
Zm00008a030978_T01.v1.1.exon.7 chr08 82934512 82934760 Zm00008a030978 82980792 82926668 Zm00008a030977c Zm00008a030977,Zm00008a030978 simMerged
Zm00008a030978_T01.v1.1.exon.7 chr08 82934512 82934760 Zm00008a030977c 82980792 82926668 Zm00008a030977c Zm00008a030977,Zm00008a030978 simMerged
Zm00008a030978_T01.v1.1.exon.8 chr08 82933718 82933773 Zm00008a030978 82980792 82926668 Zm00008a030977c Zm00008a030977,Zm00008a030978 simMerged
Zm00008a030978_T01.v1.1.exon.8 chr08 82933718 82933773 Zm00008a030977c 82980792 82926668 Zm00008a030977c Zm00008a030977,Zm00008a030978 simMerged
Zm00008a030978_T01.v1.1.exon.9 chr08 82933508 82933622 Zm00008a030978 82980792 82926668 Zm00008a030977c Zm00008a030977,Zm00008a030978 simMerged
Zm00008a030978_T01.v1.1.exon.9 chr08 82933508 82933622 Zm00008a030977c 82980792 82926668 Zm00008a030977c Zm00008a030977,Zm00008a030978 simMerged
Zm00008a030978_T01.v1.1.exon.10 chr08 82933148 82933353 Zm00008a030978 82980792 82926668 Zm00008a030977c Zm00008a030977,Zm00008a030978 simMerged
Zm00008a030978_T01.v1.1.exon.10 chr08 82933148 82933353 Zm00008a030977c 82980792 82926668 Zm00008a030977c Zm00008a030977,Zm00008a030978 simMerged
Zm00008a030978_T01.v1.1.exon.11 chr08 82932201 82932728 Zm00008a030978 82980792 82926668 Zm00008a030977c Zm00008a030977,Zm00008a030978 simMerged
Zm00008a030978_T01.v1.1.exon.11 chr08 82932201 82932728 Zm00008a030977c 82980792 82926668 Zm00008a030977c Zm00008a030977,Zm00008a030978 simMerged
Zm00008a030978_T01.v1.1.exon.12 chr08 82926492 82926668 Zm00008a030978 82980792 82926668 Zm00008a030977c Zm00008a030977,Zm00008a030978 simMerged
Zm00008a030978_T01.v1.1.exon.12 chr08 82926492 82926668 Zm00008a030977c 82980792 82926668 Zm00008a030977c Zm00008a030977,Zm00008a030978 simMerged
Zm00008a030988_T01.v1.1.exon.1 chr08 83509578 83509919 Zm00008a030988 83509578 83510087 Zm00008a030987c Zm00008a030987,Zm00008a030988 simMerged
Zm00008a030988_T01.v1.1.exon.1 chr08 83509578 83509919 Zm00008a030987c 83509578 83510087 Zm00008a030987c Zm00008a030987,Zm00008a030988 simMerged
Zm00008a030988_T01.v1.1.exon.2 chr08 83509983 83510087 Zm00008a030988 83509578 83510087 Zm00008a030987c Zm00008a030987,Zm00008a030988 simMerged
Zm00008a030988_T01.v1.1.exon.2 chr08 83509983 83510087 Zm00008a030987c 83509578 83510087 Zm00008a030987c Zm00008a030987,Zm00008a030988 simMerged
Zm00008a030993_T01.v1.1.exon.1 chr08 83834707 83835132 Zm00008a030993 83834707 83830682 Zm00008a030992c Zm00008a030992,Zm00008a030993 simMerged
Zm00008a030993_T01.v1.1.exon.1 chr08 83834707 83835132 Zm00008a030992c 83834707 83830682 Zm00008a030992c Zm00008a030992,Zm00008a030993 simMerged
Zm00008a030993_T01.v1.1.exon.2 chr08 83834481 83834577 Zm00008a030993 83834707 83830682 Zm00008a030992c Zm00008a030992,Zm00008a030993 simMerged
Zm00008a030993_T01.v1.1.exon.2 chr08 83834481 83834577 Zm00008a030992c 83834707 83830682 Zm00008a030992c Zm00008a030992,Zm00008a030993 simMerged
Zm00008a030993_T01.v1.1.exon.3 chr08 83833584 83833675 Zm00008a030993 83834707 83830682 Zm00008a030992c Zm00008a030992,Zm00008a030993 simMerged
Zm00008a030993_T01.v1.1.exon.3 chr08 83833584 83833675 Zm00008a030992c 83834707 83830682 Zm00008a030992c Zm00008a030992,Zm00008a030993 simMerged
Zm00008a030993_T01.v1.1.exon.4 chr08 83833369 83833488 Zm00008a030993 83834707 83830682 Zm00008a030992c Zm00008a030992,Zm00008a030993 simMerged
Zm00008a030993_T01.v1.1.exon.4 chr08 83833369 83833488 Zm00008a030992c 83834707 83830682 Zm00008a030992c Zm00008a030992,Zm00008a030993 simMerged
Zm00008a030993_T01.v1.1.exon.5 chr08 83833083 83833268 Zm00008a030993 83834707 83830682 Zm00008a030992c Zm00008a030992,Zm00008a030993 simMerged
Zm00008a030993_T01.v1.1.exon.5 chr08 83833083 83833268 Zm00008a030992c 83834707 83830682 Zm00008a030992c Zm00008a030992,Zm00008a030993 simMerged
Zm00008a030993_T01.v1.1.exon.6 chr08 83832835 83832998 Zm00008a030993 83834707 83830682 Zm00008a030992c Zm00008a030992,Zm00008a030993 simMerged
Zm00008a030993_T01.v1.1.exon.6 chr08 83832835 83832998 Zm00008a030992c 83834707 83830682 Zm00008a030992c Zm00008a030992,Zm00008a030993 simMerged
Zm00008a030993_T01.v1.1.exon.7 chr08 83832668 83832746 Zm00008a030993 83834707 83830682 Zm00008a030992c Zm00008a030992,Zm00008a030993 simMerged
Zm00008a030993_T01.v1.1.exon.7 chr08 83832668 83832746 Zm00008a030992c 83834707 83830682 Zm00008a030992c Zm00008a030992,Zm00008a030993 simMerged
Zm00008a030993_T01.v1.1.exon.8 chr08 83831587 83831715 Zm00008a030993 83834707 83830682 Zm00008a030992c Zm00008a030992,Zm00008a030993 simMerged
Zm00008a030993_T01.v1.1.exon.8 chr08 83831587 83831715 Zm00008a030992c 83834707 83830682 Zm00008a030992c Zm00008a030992,Zm00008a030993 simMerged
Zm00008a030993_T01.v1.1.exon.9 chr08 83831230 83831357 Zm00008a030993 83834707 83830682 Zm00008a030992c Zm00008a030992,Zm00008a030993 simMerged
Zm00008a030993_T01.v1.1.exon.9 chr08 83831230 83831357 Zm00008a030992c 83834707 83830682 Zm00008a030992c Zm00008a030992,Zm00008a030993 simMerged
Zm00008a030993_T01.v1.1.exon.10 chr08 83830762 83831130 Zm00008a030993 83834707 83830682 Zm00008a030992c Zm00008a030992,Zm00008a030993 simMerged
Zm00008a030993_T01.v1.1.exon.10 chr08 83830762 83831130 Zm00008a030992c 83834707 83830682 Zm00008a030992c Zm00008a030992,Zm00008a030993 simMerged
Zm00008a030993_T01.v1.1.exon.11 chr08 83829874 83830682 Zm00008a030993 83834707 83830682 Zm00008a030992c Zm00008a030992,Zm00008a030993 simMerged
Zm00008a030993_T01.v1.1.exon.11 chr08 83829874 83830682 Zm00008a030992c 83834707 83830682 Zm00008a030992c Zm00008a030992,Zm00008a030993 simMerged
Zm00008a030996_T01.v1.1.exon.1 chr08 84186410 84187194 Zm00008a030996 84186410 84183877 Zm00008a030995c Zm00008a030995,Zm00008a030996 simMerged
Zm00008a030996_T01.v1.1.exon.1 chr08 84186410 84187194 Zm00008a030995c 84186410 84183877 Zm00008a030995c Zm00008a030995,Zm00008a030996 simMerged
Zm00008a030996_T01.v1.1.exon.2 chr08 84184864 84184978 Zm00008a030996 84186410 84183877 Zm00008a030995c Zm00008a030995,Zm00008a030996 simMerged
Zm00008a030996_T01.v1.1.exon.2 chr08 84184864 84184978 Zm00008a030995c 84186410 84183877 Zm00008a030995c Zm00008a030995,Zm00008a030996 simMerged
Zm00008a030996_T01.v1.1.exon.3 chr08 84183916 84183937 Zm00008a030996 84186410 84183877 Zm00008a030995c Zm00008a030995,Zm00008a030996 simMerged
Zm00008a030996_T01.v1.1.exon.3 chr08 84183916 84183937 Zm00008a030995c 84186410 84183877 Zm00008a030995c Zm00008a030995,Zm00008a030996 simMerged
Zm00008a030996_T01.v1.1.exon.4 chr08 84183279 84183877 Zm00008a030996 84186410 84183877 Zm00008a030995c Zm00008a030995,Zm00008a030996 simMerged
Zm00008a030996_T01.v1.1.exon.4 chr08 84183279 84183877 Zm00008a030995c 84186410 84183877 Zm00008a030995c Zm00008a030995,Zm00008a030996 simMerged
Zm00008a030998_T01.v1.1.exon.1 chr08 84450769 84450943 Zm00008a030998 84450769 84458891 Zm00008a030997c Zm00008a030997,Zm00008a030998 simMerged
Zm00008a030998_T01.v1.1.exon.1 chr08 84450769 84450943 Zm00008a030997c 84450769 84458891 Zm00008a030997c Zm00008a030997,Zm00008a030998 simMerged
Zm00008a030998_T01.v1.1.exon.2 chr08 84452053 84452132 Zm00008a030998 84450769 84458891 Zm00008a030997c Zm00008a030997,Zm00008a030998 simMerged
Zm00008a030998_T01.v1.1.exon.2 chr08 84452053 84452132 Zm00008a030997c 84450769 84458891 Zm00008a030997c Zm00008a030997,Zm00008a030998 simMerged
Zm00008a030998_T01.v1.1.exon.3 chr08 84452306 84452367 Zm00008a030998 84450769 84458891 Zm00008a030997c Zm00008a030997,Zm00008a030998 simMerged
Zm00008a030998_T01.v1.1.exon.3 chr08 84452306 84452367 Zm00008a030997c 84450769 84458891 Zm00008a030997c Zm00008a030997,Zm00008a030998 simMerged
Zm00008a030998_T01.v1.1.exon.4 chr08 84453935 84454001 Zm00008a030998 84450769 84458891 Zm00008a030997c Zm00008a030997,Zm00008a030998 simMerged
Zm00008a030998_T01.v1.1.exon.4 chr08 84453935 84454001 Zm00008a030997c 84450769 84458891 Zm00008a030997c Zm00008a030997,Zm00008a030998 simMerged
Zm00008a030998_T01.v1.1.exon.5 chr08 84455042 84455107 Zm00008a030998 84450769 84458891 Zm00008a030997c Zm00008a030997,Zm00008a030998 simMerged
Zm00008a030998_T01.v1.1.exon.5 chr08 84455042 84455107 Zm00008a030997c 84450769 84458891 Zm00008a030997c Zm00008a030997,Zm00008a030998 simMerged
Zm00008a030998_T01.v1.1.exon.6 chr08 84456201 84456291 Zm00008a030998 84450769 84458891 Zm00008a030997c Zm00008a030997,Zm00008a030998 simMerged
Zm00008a030998_T01.v1.1.exon.6 chr08 84456201 84456291 Zm00008a030997c 84450769 84458891 Zm00008a030997c Zm00008a030997,Zm00008a030998 simMerged
Zm00008a030998_T01.v1.1.exon.7 chr08 84457658 84457711 Zm00008a030998 84450769 84458891 Zm00008a030997c Zm00008a030997,Zm00008a030998 simMerged
Zm00008a030998_T01.v1.1.exon.7 chr08 84457658 84457711 Zm00008a030997c 84450769 84458891 Zm00008a030997c Zm00008a030997,Zm00008a030998 simMerged
Zm00008a030998_T01.v1.1.exon.8 chr08 84457796 84457839 Zm00008a030998 84450769 84458891 Zm00008a030997c Zm00008a030997,Zm00008a030998 simMerged
Zm00008a030998_T01.v1.1.exon.8 chr08 84457796 84457839 Zm00008a030997c 84450769 84458891 Zm00008a030997c Zm00008a030997,Zm00008a030998 simMerged
Zm00008a030998_T01.v1.1.exon.9 chr08 84458002 84458152 Zm00008a030998 84450769 84458891 Zm00008a030997c Zm00008a030997,Zm00008a030998 simMerged
Zm00008a030998_T01.v1.1.exon.9 chr08 84458002 84458152 Zm00008a030997c 84450769 84458891 Zm00008a030997c Zm00008a030997,Zm00008a030998 simMerged
Zm00008a030998_T01.v1.1.exon.10 chr08 84458241 84458326 Zm00008a030998 84450769 84458891 Zm00008a030997c Zm00008a030997,Zm00008a030998 simMerged
Zm00008a030998_T01.v1.1.exon.10 chr08 84458241 84458326 Zm00008a030997c 84450769 84458891 Zm00008a030997c Zm00008a030997,Zm00008a030998 simMerged
Zm00008a030998_T01.v1.1.exon.11 chr08 84458465 84458569 Zm00008a030998 84450769 84458891 Zm00008a030997c Zm00008a030997,Zm00008a030998 simMerged
Zm00008a030998_T01.v1.1.exon.11 chr08 84458465 84458569 Zm00008a030997c 84450769 84458891 Zm00008a030997c Zm00008a030997,Zm00008a030998 simMerged
Zm00008a030998_T01.v1.1.exon.12 chr08 84458656 84458891 Zm00008a030998 84450769 84458891 Zm00008a030997c Zm00008a030997,Zm00008a030998 simMerged
Zm00008a030998_T01.v1.1.exon.12 chr08 84458656 84458891 Zm00008a030997c 84450769 84458891 Zm00008a030997c Zm00008a030997,Zm00008a030998 simMerged
Zm00008a031001_T01.v1.1.exon.1 chr08 84965819 84966054 Zm00008a031001 84965819 84968576 Zm00008a031000c Zm00008a031000,Zm00008a031001 simMerged
Zm00008a031001_T01.v1.1.exon.1 chr08 84965819 84966054 Zm00008a031000c 84965819 84968576 Zm00008a031000c Zm00008a031000,Zm00008a031001 simMerged
Zm00008a031001_T01.v1.1.exon.2 chr08 84966577 84966832 Zm00008a031001 84965819 84968576 Zm00008a031000c Zm00008a031000,Zm00008a031001 simMerged
Zm00008a031001_T01.v1.1.exon.2 chr08 84966577 84966832 Zm00008a031000c 84965819 84968576 Zm00008a031000c Zm00008a031000,Zm00008a031001 simMerged
Zm00008a031001_T01.v1.1.exon.3 chr08 84967567 84968576 Zm00008a031001 84965819 84968576 Zm00008a031000c Zm00008a031000,Zm00008a031001 simMerged
Zm00008a031001_T01.v1.1.exon.3 chr08 84967567 84968576 Zm00008a031000c 84965819 84968576 Zm00008a031000c Zm00008a031000,Zm00008a031001 simMerged
Zm00008a031011_T01.v1.1.exon.1 chr08 85810986 85811270 Zm00008a031011 85810986 85809757 Zm00008a031010c Zm00008a031010,Zm00008a031011 simMerged
Zm00008a031011_T01.v1.1.exon.1 chr08 85810986 85811270 Zm00008a031010c 85810986 85809757 Zm00008a031010c Zm00008a031010,Zm00008a031011 simMerged
Zm00008a031011_T01.v1.1.exon.2 chr08 85810135 85810389 Zm00008a031011 85810986 85809757 Zm00008a031010c Zm00008a031010,Zm00008a031011 simMerged
Zm00008a031011_T01.v1.1.exon.2 chr08 85810135 85810389 Zm00008a031010c 85810986 85809757 Zm00008a031010c Zm00008a031010,Zm00008a031011 simMerged
Zm00008a031011_T01.v1.1.exon.3 chr08 85809836 85810066 Zm00008a031011 85810986 85809757 Zm00008a031010c Zm00008a031010,Zm00008a031011 simMerged
Zm00008a031011_T01.v1.1.exon.3 chr08 85809836 85810066 Zm00008a031010c 85810986 85809757 Zm00008a031010c Zm00008a031010,Zm00008a031011 simMerged
Zm00008a031011_T01.v1.1.exon.4 chr08 85809476 85809757 Zm00008a031011 85810986 85809757 Zm00008a031010c Zm00008a031010,Zm00008a031011 simMerged
Zm00008a031011_T01.v1.1.exon.4 chr08 85809476 85809757 Zm00008a031010c 85810986 85809757 Zm00008a031010c Zm00008a031010,Zm00008a031011 simMerged
Zm00008a031015_T01.v1.1.exon.1 chr08 86057064 86057476 Zm00008a031015 86057064 86061781 Zm00008a031014c Zm00008a031014,Zm00008a031015 simMerged
Zm00008a031015_T01.v1.1.exon.1 chr08 86057064 86057476 Zm00008a031014c 86057064 86061781 Zm00008a031014c Zm00008a031014,Zm00008a031015 simMerged
Zm00008a031015_T01.v1.1.exon.2 chr08 86061711 86061781 Zm00008a031015 86057064 86061781 Zm00008a031014c Zm00008a031014,Zm00008a031015 simMerged
Zm00008a031015_T01.v1.1.exon.2 chr08 86061711 86061781 Zm00008a031014c 86057064 86061781 Zm00008a031014c Zm00008a031014,Zm00008a031015 simMerged
Zm00008a031017_T01.v1.1.exon.1 chr08 87020913 87021467 Zm00008a031017 87020913 87021467 Zm00008a031016c Zm00008a031016,Zm00008a031017 simMerged
Zm00008a031017_T01.v1.1.exon.1 chr08 87020913 87021467 Zm00008a031016c 87020913 87021467 Zm00008a031016c Zm00008a031016,Zm00008a031017 simMerged
Zm00008a031019_T01.v1.1.exon.1 chr08 87037055 87037184 Zm00008a031019 87037055 87041578 Zm00008a031018c Zm00008a031018,Zm00008a031019 simMerged
Zm00008a031019_T01.v1.1.exon.1 chr08 87037055 87037184 Zm00008a031018c 87037055 87041578 Zm00008a031018c Zm00008a031018,Zm00008a031019 simMerged
Zm00008a031019_T01.v1.1.exon.2 chr08 87037966 87038016 Zm00008a031019 87037055 87041578 Zm00008a031018c Zm00008a031018,Zm00008a031019 simMerged
Zm00008a031019_T01.v1.1.exon.2 chr08 87037966 87038016 Zm00008a031018c 87037055 87041578 Zm00008a031018c Zm00008a031018,Zm00008a031019 simMerged
Zm00008a031019_T01.v1.1.exon.3 chr08 87038104 87038279 Zm00008a031019 87037055 87041578 Zm00008a031018c Zm00008a031018,Zm00008a031019 simMerged
Zm00008a031019_T01.v1.1.exon.3 chr08 87038104 87038279 Zm00008a031018c 87037055 87041578 Zm00008a031018c Zm00008a031018,Zm00008a031019 simMerged
Zm00008a031019_T01.v1.1.exon.4 chr08 87038394 87038471 Zm00008a031019 87037055 87041578 Zm00008a031018c Zm00008a031018,Zm00008a031019 simMerged
Zm00008a031019_T01.v1.1.exon.4 chr08 87038394 87038471 Zm00008a031018c 87037055 87041578 Zm00008a031018c Zm00008a031018,Zm00008a031019 simMerged
Zm00008a031019_T01.v1.1.exon.5 chr08 87038580 87038691 Zm00008a031019 87037055 87041578 Zm00008a031018c Zm00008a031018,Zm00008a031019 simMerged
Zm00008a031019_T01.v1.1.exon.5 chr08 87038580 87038691 Zm00008a031018c 87037055 87041578 Zm00008a031018c Zm00008a031018,Zm00008a031019 simMerged
Zm00008a031019_T01.v1.1.exon.6 chr08 87038801 87038885 Zm00008a031019 87037055 87041578 Zm00008a031018c Zm00008a031018,Zm00008a031019 simMerged
Zm00008a031019_T01.v1.1.exon.6 chr08 87038801 87038885 Zm00008a031018c 87037055 87041578 Zm00008a031018c Zm00008a031018,Zm00008a031019 simMerged
Zm00008a031019_T01.v1.1.exon.7 chr08 87038951 87039002 Zm00008a031019 87037055 87041578 Zm00008a031018c Zm00008a031018,Zm00008a031019 simMerged
Zm00008a031019_T01.v1.1.exon.7 chr08 87038951 87039002 Zm00008a031018c 87037055 87041578 Zm00008a031018c Zm00008a031018,Zm00008a031019 simMerged
Zm00008a031019_T01.v1.1.exon.8 chr08 87039082 87039143 Zm00008a031019 87037055 87041578 Zm00008a031018c Zm00008a031018,Zm00008a031019 simMerged
Zm00008a031019_T01.v1.1.exon.8 chr08 87039082 87039143 Zm00008a031018c 87037055 87041578 Zm00008a031018c Zm00008a031018,Zm00008a031019 simMerged
Zm00008a031019_T01.v1.1.exon.9 chr08 87039234 87039349 Zm00008a031019 87037055 87041578 Zm00008a031018c Zm00008a031018,Zm00008a031019 simMerged
Zm00008a031019_T01.v1.1.exon.9 chr08 87039234 87039349 Zm00008a031018c 87037055 87041578 Zm00008a031018c Zm00008a031018,Zm00008a031019 simMerged
Zm00008a031019_T01.v1.1.exon.10 chr08 87039436 87039554 Zm00008a031019 87037055 87041578 Zm00008a031018c Zm00008a031018,Zm00008a031019 simMerged
Zm00008a031019_T01.v1.1.exon.10 chr08 87039436 87039554 Zm00008a031018c 87037055 87041578 Zm00008a031018c Zm00008a031018,Zm00008a031019 simMerged
Zm00008a031019_T01.v1.1.exon.11 chr08 87039761 87039829 Zm00008a031019 87037055 87041578 Zm00008a031018c Zm00008a031018,Zm00008a031019 simMerged
Zm00008a031019_T01.v1.1.exon.11 chr08 87039761 87039829 Zm00008a031018c 87037055 87041578 Zm00008a031018c Zm00008a031018,Zm00008a031019 simMerged
Zm00008a031019_T01.v1.1.exon.12 chr08 87039923 87039980 Zm00008a031019 87037055 87041578 Zm00008a031018c Zm00008a031018,Zm00008a031019 simMerged
Zm00008a031019_T01.v1.1.exon.12 chr08 87039923 87039980 Zm00008a031018c 87037055 87041578 Zm00008a031018c Zm00008a031018,Zm00008a031019 simMerged
Zm00008a031019_T01.v1.1.exon.13 chr08 87040209 87040282 Zm00008a031019 87037055 87041578 Zm00008a031018c Zm00008a031018,Zm00008a031019 simMerged
Zm00008a031019_T01.v1.1.exon.13 chr08 87040209 87040282 Zm00008a031018c 87037055 87041578 Zm00008a031018c Zm00008a031018,Zm00008a031019 simMerged
Zm00008a031019_T01.v1.1.exon.14 chr08 87040386 87040434 Zm00008a031019 87037055 87041578 Zm00008a031018c Zm00008a031018,Zm00008a031019 simMerged
Zm00008a031019_T01.v1.1.exon.14 chr08 87040386 87040434 Zm00008a031018c 87037055 87041578 Zm00008a031018c Zm00008a031018,Zm00008a031019 simMerged
Zm00008a031019_T01.v1.1.exon.15 chr08 87040583 87040662 Zm00008a031019 87037055 87041578 Zm00008a031018c Zm00008a031018,Zm00008a031019 simMerged
Zm00008a031019_T01.v1.1.exon.15 chr08 87040583 87040662 Zm00008a031018c 87037055 87041578 Zm00008a031018c Zm00008a031018,Zm00008a031019 simMerged
Zm00008a031019_T01.v1.1.exon.16 chr08 87040920 87041578 Zm00008a031019 87037055 87041578 Zm00008a031018c Zm00008a031018,Zm00008a031019 simMerged
Zm00008a031019_T01.v1.1.exon.16 chr08 87040920 87041578 Zm00008a031018c 87037055 87041578 Zm00008a031018c Zm00008a031018,Zm00008a031019 simMerged
Zm00008a031023_T01.v1.1.exon.1 chr08 87259765 87259869 Zm00008a031023 87259765 87255832 Zm00008a031022c Zm00008a031022,Zm00008a031023 simMerged
Zm00008a031023_T01.v1.1.exon.1 chr08 87259765 87259869 Zm00008a031022c 87259765 87255832 Zm00008a031022c Zm00008a031022,Zm00008a031023 simMerged
Zm00008a031023_T01.v1.1.exon.2 chr08 87259572 87259747 Zm00008a031023 87259765 87255832 Zm00008a031022c Zm00008a031022,Zm00008a031023 simMerged
Zm00008a031023_T01.v1.1.exon.2 chr08 87259572 87259747 Zm00008a031022c 87259765 87255832 Zm00008a031022c Zm00008a031022,Zm00008a031023 simMerged
Zm00008a031023_T01.v1.1.exon.3 chr08 87259333 87259453 Zm00008a031023 87259765 87255832 Zm00008a031022c Zm00008a031022,Zm00008a031023 simMerged
Zm00008a031023_T01.v1.1.exon.3 chr08 87259333 87259453 Zm00008a031022c 87259765 87255832 Zm00008a031022c Zm00008a031022,Zm00008a031023 simMerged
Zm00008a031023_T01.v1.1.exon.4 chr08 87258580 87258726 Zm00008a031023 87259765 87255832 Zm00008a031022c Zm00008a031022,Zm00008a031023 simMerged
Zm00008a031023_T01.v1.1.exon.4 chr08 87258580 87258726 Zm00008a031022c 87259765 87255832 Zm00008a031022c Zm00008a031022,Zm00008a031023 simMerged
Zm00008a031023_T01.v1.1.exon.5 chr08 87258320 87258388 Zm00008a031023 87259765 87255832 Zm00008a031022c Zm00008a031022,Zm00008a031023 simMerged
Zm00008a031023_T01.v1.1.exon.5 chr08 87258320 87258388 Zm00008a031022c 87259765 87255832 Zm00008a031022c Zm00008a031022,Zm00008a031023 simMerged
Zm00008a031023_T01.v1.1.exon.6 chr08 87258174 87258277 Zm00008a031023 87259765 87255832 Zm00008a031022c Zm00008a031022,Zm00008a031023 simMerged
Zm00008a031023_T01.v1.1.exon.6 chr08 87258174 87258277 Zm00008a031022c 87259765 87255832 Zm00008a031022c Zm00008a031022,Zm00008a031023 simMerged
Zm00008a031023_T01.v1.1.exon.7 chr08 87258040 87258127 Zm00008a031023 87259765 87255832 Zm00008a031022c Zm00008a031022,Zm00008a031023 simMerged
Zm00008a031023_T01.v1.1.exon.7 chr08 87258040 87258127 Zm00008a031022c 87259765 87255832 Zm00008a031022c Zm00008a031022,Zm00008a031023 simMerged
Zm00008a031023_T01.v1.1.exon.8 chr08 87257902 87257955 Zm00008a031023 87259765 87255832 Zm00008a031022c Zm00008a031022,Zm00008a031023 simMerged
Zm00008a031023_T01.v1.1.exon.8 chr08 87257902 87257955 Zm00008a031022c 87259765 87255832 Zm00008a031022c Zm00008a031022,Zm00008a031023 simMerged
Zm00008a031023_T01.v1.1.exon.9 chr08 87257724 87257804 Zm00008a031023 87259765 87255832 Zm00008a031022c Zm00008a031022,Zm00008a031023 simMerged
Zm00008a031023_T01.v1.1.exon.9 chr08 87257724 87257804 Zm00008a031022c 87259765 87255832 Zm00008a031022c Zm00008a031022,Zm00008a031023 simMerged
Zm00008a031023_T01.v1.1.exon.10 chr08 87255827 87255832 Zm00008a031023 87259765 87255832 Zm00008a031022c Zm00008a031022,Zm00008a031023 simMerged
Zm00008a031023_T01.v1.1.exon.10 chr08 87255827 87255832 Zm00008a031022c 87259765 87255832 Zm00008a031022c Zm00008a031022,Zm00008a031023 simMerged
Zm00008a031026_T01.v1.1.exon.1 chr08 87409418 87409828 Zm00008a031026 87409418 87408956 Zm00008a031025c Zm00008a031025,Zm00008a031026 simMerged
Zm00008a031026_T01.v1.1.exon.1 chr08 87409418 87409828 Zm00008a031025c 87409418 87408956 Zm00008a031025c Zm00008a031025,Zm00008a031026 simMerged
Zm00008a031026_T01.v1.1.exon.2 chr08 87408777 87408956 Zm00008a031026 87409418 87408956 Zm00008a031025c Zm00008a031025,Zm00008a031026 simMerged
Zm00008a031026_T01.v1.1.exon.2 chr08 87408777 87408956 Zm00008a031025c 87409418 87408956 Zm00008a031025c Zm00008a031025,Zm00008a031026 simMerged
Zm00008a031031_T01.v1.1.exon.1 chr08 87730089 87730247 Zm00008a031031 87730089 87721150 Zm00008a031030c Zm00008a031030,Zm00008a031031 simMerged
Zm00008a031031_T01.v1.1.exon.1 chr08 87730089 87730247 Zm00008a031030c 87730089 87721150 Zm00008a031030c Zm00008a031030,Zm00008a031031 simMerged
Zm00008a031031_T01.v1.1.exon.2 chr08 87729890 87730009 Zm00008a031031 87730089 87721150 Zm00008a031030c Zm00008a031030,Zm00008a031031 simMerged
Zm00008a031031_T01.v1.1.exon.2 chr08 87729890 87730009 Zm00008a031030c 87730089 87721150 Zm00008a031030c Zm00008a031030,Zm00008a031031 simMerged
Zm00008a031031_T01.v1.1.exon.3 chr08 87728956 87729058 Zm00008a031031 87730089 87721150 Zm00008a031030c Zm00008a031030,Zm00008a031031 simMerged
Zm00008a031031_T01.v1.1.exon.3 chr08 87728956 87729058 Zm00008a031030c 87730089 87721150 Zm00008a031030c Zm00008a031030,Zm00008a031031 simMerged
Zm00008a031031_T01.v1.1.exon.4 chr08 87728789 87728836 Zm00008a031031 87730089 87721150 Zm00008a031030c Zm00008a031030,Zm00008a031031 simMerged
Zm00008a031031_T01.v1.1.exon.4 chr08 87728789 87728836 Zm00008a031030c 87730089 87721150 Zm00008a031030c Zm00008a031030,Zm00008a031031 simMerged
Zm00008a031031_T01.v1.1.exon.5 chr08 87725593 87725690 Zm00008a031031 87730089 87721150 Zm00008a031030c Zm00008a031030,Zm00008a031031 simMerged
Zm00008a031031_T01.v1.1.exon.5 chr08 87725593 87725690 Zm00008a031030c 87730089 87721150 Zm00008a031030c Zm00008a031030,Zm00008a031031 simMerged
Zm00008a031031_T01.v1.1.exon.6 chr08 87725379 87725493 Zm00008a031031 87730089 87721150 Zm00008a031030c Zm00008a031030,Zm00008a031031 simMerged
Zm00008a031031_T01.v1.1.exon.6 chr08 87725379 87725493 Zm00008a031030c 87730089 87721150 Zm00008a031030c Zm00008a031030,Zm00008a031031 simMerged
Zm00008a031031_T01.v1.1.exon.7 chr08 87722150 87722232 Zm00008a031031 87730089 87721150 Zm00008a031030c Zm00008a031030,Zm00008a031031 simMerged
Zm00008a031031_T01.v1.1.exon.7 chr08 87722150 87722232 Zm00008a031030c 87730089 87721150 Zm00008a031030c Zm00008a031030,Zm00008a031031 simMerged
Zm00008a031031_T01.v1.1.exon.8 chr08 87721507 87722068 Zm00008a031031 87730089 87721150 Zm00008a031030c Zm00008a031030,Zm00008a031031 simMerged
Zm00008a031031_T01.v1.1.exon.8 chr08 87721507 87722068 Zm00008a031030c 87730089 87721150 Zm00008a031030c Zm00008a031030,Zm00008a031031 simMerged
Zm00008a031031_T01.v1.1.exon.9 chr08 87720692 87721150 Zm00008a031031 87730089 87721150 Zm00008a031030c Zm00008a031030,Zm00008a031031 simMerged
Zm00008a031031_T01.v1.1.exon.9 chr08 87720692 87721150 Zm00008a031030c 87730089 87721150 Zm00008a031030c Zm00008a031030,Zm00008a031031 simMerged
Zm00008a031034_T01.v1.1.exon.1 chr08 87812905 87813197 Zm00008a031034 87812905 87816369 Zm00008a031033c Zm00008a031033,Zm00008a031034 simMerged
Zm00008a031034_T01.v1.1.exon.1 chr08 87812905 87813197 Zm00008a031033c 87812905 87816369 Zm00008a031033c Zm00008a031033,Zm00008a031034 simMerged
Zm00008a031034_T01.v1.1.exon.2 chr08 87814024 87814126 Zm00008a031034 87812905 87816369 Zm00008a031033c Zm00008a031033,Zm00008a031034 simMerged
Zm00008a031034_T01.v1.1.exon.2 chr08 87814024 87814126 Zm00008a031033c 87812905 87816369 Zm00008a031033c Zm00008a031033,Zm00008a031034 simMerged
Zm00008a031034_T01.v1.1.exon.3 chr08 87814847 87814917 Zm00008a031034 87812905 87816369 Zm00008a031033c Zm00008a031033,Zm00008a031034 simMerged
Zm00008a031034_T01.v1.1.exon.3 chr08 87814847 87814917 Zm00008a031033c 87812905 87816369 Zm00008a031033c Zm00008a031033,Zm00008a031034 simMerged
Zm00008a031034_T01.v1.1.exon.4 chr08 87816146 87816369 Zm00008a031034 87812905 87816369 Zm00008a031033c Zm00008a031033,Zm00008a031034 simMerged
Zm00008a031034_T01.v1.1.exon.4 chr08 87816146 87816369 Zm00008a031033c 87812905 87816369 Zm00008a031033c Zm00008a031033,Zm00008a031034 simMerged
Zm00008a031043_T01.v1.1.exon.1 chr08 88584067 88584175 Zm00008a031043 88584067 88585762 Zm00008a031042c Zm00008a031042,Zm00008a031043 simMerged
Zm00008a031043_T01.v1.1.exon.1 chr08 88584067 88584175 Zm00008a031042c 88584067 88585762 Zm00008a031042c Zm00008a031042,Zm00008a031043 simMerged
Zm00008a031043_T01.v1.1.exon.2 chr08 88585635 88585762 Zm00008a031043 88584067 88585762 Zm00008a031042c Zm00008a031042,Zm00008a031043 simMerged
Zm00008a031043_T01.v1.1.exon.2 chr08 88585635 88585762 Zm00008a031042c 88584067 88585762 Zm00008a031042c Zm00008a031042,Zm00008a031043 simMerged
Zm00008a031046_T01.v1.1.exon.1 chr08 88601334 88601401 Zm00008a031046 88601334 88610289 Zm00008a031045c Zm00008a031045,Zm00008a031046 simMerged
Zm00008a031046_T01.v1.1.exon.1 chr08 88601334 88601401 Zm00008a031045c 88601334 88610289 Zm00008a031045c Zm00008a031045,Zm00008a031046 simMerged
Zm00008a031046_T01.v1.1.exon.2 chr08 88609375 88609462 Zm00008a031046 88601334 88610289 Zm00008a031045c Zm00008a031045,Zm00008a031046 simMerged
Zm00008a031046_T01.v1.1.exon.2 chr08 88609375 88609462 Zm00008a031045c 88601334 88610289 Zm00008a031045c Zm00008a031045,Zm00008a031046 simMerged
Zm00008a031046_T01.v1.1.exon.3 chr08 88609540 88609613 Zm00008a031046 88601334 88610289 Zm00008a031045c Zm00008a031045,Zm00008a031046 simMerged
Zm00008a031046_T01.v1.1.exon.3 chr08 88609540 88609613 Zm00008a031045c 88601334 88610289 Zm00008a031045c Zm00008a031045,Zm00008a031046 simMerged
Zm00008a031046_T01.v1.1.exon.4 chr08 88609766 88610105 Zm00008a031046 88601334 88610289 Zm00008a031045c Zm00008a031045,Zm00008a031046 simMerged
Zm00008a031046_T01.v1.1.exon.4 chr08 88609766 88610105 Zm00008a031045c 88601334 88610289 Zm00008a031045c Zm00008a031045,Zm00008a031046 simMerged
Zm00008a031046_T01.v1.1.exon.5 chr08 88610182 88610289 Zm00008a031046 88601334 88610289 Zm00008a031045c Zm00008a031045,Zm00008a031046 simMerged
Zm00008a031046_T01.v1.1.exon.5 chr08 88610182 88610289 Zm00008a031045c 88601334 88610289 Zm00008a031045c Zm00008a031045,Zm00008a031046 simMerged
Zm00008a031050_T01.v1.1.exon.1 chr08 89097388 89097681 Zm00008a031050 89097388 89097681 Zm00008a031049c Zm00008a031049,Zm00008a031050 simMerged
Zm00008a031050_T01.v1.1.exon.1 chr08 89097388 89097681 Zm00008a031049c 89097388 89097681 Zm00008a031049c Zm00008a031049,Zm00008a031050 simMerged
Zm00008a031055_T01.v1.1.exon.1 chr08 89618292 89618780 Zm00008a031055 89618292 89618045 Zm00008a031054c Zm00008a031054,Zm00008a031055 simMerged
Zm00008a031055_T01.v1.1.exon.1 chr08 89618292 89618780 Zm00008a031054c 89618292 89618045 Zm00008a031054c Zm00008a031054,Zm00008a031055 simMerged
Zm00008a031055_T01.v1.1.exon.2 chr08 89617953 89618045 Zm00008a031055 89618292 89618045 Zm00008a031054c Zm00008a031054,Zm00008a031055 simMerged
Zm00008a031055_T01.v1.1.exon.2 chr08 89617953 89618045 Zm00008a031054c 89618292 89618045 Zm00008a031054c Zm00008a031054,Zm00008a031055 simMerged
Zm00008a031062_T01.v1.1.exon.1 chr08 90206725 90206844 Zm00008a031062 90206725 90195991 Zm00008a031061c Zm00008a031061,Zm00008a031062 simMerged
Zm00008a031062_T01.v1.1.exon.1 chr08 90206725 90206844 Zm00008a031061c 90206725 90195991 Zm00008a031061c Zm00008a031061,Zm00008a031062 simMerged
Zm00008a031062_T01.v1.1.exon.2 chr08 90206497 90206580 Zm00008a031062 90206725 90195991 Zm00008a031061c Zm00008a031061,Zm00008a031062 simMerged
Zm00008a031062_T01.v1.1.exon.2 chr08 90206497 90206580 Zm00008a031061c 90206725 90195991 Zm00008a031061c Zm00008a031061,Zm00008a031062 simMerged
Zm00008a031062_T01.v1.1.exon.3 chr08 90204031 90204112 Zm00008a031062 90206725 90195991 Zm00008a031061c Zm00008a031061,Zm00008a031062 simMerged
Zm00008a031062_T01.v1.1.exon.3 chr08 90204031 90204112 Zm00008a031061c 90206725 90195991 Zm00008a031061c Zm00008a031061,Zm00008a031062 simMerged
Zm00008a031062_T01.v1.1.exon.4 chr08 90203613 90203680 Zm00008a031062 90206725 90195991 Zm00008a031061c Zm00008a031061,Zm00008a031062 simMerged
Zm00008a031062_T01.v1.1.exon.4 chr08 90203613 90203680 Zm00008a031061c 90206725 90195991 Zm00008a031061c Zm00008a031061,Zm00008a031062 simMerged
Zm00008a031062_T01.v1.1.exon.5 chr08 90203189 90203290 Zm00008a031062 90206725 90195991 Zm00008a031061c Zm00008a031061,Zm00008a031062 simMerged
Zm00008a031062_T01.v1.1.exon.5 chr08 90203189 90203290 Zm00008a031061c 90206725 90195991 Zm00008a031061c Zm00008a031061,Zm00008a031062 simMerged
Zm00008a031062_T01.v1.1.exon.6 chr08 90199137 90199226 Zm00008a031062 90206725 90195991 Zm00008a031061c Zm00008a031061,Zm00008a031062 simMerged
Zm00008a031062_T01.v1.1.exon.6 chr08 90199137 90199226 Zm00008a031061c 90206725 90195991 Zm00008a031061c Zm00008a031061,Zm00008a031062 simMerged
Zm00008a031062_T01.v1.1.exon.7 chr08 90198783 90198857 Zm00008a031062 90206725 90195991 Zm00008a031061c Zm00008a031061,Zm00008a031062 simMerged
Zm00008a031062_T01.v1.1.exon.7 chr08 90198783 90198857 Zm00008a031061c 90206725 90195991 Zm00008a031061c Zm00008a031061,Zm00008a031062 simMerged
Zm00008a031062_T01.v1.1.exon.8 chr08 90198666 90198698 Zm00008a031062 90206725 90195991 Zm00008a031061c Zm00008a031061,Zm00008a031062 simMerged
Zm00008a031062_T01.v1.1.exon.8 chr08 90198666 90198698 Zm00008a031061c 90206725 90195991 Zm00008a031061c Zm00008a031061,Zm00008a031062 simMerged
Zm00008a031062_T01.v1.1.exon.9 chr08 90198175 90198249 Zm00008a031062 90206725 90195991 Zm00008a031061c Zm00008a031061,Zm00008a031062 simMerged
Zm00008a031062_T01.v1.1.exon.9 chr08 90198175 90198249 Zm00008a031061c 90206725 90195991 Zm00008a031061c Zm00008a031061,Zm00008a031062 simMerged
Zm00008a031062_T01.v1.1.exon.10 chr08 90196404 90196454 Zm00008a031062 90206725 90195991 Zm00008a031061c Zm00008a031061,Zm00008a031062 simMerged
Zm00008a031062_T01.v1.1.exon.10 chr08 90196404 90196454 Zm00008a031061c 90206725 90195991 Zm00008a031061c Zm00008a031061,Zm00008a031062 simMerged
Zm00008a031062_T01.v1.1.exon.11 chr08 90196083 90196174 Zm00008a031062 90206725 90195991 Zm00008a031061c Zm00008a031061,Zm00008a031062 simMerged
Zm00008a031062_T01.v1.1.exon.11 chr08 90196083 90196174 Zm00008a031061c 90206725 90195991 Zm00008a031061c Zm00008a031061,Zm00008a031062 simMerged
Zm00008a031062_T01.v1.1.exon.12 chr08 90195619 90195991 Zm00008a031062 90206725 90195991 Zm00008a031061c Zm00008a031061,Zm00008a031062 simMerged
Zm00008a031062_T01.v1.1.exon.12 chr08 90195619 90195991 Zm00008a031061c 90206725 90195991 Zm00008a031061c Zm00008a031061,Zm00008a031062 simMerged
Zm00008a031066_T01.v1.1.exon.1 chr08 90948132 90948333 Zm00008a031066 90948132 90942715 Zm00008a031065c Zm00008a031065,Zm00008a031066 simMerged
Zm00008a031066_T01.v1.1.exon.1 chr08 90948132 90948333 Zm00008a031065c 90948132 90942715 Zm00008a031065c Zm00008a031065,Zm00008a031066 simMerged
Zm00008a031066_T01.v1.1.exon.2 chr08 90946639 90947867 Zm00008a031066 90948132 90942715 Zm00008a031065c Zm00008a031065,Zm00008a031066 simMerged
Zm00008a031066_T01.v1.1.exon.2 chr08 90946639 90947867 Zm00008a031065c 90948132 90942715 Zm00008a031065c Zm00008a031065,Zm00008a031066 simMerged
Zm00008a031066_T01.v1.1.exon.3 chr08 90944632 90944838 Zm00008a031066 90948132 90942715 Zm00008a031065c Zm00008a031065,Zm00008a031066 simMerged
Zm00008a031066_T01.v1.1.exon.3 chr08 90944632 90944838 Zm00008a031065c 90948132 90942715 Zm00008a031065c Zm00008a031065,Zm00008a031066 simMerged
Zm00008a031066_T01.v1.1.exon.4 chr08 90944409 90944504 Zm00008a031066 90948132 90942715 Zm00008a031065c Zm00008a031065,Zm00008a031066 simMerged
Zm00008a031066_T01.v1.1.exon.4 chr08 90944409 90944504 Zm00008a031065c 90948132 90942715 Zm00008a031065c Zm00008a031065,Zm00008a031066 simMerged
Zm00008a031066_T01.v1.1.exon.5 chr08 90944121 90944318 Zm00008a031066 90948132 90942715 Zm00008a031065c Zm00008a031065,Zm00008a031066 simMerged
Zm00008a031066_T01.v1.1.exon.5 chr08 90944121 90944318 Zm00008a031065c 90948132 90942715 Zm00008a031065c Zm00008a031065,Zm00008a031066 simMerged
Zm00008a031066_T01.v1.1.exon.6 chr08 90943606 90943800 Zm00008a031066 90948132 90942715 Zm00008a031065c Zm00008a031065,Zm00008a031066 simMerged
Zm00008a031066_T01.v1.1.exon.6 chr08 90943606 90943800 Zm00008a031065c 90948132 90942715 Zm00008a031065c Zm00008a031065,Zm00008a031066 simMerged
Zm00008a031066_T01.v1.1.exon.7 chr08 90943389 90943535 Zm00008a031066 90948132 90942715 Zm00008a031065c Zm00008a031065,Zm00008a031066 simMerged
Zm00008a031066_T01.v1.1.exon.7 chr08 90943389 90943535 Zm00008a031065c 90948132 90942715 Zm00008a031065c Zm00008a031065,Zm00008a031066 simMerged
Zm00008a031066_T01.v1.1.exon.8 chr08 90943124 90943273 Zm00008a031066 90948132 90942715 Zm00008a031065c Zm00008a031065,Zm00008a031066 simMerged
Zm00008a031066_T01.v1.1.exon.8 chr08 90943124 90943273 Zm00008a031065c 90948132 90942715 Zm00008a031065c Zm00008a031065,Zm00008a031066 simMerged
Zm00008a031066_T01.v1.1.exon.9 chr08 90942803 90942933 Zm00008a031066 90948132 90942715 Zm00008a031065c Zm00008a031065,Zm00008a031066 simMerged
Zm00008a031066_T01.v1.1.exon.9 chr08 90942803 90942933 Zm00008a031065c 90948132 90942715 Zm00008a031065c Zm00008a031065,Zm00008a031066 simMerged
Zm00008a031066_T01.v1.1.exon.10 chr08 90942217 90942715 Zm00008a031066 90948132 90942715 Zm00008a031065c Zm00008a031065,Zm00008a031066 simMerged
Zm00008a031066_T01.v1.1.exon.10 chr08 90942217 90942715 Zm00008a031065c 90948132 90942715 Zm00008a031065c Zm00008a031065,Zm00008a031066 simMerged
Zm00008a031075_T01.v1.1.exon.1 chr08 91617977 91618258 Zm00008a031075 91617977 91618258 Zm00008a031074c Zm00008a031074,Zm00008a031075 simMerged
Zm00008a031075_T01.v1.1.exon.1 chr08 91617977 91618258 Zm00008a031074c 91617977 91618258 Zm00008a031074c Zm00008a031074,Zm00008a031075 simMerged
Zm00008a031077_T01.v1.1.exon.1 chr08 91858972 91859235 Zm00008a031077 91858972 91886241 Zm00008a031076c Zm00008a031076,Zm00008a031077 simMerged
Zm00008a031077_T01.v1.1.exon.1 chr08 91858972 91859235 Zm00008a031076c 91858972 91886241 Zm00008a031076c Zm00008a031076,Zm00008a031077 simMerged
Zm00008a031077_T01.v1.1.exon.2 chr08 91884214 91884500 Zm00008a031077 91858972 91886241 Zm00008a031076c Zm00008a031076,Zm00008a031077 simMerged
Zm00008a031077_T01.v1.1.exon.2 chr08 91884214 91884500 Zm00008a031076c 91858972 91886241 Zm00008a031076c Zm00008a031076,Zm00008a031077 simMerged
Zm00008a031077_T01.v1.1.exon.3 chr08 91885651 91886241 Zm00008a031077 91858972 91886241 Zm00008a031076c Zm00008a031076,Zm00008a031077 simMerged
Zm00008a031077_T01.v1.1.exon.3 chr08 91885651 91886241 Zm00008a031076c 91858972 91886241 Zm00008a031076c Zm00008a031076,Zm00008a031077 simMerged
Zm00008a031079_T01.v1.1.exon.1 chr08 92072100 92072225 Zm00008a031079 92072100 92074294 Zm00008a031078c Zm00008a031078,Zm00008a031079 simMerged
Zm00008a031079_T01.v1.1.exon.1 chr08 92072100 92072225 Zm00008a031078c 92072100 92074294 Zm00008a031078c Zm00008a031078,Zm00008a031079 simMerged
Zm00008a031079_T01.v1.1.exon.2 chr08 92073945 92074103 Zm00008a031079 92072100 92074294 Zm00008a031078c Zm00008a031078,Zm00008a031079 simMerged
Zm00008a031079_T01.v1.1.exon.2 chr08 92073945 92074103 Zm00008a031078c 92072100 92074294 Zm00008a031078c Zm00008a031078,Zm00008a031079 simMerged
Zm00008a031079_T01.v1.1.exon.3 chr08 92074277 92074294 Zm00008a031079 92072100 92074294 Zm00008a031078c Zm00008a031078,Zm00008a031079 simMerged
Zm00008a031079_T01.v1.1.exon.3 chr08 92074277 92074294 Zm00008a031078c 92072100 92074294 Zm00008a031078c Zm00008a031078,Zm00008a031079 simMerged
Zm00008a031084_T01.v1.1.exon.1 chr08 92570305 92570940 Zm00008a031084 92570305 92570940 Zm00008a031083c Zm00008a031083,Zm00008a031084 simMerged
Zm00008a031084_T01.v1.1.exon.1 chr08 92570305 92570940 Zm00008a031083c 92570305 92570940 Zm00008a031083c Zm00008a031083,Zm00008a031084 simMerged
Zm00008a031088_T01.v1.1.exon.1 chr08 92746808 92747210 Zm00008a031088 92746808 92738235 Zm00008a031087c Zm00008a031087,Zm00008a031088 simMerged
Zm00008a031088_T01.v1.1.exon.1 chr08 92746808 92747210 Zm00008a031087c 92746808 92738235 Zm00008a031087c Zm00008a031087,Zm00008a031088 simMerged
Zm00008a031088_T01.v1.1.exon.2 chr08 92738320 92738358 Zm00008a031088 92746808 92738235 Zm00008a031087c Zm00008a031087,Zm00008a031088 simMerged
Zm00008a031088_T01.v1.1.exon.2 chr08 92738320 92738358 Zm00008a031087c 92746808 92738235 Zm00008a031087c Zm00008a031087,Zm00008a031088 simMerged
Zm00008a031088_T01.v1.1.exon.3 chr08 92737775 92738235 Zm00008a031088 92746808 92738235 Zm00008a031087c Zm00008a031087,Zm00008a031088 simMerged
Zm00008a031088_T01.v1.1.exon.3 chr08 92737775 92738235 Zm00008a031087c 92746808 92738235 Zm00008a031087c Zm00008a031087,Zm00008a031088 simMerged
Zm00008a031090_T01.v1.1.exon.1 chr08 92926089 92926118 Zm00008a031090 92926089 92929720 Zm00008a031089c Zm00008a031089,Zm00008a031090 simMerged
Zm00008a031090_T01.v1.1.exon.1 chr08 92926089 92926118 Zm00008a031089c 92926089 92929720 Zm00008a031089c Zm00008a031089,Zm00008a031090 simMerged
Zm00008a031090_T01.v1.1.exon.2 chr08 92926198 92926341 Zm00008a031090 92926089 92929720 Zm00008a031089c Zm00008a031089,Zm00008a031090 simMerged
Zm00008a031090_T01.v1.1.exon.2 chr08 92926198 92926341 Zm00008a031089c 92926089 92929720 Zm00008a031089c Zm00008a031089,Zm00008a031090 simMerged
Zm00008a031090_T01.v1.1.exon.3 chr08 92926459 92926740 Zm00008a031090 92926089 92929720 Zm00008a031089c Zm00008a031089,Zm00008a031090 simMerged
Zm00008a031090_T01.v1.1.exon.3 chr08 92926459 92926740 Zm00008a031089c 92926089 92929720 Zm00008a031089c Zm00008a031089,Zm00008a031090 simMerged
Zm00008a031090_T01.v1.1.exon.4 chr08 92927129 92927464 Zm00008a031090 92926089 92929720 Zm00008a031089c Zm00008a031089,Zm00008a031090 simMerged
Zm00008a031090_T01.v1.1.exon.4 chr08 92927129 92927464 Zm00008a031089c 92926089 92929720 Zm00008a031089c Zm00008a031089,Zm00008a031090 simMerged
Zm00008a031090_T01.v1.1.exon.5 chr08 92927709 92927895 Zm00008a031090 92926089 92929720 Zm00008a031089c Zm00008a031089,Zm00008a031090 simMerged
Zm00008a031090_T01.v1.1.exon.5 chr08 92927709 92927895 Zm00008a031089c 92926089 92929720 Zm00008a031089c Zm00008a031089,Zm00008a031090 simMerged
Zm00008a031090_T01.v1.1.exon.6 chr08 92927930 92928328 Zm00008a031090 92926089 92929720 Zm00008a031089c Zm00008a031089,Zm00008a031090 simMerged
Zm00008a031090_T01.v1.1.exon.6 chr08 92927930 92928328 Zm00008a031089c 92926089 92929720 Zm00008a031089c Zm00008a031089,Zm00008a031090 simMerged
Zm00008a031090_T01.v1.1.exon.7 chr08 92928417 92928510 Zm00008a031090 92926089 92929720 Zm00008a031089c Zm00008a031089,Zm00008a031090 simMerged
Zm00008a031090_T01.v1.1.exon.7 chr08 92928417 92928510 Zm00008a031089c 92926089 92929720 Zm00008a031089c Zm00008a031089,Zm00008a031090 simMerged
Zm00008a031090_T01.v1.1.exon.8 chr08 92928695 92929061 Zm00008a031090 92926089 92929720 Zm00008a031089c Zm00008a031089,Zm00008a031090 simMerged
Zm00008a031090_T01.v1.1.exon.8 chr08 92928695 92929061 Zm00008a031089c 92926089 92929720 Zm00008a031089c Zm00008a031089,Zm00008a031090 simMerged
Zm00008a031090_T01.v1.1.exon.9 chr08 92929150 92929337 Zm00008a031090 92926089 92929720 Zm00008a031089c Zm00008a031089,Zm00008a031090 simMerged
Zm00008a031090_T01.v1.1.exon.9 chr08 92929150 92929337 Zm00008a031089c 92926089 92929720 Zm00008a031089c Zm00008a031089,Zm00008a031090 simMerged
Zm00008a031090_T01.v1.1.exon.10 chr08 92929681 92929720 Zm00008a031090 92926089 92929720 Zm00008a031089c Zm00008a031089,Zm00008a031090 simMerged
Zm00008a031090_T01.v1.1.exon.10 chr08 92929681 92929720 Zm00008a031089c 92926089 92929720 Zm00008a031089c Zm00008a031089,Zm00008a031090 simMerged
Zm00008a031092_T01.v1.1.exon.1 chr08 93023086 93023862 Zm00008a031092 93023086 93023862 Zm00008a031091c Zm00008a031091,Zm00008a031092 simMerged
Zm00008a031092_T01.v1.1.exon.1 chr08 93023086 93023862 Zm00008a031091c 93023086 93023862 Zm00008a031091c Zm00008a031091,Zm00008a031092 simMerged
Zm00008a031103_T01.v1.1.exon.1 chr08 94205219 94205371 Zm00008a031103 94205219 94202426 Zm00008a031102c Zm00008a031102,Zm00008a031103 simMerged
Zm00008a031103_T01.v1.1.exon.1 chr08 94205219 94205371 Zm00008a031102c 94205219 94202426 Zm00008a031102c Zm00008a031102,Zm00008a031103 simMerged
Zm00008a031103_T01.v1.1.exon.2 chr08 94205064 94205100 Zm00008a031103 94205219 94202426 Zm00008a031102c Zm00008a031102,Zm00008a031103 simMerged
Zm00008a031103_T01.v1.1.exon.2 chr08 94205064 94205100 Zm00008a031102c 94205219 94202426 Zm00008a031102c Zm00008a031102,Zm00008a031103 simMerged
Zm00008a031103_T01.v1.1.exon.3 chr08 94204936 94204976 Zm00008a031103 94205219 94202426 Zm00008a031102c Zm00008a031102,Zm00008a031103 simMerged
Zm00008a031103_T01.v1.1.exon.3 chr08 94204936 94204976 Zm00008a031102c 94205219 94202426 Zm00008a031102c Zm00008a031102,Zm00008a031103 simMerged
Zm00008a031103_T01.v1.1.exon.4 chr08 94202854 94203084 Zm00008a031103 94205219 94202426 Zm00008a031102c Zm00008a031102,Zm00008a031103 simMerged
Zm00008a031103_T01.v1.1.exon.4 chr08 94202854 94203084 Zm00008a031102c 94205219 94202426 Zm00008a031102c Zm00008a031102,Zm00008a031103 simMerged
Zm00008a031103_T01.v1.1.exon.5 chr08 94202671 94202773 Zm00008a031103 94205219 94202426 Zm00008a031102c Zm00008a031102,Zm00008a031103 simMerged
Zm00008a031103_T01.v1.1.exon.5 chr08 94202671 94202773 Zm00008a031102c 94205219 94202426 Zm00008a031102c Zm00008a031102,Zm00008a031103 simMerged
Zm00008a031103_T01.v1.1.exon.6 chr08 94202522 94202589 Zm00008a031103 94205219 94202426 Zm00008a031102c Zm00008a031102,Zm00008a031103 simMerged
Zm00008a031103_T01.v1.1.exon.6 chr08 94202522 94202589 Zm00008a031102c 94205219 94202426 Zm00008a031102c Zm00008a031102,Zm00008a031103 simMerged
Zm00008a031103_T01.v1.1.exon.7 chr08 94201951 94202426 Zm00008a031103 94205219 94202426 Zm00008a031102c Zm00008a031102,Zm00008a031103 simMerged
Zm00008a031103_T01.v1.1.exon.7 chr08 94201951 94202426 Zm00008a031102c 94205219 94202426 Zm00008a031102c Zm00008a031102,Zm00008a031103 simMerged
Zm00008a031105_T01.v1.1.exon.1 chr08 94362849 94363598 Zm00008a031105 94362849 94321169 Zm00008a031104c Zm00008a031104,Zm00008a031105 simMerged
Zm00008a031105_T01.v1.1.exon.1 chr08 94362849 94363598 Zm00008a031104c 94362849 94321169 Zm00008a031104c Zm00008a031104,Zm00008a031105 simMerged
Zm00008a031105_T01.v1.1.exon.2 chr08 94320990 94321169 Zm00008a031105 94362849 94321169 Zm00008a031104c Zm00008a031104,Zm00008a031105 simMerged
Zm00008a031105_T01.v1.1.exon.2 chr08 94320990 94321169 Zm00008a031104c 94362849 94321169 Zm00008a031104c Zm00008a031104,Zm00008a031105 simMerged
Zm00008a031112_T01.v1.1.exon.1 chr08 94779685 94779851 Zm00008a031112 94779685 94793256 Zm00008a031111c Zm00008a031111,Zm00008a031112 simMerged
Zm00008a031112_T01.v1.1.exon.1 chr08 94779685 94779851 Zm00008a031111c 94779685 94793256 Zm00008a031111c Zm00008a031111,Zm00008a031112 simMerged
Zm00008a031112_T01.v1.1.exon.2 chr08 94780306 94780987 Zm00008a031112 94779685 94793256 Zm00008a031111c Zm00008a031111,Zm00008a031112 simMerged
Zm00008a031112_T01.v1.1.exon.2 chr08 94780306 94780987 Zm00008a031111c 94779685 94793256 Zm00008a031111c Zm00008a031111,Zm00008a031112 simMerged
Zm00008a031112_T01.v1.1.exon.3 chr08 94781085 94781169 Zm00008a031112 94779685 94793256 Zm00008a031111c Zm00008a031111,Zm00008a031112 simMerged
Zm00008a031112_T01.v1.1.exon.3 chr08 94781085 94781169 Zm00008a031111c 94779685 94793256 Zm00008a031111c Zm00008a031111,Zm00008a031112 simMerged
Zm00008a031112_T01.v1.1.exon.4 chr08 94781461 94781548 Zm00008a031112 94779685 94793256 Zm00008a031111c Zm00008a031111,Zm00008a031112 simMerged
Zm00008a031112_T01.v1.1.exon.4 chr08 94781461 94781548 Zm00008a031111c 94779685 94793256 Zm00008a031111c Zm00008a031111,Zm00008a031112 simMerged
Zm00008a031112_T01.v1.1.exon.5 chr08 94782647 94782831 Zm00008a031112 94779685 94793256 Zm00008a031111c Zm00008a031111,Zm00008a031112 simMerged
Zm00008a031112_T01.v1.1.exon.5 chr08 94782647 94782831 Zm00008a031111c 94779685 94793256 Zm00008a031111c Zm00008a031111,Zm00008a031112 simMerged
Zm00008a031112_T01.v1.1.exon.6 chr08 94791116 94791485 Zm00008a031112 94779685 94793256 Zm00008a031111c Zm00008a031111,Zm00008a031112 simMerged
Zm00008a031112_T01.v1.1.exon.6 chr08 94791116 94791485 Zm00008a031111c 94779685 94793256 Zm00008a031111c Zm00008a031111,Zm00008a031112 simMerged
Zm00008a031112_T01.v1.1.exon.7 chr08 94791602 94791676 Zm00008a031112 94779685 94793256 Zm00008a031111c Zm00008a031111,Zm00008a031112 simMerged
Zm00008a031112_T01.v1.1.exon.7 chr08 94791602 94791676 Zm00008a031111c 94779685 94793256 Zm00008a031111c Zm00008a031111,Zm00008a031112 simMerged
Zm00008a031112_T01.v1.1.exon.8 chr08 94792515 94792635 Zm00008a031112 94779685 94793256 Zm00008a031111c Zm00008a031111,Zm00008a031112 simMerged
Zm00008a031112_T01.v1.1.exon.8 chr08 94792515 94792635 Zm00008a031111c 94779685 94793256 Zm00008a031111c Zm00008a031111,Zm00008a031112 simMerged
Zm00008a031112_T01.v1.1.exon.9 chr08 94792722 94793256 Zm00008a031112 94779685 94793256 Zm00008a031111c Zm00008a031111,Zm00008a031112 simMerged
Zm00008a031112_T01.v1.1.exon.9 chr08 94792722 94793256 Zm00008a031111c 94779685 94793256 Zm00008a031111c Zm00008a031111,Zm00008a031112 simMerged
Zm00008a031119_T01.v1.1.exon.1 chr08 95537116 95537385 Zm00008a031119 95537116 95541281 Zm00008a031118c Zm00008a031118,Zm00008a031119 simMerged
Zm00008a031119_T01.v1.1.exon.1 chr08 95537116 95537385 Zm00008a031118c 95537116 95541281 Zm00008a031118c Zm00008a031118,Zm00008a031119 simMerged
Zm00008a031119_T01.v1.1.exon.2 chr08 95537499 95537570 Zm00008a031119 95537116 95541281 Zm00008a031118c Zm00008a031118,Zm00008a031119 simMerged
Zm00008a031119_T01.v1.1.exon.2 chr08 95537499 95537570 Zm00008a031118c 95537116 95541281 Zm00008a031118c Zm00008a031118,Zm00008a031119 simMerged
Zm00008a031119_T01.v1.1.exon.3 chr08 95538022 95538089 Zm00008a031119 95537116 95541281 Zm00008a031118c Zm00008a031118,Zm00008a031119 simMerged
Zm00008a031119_T01.v1.1.exon.3 chr08 95538022 95538089 Zm00008a031118c 95537116 95541281 Zm00008a031118c Zm00008a031118,Zm00008a031119 simMerged
Zm00008a031119_T01.v1.1.exon.4 chr08 95539269 95539389 Zm00008a031119 95537116 95541281 Zm00008a031118c Zm00008a031118,Zm00008a031119 simMerged
Zm00008a031119_T01.v1.1.exon.4 chr08 95539269 95539389 Zm00008a031118c 95537116 95541281 Zm00008a031118c Zm00008a031118,Zm00008a031119 simMerged
Zm00008a031119_T01.v1.1.exon.5 chr08 95539522 95539568 Zm00008a031119 95537116 95541281 Zm00008a031118c Zm00008a031118,Zm00008a031119 simMerged
Zm00008a031119_T01.v1.1.exon.5 chr08 95539522 95539568 Zm00008a031118c 95537116 95541281 Zm00008a031118c Zm00008a031118,Zm00008a031119 simMerged
Zm00008a031119_T01.v1.1.exon.6 chr08 95539666 95539886 Zm00008a031119 95537116 95541281 Zm00008a031118c Zm00008a031118,Zm00008a031119 simMerged
Zm00008a031119_T01.v1.1.exon.6 chr08 95539666 95539886 Zm00008a031118c 95537116 95541281 Zm00008a031118c Zm00008a031118,Zm00008a031119 simMerged
Zm00008a031119_T01.v1.1.exon.7 chr08 95540988 95541281 Zm00008a031119 95537116 95541281 Zm00008a031118c Zm00008a031118,Zm00008a031119 simMerged
Zm00008a031119_T01.v1.1.exon.7 chr08 95540988 95541281 Zm00008a031118c 95537116 95541281 Zm00008a031118c Zm00008a031118,Zm00008a031119 simMerged
Zm00008a031123_T01.v1.1.exon.1 chr08 95725553 95725787 Zm00008a031123 95725553 95714637 Zm00008a031122c Zm00008a031122,Zm00008a031123 simMerged
Zm00008a031123_T01.v1.1.exon.1 chr08 95725553 95725787 Zm00008a031122c 95725553 95714637 Zm00008a031122c Zm00008a031122,Zm00008a031123 simMerged
Zm00008a031123_T01.v1.1.exon.2 chr08 95716788 95716947 Zm00008a031123 95725553 95714637 Zm00008a031122c Zm00008a031122,Zm00008a031123 simMerged
Zm00008a031123_T01.v1.1.exon.2 chr08 95716788 95716947 Zm00008a031122c 95725553 95714637 Zm00008a031122c Zm00008a031122,Zm00008a031123 simMerged
Zm00008a031123_T01.v1.1.exon.3 chr08 95715569 95715755 Zm00008a031123 95725553 95714637 Zm00008a031122c Zm00008a031122,Zm00008a031123 simMerged
Zm00008a031123_T01.v1.1.exon.3 chr08 95715569 95715755 Zm00008a031122c 95725553 95714637 Zm00008a031122c Zm00008a031122,Zm00008a031123 simMerged
Zm00008a031123_T01.v1.1.exon.4 chr08 95713507 95714637 Zm00008a031123 95725553 95714637 Zm00008a031122c Zm00008a031122,Zm00008a031123 simMerged
Zm00008a031123_T01.v1.1.exon.4 chr08 95713507 95714637 Zm00008a031122c 95725553 95714637 Zm00008a031122c Zm00008a031122,Zm00008a031123 simMerged
Zm00008a031131_T01.v1.1.exon.1 chr08 96018031 96018196 Zm00008a031131 96018031 96013824 Zm00008a031130c Zm00008a031130,Zm00008a031131 simMerged
Zm00008a031131_T01.v1.1.exon.1 chr08 96018031 96018196 Zm00008a031130c 96018031 96013824 Zm00008a031130c Zm00008a031130,Zm00008a031131 simMerged
Zm00008a031131_T01.v1.1.exon.2 chr08 96017482 96017654 Zm00008a031131 96018031 96013824 Zm00008a031130c Zm00008a031130,Zm00008a031131 simMerged
Zm00008a031131_T01.v1.1.exon.2 chr08 96017482 96017654 Zm00008a031130c 96018031 96013824 Zm00008a031130c Zm00008a031130,Zm00008a031131 simMerged
Zm00008a031131_T01.v1.1.exon.3 chr08 96017211 96017381 Zm00008a031131 96018031 96013824 Zm00008a031130c Zm00008a031130,Zm00008a031131 simMerged
Zm00008a031131_T01.v1.1.exon.3 chr08 96017211 96017381 Zm00008a031130c 96018031 96013824 Zm00008a031130c Zm00008a031130,Zm00008a031131 simMerged
Zm00008a031131_T01.v1.1.exon.4 chr08 96016658 96016768 Zm00008a031131 96018031 96013824 Zm00008a031130c Zm00008a031130,Zm00008a031131 simMerged
Zm00008a031131_T01.v1.1.exon.4 chr08 96016658 96016768 Zm00008a031130c 96018031 96013824 Zm00008a031130c Zm00008a031130,Zm00008a031131 simMerged
Zm00008a031131_T01.v1.1.exon.5 chr08 96016494 96016571 Zm00008a031131 96018031 96013824 Zm00008a031130c Zm00008a031130,Zm00008a031131 simMerged
Zm00008a031131_T01.v1.1.exon.5 chr08 96016494 96016571 Zm00008a031130c 96018031 96013824 Zm00008a031130c Zm00008a031130,Zm00008a031131 simMerged
Zm00008a031131_T01.v1.1.exon.6 chr08 96015903 96016097 Zm00008a031131 96018031 96013824 Zm00008a031130c Zm00008a031130,Zm00008a031131 simMerged
Zm00008a031131_T01.v1.1.exon.6 chr08 96015903 96016097 Zm00008a031130c 96018031 96013824 Zm00008a031130c Zm00008a031130,Zm00008a031131 simMerged
Zm00008a031131_T01.v1.1.exon.7 chr08 96015742 96015802 Zm00008a031131 96018031 96013824 Zm00008a031130c Zm00008a031130,Zm00008a031131 simMerged
Zm00008a031131_T01.v1.1.exon.7 chr08 96015742 96015802 Zm00008a031130c 96018031 96013824 Zm00008a031130c Zm00008a031130,Zm00008a031131 simMerged
Zm00008a031131_T01.v1.1.exon.8 chr08 96015357 96015388 Zm00008a031131 96018031 96013824 Zm00008a031130c Zm00008a031130,Zm00008a031131 simMerged
Zm00008a031131_T01.v1.1.exon.8 chr08 96015357 96015388 Zm00008a031130c 96018031 96013824 Zm00008a031130c Zm00008a031130,Zm00008a031131 simMerged
Zm00008a031131_T01.v1.1.exon.9 chr08 96015216 96015278 Zm00008a031131 96018031 96013824 Zm00008a031130c Zm00008a031130,Zm00008a031131 simMerged
Zm00008a031131_T01.v1.1.exon.9 chr08 96015216 96015278 Zm00008a031130c 96018031 96013824 Zm00008a031130c Zm00008a031130,Zm00008a031131 simMerged
Zm00008a031131_T01.v1.1.exon.10 chr08 96015061 96015144 Zm00008a031131 96018031 96013824 Zm00008a031130c Zm00008a031130,Zm00008a031131 simMerged
Zm00008a031131_T01.v1.1.exon.10 chr08 96015061 96015144 Zm00008a031130c 96018031 96013824 Zm00008a031130c Zm00008a031130,Zm00008a031131 simMerged
Zm00008a031131_T01.v1.1.exon.11 chr08 96014644 96014804 Zm00008a031131 96018031 96013824 Zm00008a031130c Zm00008a031130,Zm00008a031131 simMerged
Zm00008a031131_T01.v1.1.exon.11 chr08 96014644 96014804 Zm00008a031130c 96018031 96013824 Zm00008a031130c Zm00008a031130,Zm00008a031131 simMerged
Zm00008a031131_T01.v1.1.exon.12 chr08 96014518 96014557 Zm00008a031131 96018031 96013824 Zm00008a031130c Zm00008a031130,Zm00008a031131 simMerged
Zm00008a031131_T01.v1.1.exon.12 chr08 96014518 96014557 Zm00008a031130c 96018031 96013824 Zm00008a031130c Zm00008a031130,Zm00008a031131 simMerged
Zm00008a031131_T01.v1.1.exon.13 chr08 96014277 96014424 Zm00008a031131 96018031 96013824 Zm00008a031130c Zm00008a031130,Zm00008a031131 simMerged
Zm00008a031131_T01.v1.1.exon.13 chr08 96014277 96014424 Zm00008a031130c 96018031 96013824 Zm00008a031130c Zm00008a031130,Zm00008a031131 simMerged
Zm00008a031131_T01.v1.1.exon.14 chr08 96014025 96014144 Zm00008a031131 96018031 96013824 Zm00008a031130c Zm00008a031130,Zm00008a031131 simMerged
Zm00008a031131_T01.v1.1.exon.14 chr08 96014025 96014144 Zm00008a031130c 96018031 96013824 Zm00008a031130c Zm00008a031130,Zm00008a031131 simMerged
Zm00008a031131_T01.v1.1.exon.15 chr08 96013846 96013936 Zm00008a031131 96018031 96013824 Zm00008a031130c Zm00008a031130,Zm00008a031131 simMerged
Zm00008a031131_T01.v1.1.exon.15 chr08 96013846 96013936 Zm00008a031130c 96018031 96013824 Zm00008a031130c Zm00008a031130,Zm00008a031131 simMerged
Zm00008a031131_T01.v1.1.exon.16 chr08 96013795 96013824 Zm00008a031131 96018031 96013824 Zm00008a031130c Zm00008a031130,Zm00008a031131 simMerged
Zm00008a031131_T01.v1.1.exon.16 chr08 96013795 96013824 Zm00008a031130c 96018031 96013824 Zm00008a031130c Zm00008a031130,Zm00008a031131 simMerged
Zm00008a031134_T01.v1.1.exon.1 chr08 96195714 96195941 Zm00008a031134 96195714 96195941 Zm00008a031133c Zm00008a031133,Zm00008a031134 simMerged
Zm00008a031134_T01.v1.1.exon.1 chr08 96195714 96195941 Zm00008a031133c 96195714 96195941 Zm00008a031133c Zm00008a031133,Zm00008a031134 simMerged
Zm00008a031136_T01.v1.1.exon.1 chr08 96211377 96211453 Zm00008a031136 96211377 96219949 Zm00008a031135c Zm00008a031135,Zm00008a031136 simMerged
Zm00008a031136_T01.v1.1.exon.1 chr08 96211377 96211453 Zm00008a031135c 96211377 96219949 Zm00008a031135c Zm00008a031135,Zm00008a031136 simMerged
Zm00008a031136_T01.v1.1.exon.2 chr08 96212844 96212973 Zm00008a031136 96211377 96219949 Zm00008a031135c Zm00008a031135,Zm00008a031136 simMerged
Zm00008a031136_T01.v1.1.exon.2 chr08 96212844 96212973 Zm00008a031135c 96211377 96219949 Zm00008a031135c Zm00008a031135,Zm00008a031136 simMerged
Zm00008a031136_T01.v1.1.exon.3 chr08 96213817 96213863 Zm00008a031136 96211377 96219949 Zm00008a031135c Zm00008a031135,Zm00008a031136 simMerged
Zm00008a031136_T01.v1.1.exon.3 chr08 96213817 96213863 Zm00008a031135c 96211377 96219949 Zm00008a031135c Zm00008a031135,Zm00008a031136 simMerged
Zm00008a031136_T01.v1.1.exon.4 chr08 96213982 96214042 Zm00008a031136 96211377 96219949 Zm00008a031135c Zm00008a031135,Zm00008a031136 simMerged
Zm00008a031136_T01.v1.1.exon.4 chr08 96213982 96214042 Zm00008a031135c 96211377 96219949 Zm00008a031135c Zm00008a031135,Zm00008a031136 simMerged
Zm00008a031136_T01.v1.1.exon.5 chr08 96215825 96216377 Zm00008a031136 96211377 96219949 Zm00008a031135c Zm00008a031135,Zm00008a031136 simMerged
Zm00008a031136_T01.v1.1.exon.5 chr08 96215825 96216377 Zm00008a031135c 96211377 96219949 Zm00008a031135c Zm00008a031135,Zm00008a031136 simMerged
Zm00008a031136_T01.v1.1.exon.6 chr08 96216447 96217570 Zm00008a031136 96211377 96219949 Zm00008a031135c Zm00008a031135,Zm00008a031136 simMerged
Zm00008a031136_T01.v1.1.exon.6 chr08 96216447 96217570 Zm00008a031135c 96211377 96219949 Zm00008a031135c Zm00008a031135,Zm00008a031136 simMerged
Zm00008a031136_T01.v1.1.exon.7 chr08 96218499 96218663 Zm00008a031136 96211377 96219949 Zm00008a031135c Zm00008a031135,Zm00008a031136 simMerged
Zm00008a031136_T01.v1.1.exon.7 chr08 96218499 96218663 Zm00008a031135c 96211377 96219949 Zm00008a031135c Zm00008a031135,Zm00008a031136 simMerged
Zm00008a031136_T01.v1.1.exon.8 chr08 96219461 96219949 Zm00008a031136 96211377 96219949 Zm00008a031135c Zm00008a031135,Zm00008a031136 simMerged
Zm00008a031136_T01.v1.1.exon.8 chr08 96219461 96219949 Zm00008a031135c 96211377 96219949 Zm00008a031135c Zm00008a031135,Zm00008a031136 simMerged
Zm00008a031142_T01.v1.1.exon.1 chr08 96733402 96733532 Zm00008a031142 96733402 96732633 Zm00008a031141c Zm00008a031141,Zm00008a031142 simMerged
Zm00008a031142_T01.v1.1.exon.1 chr08 96733402 96733532 Zm00008a031141c 96733402 96732633 Zm00008a031141c Zm00008a031141,Zm00008a031142 simMerged
Zm00008a031142_T01.v1.1.exon.2 chr08 96731364 96732633 Zm00008a031142 96733402 96732633 Zm00008a031141c Zm00008a031141,Zm00008a031142 simMerged
Zm00008a031142_T01.v1.1.exon.2 chr08 96731364 96732633 Zm00008a031141c 96733402 96732633 Zm00008a031141c Zm00008a031141,Zm00008a031142 simMerged
Zm00008a031147_T01.v1.1.exon.1 chr08 96789858 96789902 Zm00008a031147 96789858 96800911 Zm00008a031146c Zm00008a031146,Zm00008a031147 simMerged
Zm00008a031147_T01.v1.1.exon.1 chr08 96789858 96789902 Zm00008a031146c 96789858 96800911 Zm00008a031146c Zm00008a031146,Zm00008a031147 simMerged
Zm00008a031147_T01.v1.1.exon.2 chr08 96792053 96792163 Zm00008a031147 96789858 96800911 Zm00008a031146c Zm00008a031146,Zm00008a031147 simMerged
Zm00008a031147_T01.v1.1.exon.2 chr08 96792053 96792163 Zm00008a031146c 96789858 96800911 Zm00008a031146c Zm00008a031146,Zm00008a031147 simMerged
Zm00008a031147_T01.v1.1.exon.3 chr08 96792554 96792604 Zm00008a031147 96789858 96800911 Zm00008a031146c Zm00008a031146,Zm00008a031147 simMerged
Zm00008a031147_T01.v1.1.exon.3 chr08 96792554 96792604 Zm00008a031146c 96789858 96800911 Zm00008a031146c Zm00008a031146,Zm00008a031147 simMerged
Zm00008a031147_T01.v1.1.exon.4 chr08 96800000 96800275 Zm00008a031147 96789858 96800911 Zm00008a031146c Zm00008a031146,Zm00008a031147 simMerged
Zm00008a031147_T01.v1.1.exon.4 chr08 96800000 96800275 Zm00008a031146c 96789858 96800911 Zm00008a031146c Zm00008a031146,Zm00008a031147 simMerged
Zm00008a031147_T01.v1.1.exon.5 chr08 96800380 96800657 Zm00008a031147 96789858 96800911 Zm00008a031146c Zm00008a031146,Zm00008a031147 simMerged
Zm00008a031147_T01.v1.1.exon.5 chr08 96800380 96800657 Zm00008a031146c 96789858 96800911 Zm00008a031146c Zm00008a031146,Zm00008a031147 simMerged
Zm00008a031147_T01.v1.1.exon.6 chr08 96800845 96800911 Zm00008a031147 96789858 96800911 Zm00008a031146c Zm00008a031146,Zm00008a031147 simMerged
Zm00008a031147_T01.v1.1.exon.6 chr08 96800845 96800911 Zm00008a031146c 96789858 96800911 Zm00008a031146c Zm00008a031146,Zm00008a031147 simMerged
Zm00008a031151_T01.v1.1.exon.1 chr08 96896773 96896898 Zm00008a031151 96896773 96895734 Zm00008a031150c Zm00008a031150,Zm00008a031151 simMerged
Zm00008a031151_T01.v1.1.exon.1 chr08 96896773 96896898 Zm00008a031150c 96896773 96895734 Zm00008a031150c Zm00008a031150,Zm00008a031151 simMerged
Zm00008a031151_T01.v1.1.exon.2 chr08 96895623 96895734 Zm00008a031151 96896773 96895734 Zm00008a031150c Zm00008a031150,Zm00008a031151 simMerged
Zm00008a031151_T01.v1.1.exon.2 chr08 96895623 96895734 Zm00008a031150c 96896773 96895734 Zm00008a031150c Zm00008a031150,Zm00008a031151 simMerged
Zm00008a031157_T01.v1.1.exon.1 chr08 97323069 97323170 Zm00008a031157 97323069 97325877 Zm00008a031156c Zm00008a031156,Zm00008a031157 simMerged
Zm00008a031157_T01.v1.1.exon.1 chr08 97323069 97323170 Zm00008a031156c 97323069 97325877 Zm00008a031156c Zm00008a031156,Zm00008a031157 simMerged
Zm00008a031157_T01.v1.1.exon.2 chr08 97323429 97323507 Zm00008a031157 97323069 97325877 Zm00008a031156c Zm00008a031156,Zm00008a031157 simMerged
Zm00008a031157_T01.v1.1.exon.2 chr08 97323429 97323507 Zm00008a031156c 97323069 97325877 Zm00008a031156c Zm00008a031156,Zm00008a031157 simMerged
Zm00008a031157_T01.v1.1.exon.3 chr08 97323661 97323821 Zm00008a031157 97323069 97325877 Zm00008a031156c Zm00008a031156,Zm00008a031157 simMerged
Zm00008a031157_T01.v1.1.exon.3 chr08 97323661 97323821 Zm00008a031156c 97323069 97325877 Zm00008a031156c Zm00008a031156,Zm00008a031157 simMerged
Zm00008a031157_T01.v1.1.exon.4 chr08 97323906 97323957 Zm00008a031157 97323069 97325877 Zm00008a031156c Zm00008a031156,Zm00008a031157 simMerged
Zm00008a031157_T01.v1.1.exon.4 chr08 97323906 97323957 Zm00008a031156c 97323069 97325877 Zm00008a031156c Zm00008a031156,Zm00008a031157 simMerged
Zm00008a031157_T01.v1.1.exon.5 chr08 97325576 97325877 Zm00008a031157 97323069 97325877 Zm00008a031156c Zm00008a031156,Zm00008a031157 simMerged
Zm00008a031157_T01.v1.1.exon.5 chr08 97325576 97325877 Zm00008a031156c 97323069 97325877 Zm00008a031156c Zm00008a031156,Zm00008a031157 simMerged
Zm00008a031159_T01.v1.1.exon.1 chr08 97472707 97472721 Zm00008a031159 97472707 97472026 Zm00008a031158c Zm00008a031158,Zm00008a031159 simMerged
Zm00008a031159_T01.v1.1.exon.1 chr08 97472707 97472721 Zm00008a031158c 97472707 97472026 Zm00008a031158c Zm00008a031158,Zm00008a031159 simMerged
Zm00008a031159_T01.v1.1.exon.2 chr08 97472453 97472644 Zm00008a031159 97472707 97472026 Zm00008a031158c Zm00008a031158,Zm00008a031159 simMerged
Zm00008a031159_T01.v1.1.exon.2 chr08 97472453 97472644 Zm00008a031158c 97472707 97472026 Zm00008a031158c Zm00008a031158,Zm00008a031159 simMerged
Zm00008a031159_T01.v1.1.exon.3 chr08 97472137 97472325 Zm00008a031159 97472707 97472026 Zm00008a031158c Zm00008a031158,Zm00008a031159 simMerged
Zm00008a031159_T01.v1.1.exon.3 chr08 97472137 97472325 Zm00008a031158c 97472707 97472026 Zm00008a031158c Zm00008a031158,Zm00008a031159 simMerged
Zm00008a031159_T01.v1.1.exon.4 chr08 97471439 97472026 Zm00008a031159 97472707 97472026 Zm00008a031158c Zm00008a031158,Zm00008a031159 simMerged
Zm00008a031159_T01.v1.1.exon.4 chr08 97471439 97472026 Zm00008a031158c 97472707 97472026 Zm00008a031158c Zm00008a031158,Zm00008a031159 simMerged
Zm00008a031163_T01.v1.1.exon.1 chr08 97577576 97577754 Zm00008a031163 97577576 97563321 Zm00008a031162c Zm00008a031162,Zm00008a031163 simMerged
Zm00008a031163_T01.v1.1.exon.1 chr08 97577576 97577754 Zm00008a031162c 97577576 97563321 Zm00008a031162c Zm00008a031162,Zm00008a031163 simMerged
Zm00008a031163_T01.v1.1.exon.2 chr08 97575842 97576004 Zm00008a031163 97577576 97563321 Zm00008a031162c Zm00008a031162,Zm00008a031163 simMerged
Zm00008a031163_T01.v1.1.exon.2 chr08 97575842 97576004 Zm00008a031162c 97577576 97563321 Zm00008a031162c Zm00008a031162,Zm00008a031163 simMerged
Zm00008a031163_T01.v1.1.exon.3 chr08 97572932 97573025 Zm00008a031163 97577576 97563321 Zm00008a031162c Zm00008a031162,Zm00008a031163 simMerged
Zm00008a031163_T01.v1.1.exon.3 chr08 97572932 97573025 Zm00008a031162c 97577576 97563321 Zm00008a031162c Zm00008a031162,Zm00008a031163 simMerged
Zm00008a031163_T01.v1.1.exon.4 chr08 97572387 97572516 Zm00008a031163 97577576 97563321 Zm00008a031162c Zm00008a031162,Zm00008a031163 simMerged
Zm00008a031163_T01.v1.1.exon.4 chr08 97572387 97572516 Zm00008a031162c 97577576 97563321 Zm00008a031162c Zm00008a031162,Zm00008a031163 simMerged
Zm00008a031163_T01.v1.1.exon.5 chr08 97570470 97570605 Zm00008a031163 97577576 97563321 Zm00008a031162c Zm00008a031162,Zm00008a031163 simMerged
Zm00008a031163_T01.v1.1.exon.5 chr08 97570470 97570605 Zm00008a031162c 97577576 97563321 Zm00008a031162c Zm00008a031162,Zm00008a031163 simMerged
Zm00008a031163_T01.v1.1.exon.6 chr08 97563314 97563321 Zm00008a031163 97577576 97563321 Zm00008a031162c Zm00008a031162,Zm00008a031163 simMerged
Zm00008a031163_T01.v1.1.exon.6 chr08 97563314 97563321 Zm00008a031162c 97577576 97563321 Zm00008a031162c Zm00008a031162,Zm00008a031163 simMerged
Zm00008a031165_T01.v1.1.exon.1 chr08 97662591 97663162 Zm00008a031165 97662591 97663444 Zm00008a031164c Zm00008a031164,Zm00008a031165 simMerged
Zm00008a031165_T01.v1.1.exon.1 chr08 97662591 97663162 Zm00008a031164c 97662591 97663444 Zm00008a031164c Zm00008a031164,Zm00008a031165 simMerged
Zm00008a031165_T01.v1.1.exon.2 chr08 97663234 97663444 Zm00008a031165 97662591 97663444 Zm00008a031164c Zm00008a031164,Zm00008a031165 simMerged
Zm00008a031165_T01.v1.1.exon.2 chr08 97663234 97663444 Zm00008a031164c 97662591 97663444 Zm00008a031164c Zm00008a031164,Zm00008a031165 simMerged
Zm00008a031168_T01.v1.1.exon.1 chr08 97919812 97920386 Zm00008a031168 97919812 97920715 Zm00008a031167c Zm00008a031167,Zm00008a031168 simMerged
Zm00008a031168_T01.v1.1.exon.1 chr08 97919812 97920386 Zm00008a031167c 97919812 97920715 Zm00008a031167c Zm00008a031167,Zm00008a031168 simMerged
Zm00008a031168_T01.v1.1.exon.2 chr08 97920565 97920715 Zm00008a031168 97919812 97920715 Zm00008a031167c Zm00008a031167,Zm00008a031168 simMerged
Zm00008a031168_T01.v1.1.exon.2 chr08 97920565 97920715 Zm00008a031167c 97919812 97920715 Zm00008a031167c Zm00008a031167,Zm00008a031168 simMerged
Zm00008a031183_T01.v1.1.exon.1 chr08 98661657 98662259 Zm00008a031183 98661657 98662731 Zm00008a031182c Zm00008a031182,Zm00008a031183 simMerged
Zm00008a031183_T01.v1.1.exon.1 chr08 98661657 98662259 Zm00008a031182c 98661657 98662731 Zm00008a031182c Zm00008a031182,Zm00008a031183 simMerged
Zm00008a031183_T01.v1.1.exon.2 chr08 98662363 98662731 Zm00008a031183 98661657 98662731 Zm00008a031182c Zm00008a031182,Zm00008a031183 simMerged
Zm00008a031183_T01.v1.1.exon.2 chr08 98662363 98662731 Zm00008a031182c 98661657 98662731 Zm00008a031182c Zm00008a031182,Zm00008a031183 simMerged
Zm00008a031190_T01.v1.1.exon.1 chr08 99081403 99081514 Zm00008a031190 99081403 99076790 Zm00008a031189c Zm00008a031189,Zm00008a031190 simMerged
Zm00008a031190_T01.v1.1.exon.1 chr08 99081403 99081514 Zm00008a031189c 99081403 99076790 Zm00008a031189c Zm00008a031189,Zm00008a031190 simMerged
Zm00008a031190_T01.v1.1.exon.2 chr08 99078387 99078459 Zm00008a031190 99081403 99076790 Zm00008a031189c Zm00008a031189,Zm00008a031190 simMerged
Zm00008a031190_T01.v1.1.exon.2 chr08 99078387 99078459 Zm00008a031189c 99081403 99076790 Zm00008a031189c Zm00008a031189,Zm00008a031190 simMerged
Zm00008a031190_T01.v1.1.exon.3 chr08 99078233 99078303 Zm00008a031190 99081403 99076790 Zm00008a031189c Zm00008a031189,Zm00008a031190 simMerged
Zm00008a031190_T01.v1.1.exon.3 chr08 99078233 99078303 Zm00008a031189c 99081403 99076790 Zm00008a031189c Zm00008a031189,Zm00008a031190 simMerged
Zm00008a031190_T01.v1.1.exon.4 chr08 99078063 99078151 Zm00008a031190 99081403 99076790 Zm00008a031189c Zm00008a031189,Zm00008a031190 simMerged
Zm00008a031190_T01.v1.1.exon.4 chr08 99078063 99078151 Zm00008a031189c 99081403 99076790 Zm00008a031189c Zm00008a031189,Zm00008a031190 simMerged
Zm00008a031190_T01.v1.1.exon.5 chr08 99077822 99077954 Zm00008a031190 99081403 99076790 Zm00008a031189c Zm00008a031189,Zm00008a031190 simMerged
Zm00008a031190_T01.v1.1.exon.5 chr08 99077822 99077954 Zm00008a031189c 99081403 99076790 Zm00008a031189c Zm00008a031189,Zm00008a031190 simMerged
Zm00008a031190_T01.v1.1.exon.6 chr08 99077499 99077731 Zm00008a031190 99081403 99076790 Zm00008a031189c Zm00008a031189,Zm00008a031190 simMerged
Zm00008a031190_T01.v1.1.exon.6 chr08 99077499 99077731 Zm00008a031189c 99081403 99076790 Zm00008a031189c Zm00008a031189,Zm00008a031190 simMerged
Zm00008a031190_T01.v1.1.exon.7 chr08 99076937 99077413 Zm00008a031190 99081403 99076790 Zm00008a031189c Zm00008a031189,Zm00008a031190 simMerged
Zm00008a031190_T01.v1.1.exon.7 chr08 99076937 99077413 Zm00008a031189c 99081403 99076790 Zm00008a031189c Zm00008a031189,Zm00008a031190 simMerged
Zm00008a031190_T01.v1.1.exon.8 chr08 99076347 99076790 Zm00008a031190 99081403 99076790 Zm00008a031189c Zm00008a031189,Zm00008a031190 simMerged
Zm00008a031190_T01.v1.1.exon.8 chr08 99076347 99076790 Zm00008a031189c 99081403 99076790 Zm00008a031189c Zm00008a031189,Zm00008a031190 simMerged
Zm00008a031194_T01.v1.1.exon.1 chr08 99301795 99302382 Zm00008a031194 99301795 99302382 Zm00008a031193c Zm00008a031193,Zm00008a031194 simMerged
Zm00008a031194_T01.v1.1.exon.1 chr08 99301795 99302382 Zm00008a031193c 99301795 99302382 Zm00008a031193c Zm00008a031193,Zm00008a031194 simMerged
Zm00008a031196_T01.v1.1.exon.1 chr08 99391090 99391205 Zm00008a031196 99391090 99389915 Zm00008a031195c Zm00008a031195,Zm00008a031196 simMerged
Zm00008a031196_T01.v1.1.exon.1 chr08 99391090 99391205 Zm00008a031195c 99391090 99389915 Zm00008a031195c Zm00008a031195,Zm00008a031196 simMerged
Zm00008a031196_T01.v1.1.exon.2 chr08 99390928 99390998 Zm00008a031196 99391090 99389915 Zm00008a031195c Zm00008a031195,Zm00008a031196 simMerged
Zm00008a031196_T01.v1.1.exon.2 chr08 99390928 99390998 Zm00008a031195c 99391090 99389915 Zm00008a031195c Zm00008a031195,Zm00008a031196 simMerged
Zm00008a031196_T01.v1.1.exon.3 chr08 99390565 99390621 Zm00008a031196 99391090 99389915 Zm00008a031195c Zm00008a031195,Zm00008a031196 simMerged
Zm00008a031196_T01.v1.1.exon.3 chr08 99390565 99390621 Zm00008a031195c 99391090 99389915 Zm00008a031195c Zm00008a031195,Zm00008a031196 simMerged
Zm00008a031196_T01.v1.1.exon.4 chr08 99390459 99390480 Zm00008a031196 99391090 99389915 Zm00008a031195c Zm00008a031195,Zm00008a031196 simMerged
Zm00008a031196_T01.v1.1.exon.4 chr08 99390459 99390480 Zm00008a031195c 99391090 99389915 Zm00008a031195c Zm00008a031195,Zm00008a031196 simMerged
Zm00008a031196_T01.v1.1.exon.5 chr08 99389943 99390362 Zm00008a031196 99391090 99389915 Zm00008a031195c Zm00008a031195,Zm00008a031196 simMerged
Zm00008a031196_T01.v1.1.exon.5 chr08 99389943 99390362 Zm00008a031195c 99391090 99389915 Zm00008a031195c Zm00008a031195,Zm00008a031196 simMerged
Zm00008a031196_T01.v1.1.exon.6 chr08 99389607 99389915 Zm00008a031196 99391090 99389915 Zm00008a031195c Zm00008a031195,Zm00008a031196 simMerged
Zm00008a031196_T01.v1.1.exon.6 chr08 99389607 99389915 Zm00008a031195c 99391090 99389915 Zm00008a031195c Zm00008a031195,Zm00008a031196 simMerged
Zm00008a031200_T01.v1.1.exon.1 chr08 99715801 99715812 Zm00008a031200 99715801 99719218 Zm00008a031199c Zm00008a031199,Zm00008a031200 simMerged
Zm00008a031200_T01.v1.1.exon.1 chr08 99715801 99715812 Zm00008a031199c 99715801 99719218 Zm00008a031199c Zm00008a031199,Zm00008a031200 simMerged
Zm00008a031200_T01.v1.1.exon.2 chr08 99716212 99716405 Zm00008a031200 99715801 99719218 Zm00008a031199c Zm00008a031199,Zm00008a031200 simMerged
Zm00008a031200_T01.v1.1.exon.2 chr08 99716212 99716405 Zm00008a031199c 99715801 99719218 Zm00008a031199c Zm00008a031199,Zm00008a031200 simMerged
Zm00008a031200_T01.v1.1.exon.3 chr08 99716503 99717657 Zm00008a031200 99715801 99719218 Zm00008a031199c Zm00008a031199,Zm00008a031200 simMerged
Zm00008a031200_T01.v1.1.exon.3 chr08 99716503 99717657 Zm00008a031199c 99715801 99719218 Zm00008a031199c Zm00008a031199,Zm00008a031200 simMerged
Zm00008a031200_T01.v1.1.exon.4 chr08 99718085 99718427 Zm00008a031200 99715801 99719218 Zm00008a031199c Zm00008a031199,Zm00008a031200 simMerged
Zm00008a031200_T01.v1.1.exon.4 chr08 99718085 99718427 Zm00008a031199c 99715801 99719218 Zm00008a031199c Zm00008a031199,Zm00008a031200 simMerged
Zm00008a031200_T01.v1.1.exon.5 chr08 99718767 99719218 Zm00008a031200 99715801 99719218 Zm00008a031199c Zm00008a031199,Zm00008a031200 simMerged
Zm00008a031200_T01.v1.1.exon.5 chr08 99718767 99719218 Zm00008a031199c 99715801 99719218 Zm00008a031199c Zm00008a031199,Zm00008a031200 simMerged
Zm00008a031202_T01.v1.1.exon.1 chr08 99766738 99766917 Zm00008a031202 99766738 99772328 Zm00008a031201c Zm00008a031201,Zm00008a031202 simMerged
Zm00008a031202_T01.v1.1.exon.1 chr08 99766738 99766917 Zm00008a031201c 99766738 99772328 Zm00008a031201c Zm00008a031201,Zm00008a031202 simMerged
Zm00008a031202_T01.v1.1.exon.2 chr08 99770150 99770349 Zm00008a031202 99766738 99772328 Zm00008a031201c Zm00008a031201,Zm00008a031202 simMerged
Zm00008a031202_T01.v1.1.exon.2 chr08 99770150 99770349 Zm00008a031201c 99766738 99772328 Zm00008a031201c Zm00008a031201,Zm00008a031202 simMerged
Zm00008a031202_T01.v1.1.exon.3 chr08 99770479 99771181 Zm00008a031202 99766738 99772328 Zm00008a031201c Zm00008a031201,Zm00008a031202 simMerged
Zm00008a031202_T01.v1.1.exon.3 chr08 99770479 99771181 Zm00008a031201c 99766738 99772328 Zm00008a031201c Zm00008a031201,Zm00008a031202 simMerged
Zm00008a031202_T01.v1.1.exon.4 chr08 99771377 99771566 Zm00008a031202 99766738 99772328 Zm00008a031201c Zm00008a031201,Zm00008a031202 simMerged
Zm00008a031202_T01.v1.1.exon.4 chr08 99771377 99771566 Zm00008a031201c 99766738 99772328 Zm00008a031201c Zm00008a031201,Zm00008a031202 simMerged
Zm00008a031202_T01.v1.1.exon.5 chr08 99771859 99772328 Zm00008a031202 99766738 99772328 Zm00008a031201c Zm00008a031201,Zm00008a031202 simMerged
Zm00008a031202_T01.v1.1.exon.5 chr08 99771859 99772328 Zm00008a031201c 99766738 99772328 Zm00008a031201c Zm00008a031201,Zm00008a031202 simMerged
Zm00008a031204_T01.v1.1.exon.1 chr08 99857200 99857572 Zm00008a031204 99857200 99857813 Zm00008a031203c Zm00008a031203,Zm00008a031204 simMerged
Zm00008a031204_T01.v1.1.exon.1 chr08 99857200 99857572 Zm00008a031203c 99857200 99857813 Zm00008a031203c Zm00008a031203,Zm00008a031204 simMerged
Zm00008a031204_T01.v1.1.exon.2 chr08 99857593 99857813 Zm00008a031204 99857200 99857813 Zm00008a031203c Zm00008a031203,Zm00008a031204 simMerged
Zm00008a031204_T01.v1.1.exon.2 chr08 99857593 99857813 Zm00008a031203c 99857200 99857813 Zm00008a031203c Zm00008a031203,Zm00008a031204 simMerged
Zm00008a031215_T01.v1.1.exon.1 chr08 100605337 100605478 Zm00008a031215 100605337 100603819 Zm00008a031214c Zm00008a031214,Zm00008a031215 simMerged
Zm00008a031215_T01.v1.1.exon.1 chr08 100605337 100605478 Zm00008a031214c 100605337 100603819 Zm00008a031214c Zm00008a031214,Zm00008a031215 simMerged
Zm00008a031215_T01.v1.1.exon.2 chr08 100603281 100603819 Zm00008a031215 100605337 100603819 Zm00008a031214c Zm00008a031214,Zm00008a031215 simMerged
Zm00008a031215_T01.v1.1.exon.2 chr08 100603281 100603819 Zm00008a031214c 100605337 100603819 Zm00008a031214c Zm00008a031214,Zm00008a031215 simMerged
Zm00008a031217_T01.v1.1.exon.1 chr08 100652962 100653106 Zm00008a031217 100652962 100653577 Zm00008a031216c Zm00008a031216,Zm00008a031217 simMerged
Zm00008a031217_T01.v1.1.exon.1 chr08 100652962 100653106 Zm00008a031216c 100652962 100653577 Zm00008a031216c Zm00008a031216,Zm00008a031217 simMerged
Zm00008a031217_T01.v1.1.exon.2 chr08 100653256 100653332 Zm00008a031217 100652962 100653577 Zm00008a031216c Zm00008a031216,Zm00008a031217 simMerged
Zm00008a031217_T01.v1.1.exon.2 chr08 100653256 100653332 Zm00008a031216c 100652962 100653577 Zm00008a031216c Zm00008a031216,Zm00008a031217 simMerged
Zm00008a031217_T01.v1.1.exon.3 chr08 100653398 100653577 Zm00008a031217 100652962 100653577 Zm00008a031216c Zm00008a031216,Zm00008a031217 simMerged
Zm00008a031217_T01.v1.1.exon.3 chr08 100653398 100653577 Zm00008a031216c 100652962 100653577 Zm00008a031216c Zm00008a031216,Zm00008a031217 simMerged
Zm00008a031221_T01.v1.1.exon.1 chr08 100870463 100870691 Zm00008a031221 100870463 100872682 Zm00008a031220c Zm00008a031220,Zm00008a031221 simMerged
Zm00008a031221_T01.v1.1.exon.1 chr08 100870463 100870691 Zm00008a031220c 100870463 100872682 Zm00008a031220c Zm00008a031220,Zm00008a031221 simMerged
Zm00008a031221_T01.v1.1.exon.2 chr08 100870803 100870843 Zm00008a031221 100870463 100872682 Zm00008a031220c Zm00008a031220,Zm00008a031221 simMerged
Zm00008a031221_T01.v1.1.exon.2 chr08 100870803 100870843 Zm00008a031220c 100870463 100872682 Zm00008a031220c Zm00008a031220,Zm00008a031221 simMerged
Zm00008a031221_T01.v1.1.exon.3 chr08 100871517 100871586 Zm00008a031221 100870463 100872682 Zm00008a031220c Zm00008a031220,Zm00008a031221 simMerged
Zm00008a031221_T01.v1.1.exon.3 chr08 100871517 100871586 Zm00008a031220c 100870463 100872682 Zm00008a031220c Zm00008a031220,Zm00008a031221 simMerged
Zm00008a031221_T01.v1.1.exon.4 chr08 100871669 100871817 Zm00008a031221 100870463 100872682 Zm00008a031220c Zm00008a031220,Zm00008a031221 simMerged
Zm00008a031221_T01.v1.1.exon.4 chr08 100871669 100871817 Zm00008a031220c 100870463 100872682 Zm00008a031220c Zm00008a031220,Zm00008a031221 simMerged
Zm00008a031221_T01.v1.1.exon.5 chr08 100872359 100872411 Zm00008a031221 100870463 100872682 Zm00008a031220c Zm00008a031220,Zm00008a031221 simMerged
Zm00008a031221_T01.v1.1.exon.5 chr08 100872359 100872411 Zm00008a031220c 100870463 100872682 Zm00008a031220c Zm00008a031220,Zm00008a031221 simMerged
Zm00008a031221_T01.v1.1.exon.6 chr08 100872664 100872682 Zm00008a031221 100870463 100872682 Zm00008a031220c Zm00008a031220,Zm00008a031221 simMerged
Zm00008a031221_T01.v1.1.exon.6 chr08 100872664 100872682 Zm00008a031220c 100870463 100872682 Zm00008a031220c Zm00008a031220,Zm00008a031221 simMerged
Zm00008a031223_T01.v1.1.exon.1 chr08 101044305 101045064 Zm00008a031223 101044305 101045831 Zm00008a031222c Zm00008a031222,Zm00008a031223 simMerged
Zm00008a031223_T01.v1.1.exon.1 chr08 101044305 101045064 Zm00008a031222c 101044305 101045831 Zm00008a031222c Zm00008a031222,Zm00008a031223 simMerged
Zm00008a031223_T01.v1.1.exon.2 chr08 101045200 101045417 Zm00008a031223 101044305 101045831 Zm00008a031222c Zm00008a031222,Zm00008a031223 simMerged
Zm00008a031223_T01.v1.1.exon.2 chr08 101045200 101045417 Zm00008a031222c 101044305 101045831 Zm00008a031222c Zm00008a031222,Zm00008a031223 simMerged
Zm00008a031223_T01.v1.1.exon.3 chr08 101045772 101045831 Zm00008a031223 101044305 101045831 Zm00008a031222c Zm00008a031222,Zm00008a031223 simMerged
Zm00008a031223_T01.v1.1.exon.3 chr08 101045772 101045831 Zm00008a031222c 101044305 101045831 Zm00008a031222c Zm00008a031222,Zm00008a031223 simMerged
Zm00008a031225_T01.v1.1.exon.1 chr08 101297671 101297991 Zm00008a031225 101297671 101297531 Zm00008a031224c Zm00008a031224,Zm00008a031225 simMerged
Zm00008a031225_T01.v1.1.exon.1 chr08 101297671 101297991 Zm00008a031224c 101297671 101297531 Zm00008a031224c Zm00008a031224,Zm00008a031225 simMerged
Zm00008a031225_T01.v1.1.exon.2 chr08 101297100 101297531 Zm00008a031225 101297671 101297531 Zm00008a031224c Zm00008a031224,Zm00008a031225 simMerged
Zm00008a031225_T01.v1.1.exon.2 chr08 101297100 101297531 Zm00008a031224c 101297671 101297531 Zm00008a031224c Zm00008a031224,Zm00008a031225 simMerged
Zm00008a031227_T01.v1.1.exon.1 chr08 101872153 101872936 Zm00008a031227 101872153 101876554 Zm00008a031226c Zm00008a031226,Zm00008a031227 simMerged
Zm00008a031227_T01.v1.1.exon.1 chr08 101872153 101872936 Zm00008a031226c 101872153 101876554 Zm00008a031226c Zm00008a031226,Zm00008a031227 simMerged
Zm00008a031227_T01.v1.1.exon.2 chr08 101873070 101873287 Zm00008a031227 101872153 101876554 Zm00008a031226c Zm00008a031226,Zm00008a031227 simMerged
Zm00008a031227_T01.v1.1.exon.2 chr08 101873070 101873287 Zm00008a031226c 101872153 101876554 Zm00008a031226c Zm00008a031226,Zm00008a031227 simMerged
Zm00008a031227_T01.v1.1.exon.3 chr08 101874825 101875191 Zm00008a031227 101872153 101876554 Zm00008a031226c Zm00008a031226,Zm00008a031227 simMerged
Zm00008a031227_T01.v1.1.exon.3 chr08 101874825 101875191 Zm00008a031226c 101872153 101876554 Zm00008a031226c Zm00008a031226,Zm00008a031227 simMerged
Zm00008a031227_T01.v1.1.exon.4 chr08 101875282 101875851 Zm00008a031227 101872153 101876554 Zm00008a031226c Zm00008a031226,Zm00008a031227 simMerged
Zm00008a031227_T01.v1.1.exon.4 chr08 101875282 101875851 Zm00008a031226c 101872153 101876554 Zm00008a031226c Zm00008a031226,Zm00008a031227 simMerged
Zm00008a031227_T01.v1.1.exon.5 chr08 101876287 101876554 Zm00008a031227 101872153 101876554 Zm00008a031226c Zm00008a031226,Zm00008a031227 simMerged
Zm00008a031227_T01.v1.1.exon.5 chr08 101876287 101876554 Zm00008a031226c 101872153 101876554 Zm00008a031226c Zm00008a031226,Zm00008a031227 simMerged
Zm00008a031229_T01.v1.1.exon.1 chr08 102032975 102033151 Zm00008a031229 102032975 102034143 Zm00008a031228c Zm00008a031228,Zm00008a031229 simMerged
Zm00008a031229_T01.v1.1.exon.1 chr08 102032975 102033151 Zm00008a031228c 102032975 102034143 Zm00008a031228c Zm00008a031228,Zm00008a031229 simMerged
Zm00008a031229_T01.v1.1.exon.2 chr08 102033230 102033396 Zm00008a031229 102032975 102034143 Zm00008a031228c Zm00008a031228,Zm00008a031229 simMerged
Zm00008a031229_T01.v1.1.exon.2 chr08 102033230 102033396 Zm00008a031228c 102032975 102034143 Zm00008a031228c Zm00008a031228,Zm00008a031229 simMerged
Zm00008a031229_T01.v1.1.exon.3 chr08 102033490 102033785 Zm00008a031229 102032975 102034143 Zm00008a031228c Zm00008a031228,Zm00008a031229 simMerged
Zm00008a031229_T01.v1.1.exon.3 chr08 102033490 102033785 Zm00008a031228c 102032975 102034143 Zm00008a031228c Zm00008a031228,Zm00008a031229 simMerged
Zm00008a031229_T01.v1.1.exon.4 chr08 102033921 102034143 Zm00008a031229 102032975 102034143 Zm00008a031228c Zm00008a031228,Zm00008a031229 simMerged
Zm00008a031229_T01.v1.1.exon.4 chr08 102033921 102034143 Zm00008a031228c 102032975 102034143 Zm00008a031228c Zm00008a031228,Zm00008a031229 simMerged
Zm00008a031238_T01.v1.1.exon.1 chr08 102435011 102435103 Zm00008a031238 102435011 102435323 Zm00008a031237c Zm00008a031237,Zm00008a031238 simMerged
Zm00008a031238_T01.v1.1.exon.1 chr08 102435011 102435103 Zm00008a031237c 102435011 102435323 Zm00008a031237c Zm00008a031237,Zm00008a031238 simMerged
Zm00008a031238_T01.v1.1.exon.2 chr08 102435186 102435323 Zm00008a031238 102435011 102435323 Zm00008a031237c Zm00008a031237,Zm00008a031238 simMerged
Zm00008a031238_T01.v1.1.exon.2 chr08 102435186 102435323 Zm00008a031237c 102435011 102435323 Zm00008a031237c Zm00008a031237,Zm00008a031238 simMerged
Zm00008a031242_T01.v1.1.exon.1 chr08 102574882 102575167 Zm00008a031242 102574882 102579467 Zm00008a031241c Zm00008a031241,Zm00008a031242 simMerged
Zm00008a031242_T01.v1.1.exon.1 chr08 102574882 102575167 Zm00008a031241c 102574882 102579467 Zm00008a031241c Zm00008a031241,Zm00008a031242 simMerged
Zm00008a031242_T01.v1.1.exon.2 chr08 102575259 102575469 Zm00008a031242 102574882 102579467 Zm00008a031241c Zm00008a031241,Zm00008a031242 simMerged
Zm00008a031242_T01.v1.1.exon.2 chr08 102575259 102575469 Zm00008a031241c 102574882 102579467 Zm00008a031241c Zm00008a031241,Zm00008a031242 simMerged
Zm00008a031242_T01.v1.1.exon.3 chr08 102575760 102575853 Zm00008a031242 102574882 102579467 Zm00008a031241c Zm00008a031241,Zm00008a031242 simMerged
Zm00008a031242_T01.v1.1.exon.3 chr08 102575760 102575853 Zm00008a031241c 102574882 102579467 Zm00008a031241c Zm00008a031241,Zm00008a031242 simMerged
Zm00008a031242_T01.v1.1.exon.4 chr08 102575937 102576040 Zm00008a031242 102574882 102579467 Zm00008a031241c Zm00008a031241,Zm00008a031242 simMerged
Zm00008a031242_T01.v1.1.exon.4 chr08 102575937 102576040 Zm00008a031241c 102574882 102579467 Zm00008a031241c Zm00008a031241,Zm00008a031242 simMerged
Zm00008a031242_T01.v1.1.exon.5 chr08 102576694 102576942 Zm00008a031242 102574882 102579467 Zm00008a031241c Zm00008a031241,Zm00008a031242 simMerged
Zm00008a031242_T01.v1.1.exon.5 chr08 102576694 102576942 Zm00008a031241c 102574882 102579467 Zm00008a031241c Zm00008a031241,Zm00008a031242 simMerged
Zm00008a031242_T01.v1.1.exon.6 chr08 102577038 102577151 Zm00008a031242 102574882 102579467 Zm00008a031241c Zm00008a031241,Zm00008a031242 simMerged
Zm00008a031242_T01.v1.1.exon.6 chr08 102577038 102577151 Zm00008a031241c 102574882 102579467 Zm00008a031241c Zm00008a031241,Zm00008a031242 simMerged
Zm00008a031242_T01.v1.1.exon.7 chr08 102577392 102577475 Zm00008a031242 102574882 102579467 Zm00008a031241c Zm00008a031241,Zm00008a031242 simMerged
Zm00008a031242_T01.v1.1.exon.7 chr08 102577392 102577475 Zm00008a031241c 102574882 102579467 Zm00008a031241c Zm00008a031241,Zm00008a031242 simMerged
Zm00008a031242_T01.v1.1.exon.8 chr08 102577902 102578024 Zm00008a031242 102574882 102579467 Zm00008a031241c Zm00008a031241,Zm00008a031242 simMerged
Zm00008a031242_T01.v1.1.exon.8 chr08 102577902 102578024 Zm00008a031241c 102574882 102579467 Zm00008a031241c Zm00008a031241,Zm00008a031242 simMerged
Zm00008a031242_T01.v1.1.exon.9 chr08 102578763 102578876 Zm00008a031242 102574882 102579467 Zm00008a031241c Zm00008a031241,Zm00008a031242 simMerged
Zm00008a031242_T01.v1.1.exon.9 chr08 102578763 102578876 Zm00008a031241c 102574882 102579467 Zm00008a031241c Zm00008a031241,Zm00008a031242 simMerged
Zm00008a031242_T01.v1.1.exon.10 chr08 102578956 102579467 Zm00008a031242 102574882 102579467 Zm00008a031241c Zm00008a031241,Zm00008a031242 simMerged
Zm00008a031242_T01.v1.1.exon.10 chr08 102578956 102579467 Zm00008a031241c 102574882 102579467 Zm00008a031241c Zm00008a031241,Zm00008a031242 simMerged
Zm00008a031245_T01.v1.1.exon.1 chr08 102593614 102593679 Zm00008a031245 102593614 102593288 Zm00008a031244c Zm00008a031244,Zm00008a031245 simMerged
Zm00008a031245_T01.v1.1.exon.1 chr08 102593614 102593679 Zm00008a031244c 102593614 102593288 Zm00008a031244c Zm00008a031244,Zm00008a031245 simMerged
Zm00008a031245_T01.v1.1.exon.2 chr08 102593396 102593432 Zm00008a031245 102593614 102593288 Zm00008a031244c Zm00008a031244,Zm00008a031245 simMerged
Zm00008a031245_T01.v1.1.exon.2 chr08 102593396 102593432 Zm00008a031244c 102593614 102593288 Zm00008a031244c Zm00008a031244,Zm00008a031245 simMerged
Zm00008a031245_T01.v1.1.exon.3 chr08 102593107 102593288 Zm00008a031245 102593614 102593288 Zm00008a031244c Zm00008a031244,Zm00008a031245 simMerged
Zm00008a031245_T01.v1.1.exon.3 chr08 102593107 102593288 Zm00008a031244c 102593614 102593288 Zm00008a031244c Zm00008a031244,Zm00008a031245 simMerged
Zm00008a031254_T01.v1.1.exon.1 chr08 102999299 102999601 Zm00008a031254 102999299 103002260 Zm00008a031253c Zm00008a031253,Zm00008a031254 simMerged
Zm00008a031254_T01.v1.1.exon.1 chr08 102999299 102999601 Zm00008a031253c 102999299 103002260 Zm00008a031253c Zm00008a031253,Zm00008a031254 simMerged
Zm00008a031254_T01.v1.1.exon.2 chr08 103000155 103002260 Zm00008a031254 102999299 103002260 Zm00008a031253c Zm00008a031253,Zm00008a031254 simMerged
Zm00008a031254_T01.v1.1.exon.2 chr08 103000155 103002260 Zm00008a031253c 102999299 103002260 Zm00008a031253c Zm00008a031253,Zm00008a031254 simMerged
Zm00008a031257_T01.v1.1.exon.1 chr08 103103611 103104029 Zm00008a031257 103103611 103107774 Zm00008a031256c Zm00008a031256,Zm00008a031257 simMerged
Zm00008a031257_T01.v1.1.exon.1 chr08 103103611 103104029 Zm00008a031256c 103103611 103107774 Zm00008a031256c Zm00008a031256,Zm00008a031257 simMerged
Zm00008a031257_T01.v1.1.exon.2 chr08 103105950 103106076 Zm00008a031257 103103611 103107774 Zm00008a031256c Zm00008a031256,Zm00008a031257 simMerged
Zm00008a031257_T01.v1.1.exon.2 chr08 103105950 103106076 Zm00008a031256c 103103611 103107774 Zm00008a031256c Zm00008a031256,Zm00008a031257 simMerged
Zm00008a031257_T01.v1.1.exon.3 chr08 103106590 103106732 Zm00008a031257 103103611 103107774 Zm00008a031256c Zm00008a031256,Zm00008a031257 simMerged
Zm00008a031257_T01.v1.1.exon.3 chr08 103106590 103106732 Zm00008a031256c 103103611 103107774 Zm00008a031256c Zm00008a031256,Zm00008a031257 simMerged
Zm00008a031257_T01.v1.1.exon.4 chr08 103106919 103106981 Zm00008a031257 103103611 103107774 Zm00008a031256c Zm00008a031256,Zm00008a031257 simMerged
Zm00008a031257_T01.v1.1.exon.4 chr08 103106919 103106981 Zm00008a031256c 103103611 103107774 Zm00008a031256c Zm00008a031256,Zm00008a031257 simMerged
Zm00008a031257_T01.v1.1.exon.5 chr08 103107077 103107511 Zm00008a031257 103103611 103107774 Zm00008a031256c Zm00008a031256,Zm00008a031257 simMerged
Zm00008a031257_T01.v1.1.exon.5 chr08 103107077 103107511 Zm00008a031256c 103103611 103107774 Zm00008a031256c Zm00008a031256,Zm00008a031257 simMerged
Zm00008a031257_T01.v1.1.exon.6 chr08 103107534 103107774 Zm00008a031257 103103611 103107774 Zm00008a031256c Zm00008a031256,Zm00008a031257 simMerged
Zm00008a031257_T01.v1.1.exon.6 chr08 103107534 103107774 Zm00008a031256c 103103611 103107774 Zm00008a031256c Zm00008a031256,Zm00008a031257 simMerged
Zm00008a031262_T01.v1.1.exon.1 chr08 103391131 103391330 Zm00008a031262 103391131 103386091 Zm00008a031261c Zm00008a031261,Zm00008a031262 simMerged
Zm00008a031262_T01.v1.1.exon.1 chr08 103391131 103391330 Zm00008a031261c 103391131 103386091 Zm00008a031261c Zm00008a031261,Zm00008a031262 simMerged
Zm00008a031262_T01.v1.1.exon.2 chr08 103387176 103387246 Zm00008a031262 103391131 103386091 Zm00008a031261c Zm00008a031261,Zm00008a031262 simMerged
Zm00008a031262_T01.v1.1.exon.2 chr08 103387176 103387246 Zm00008a031261c 103391131 103386091 Zm00008a031261c Zm00008a031261,Zm00008a031262 simMerged
Zm00008a031262_T01.v1.1.exon.3 chr08 103386760 103386841 Zm00008a031262 103391131 103386091 Zm00008a031261c Zm00008a031261,Zm00008a031262 simMerged
Zm00008a031262_T01.v1.1.exon.3 chr08 103386760 103386841 Zm00008a031261c 103391131 103386091 Zm00008a031261c Zm00008a031261,Zm00008a031262 simMerged
Zm00008a031262_T01.v1.1.exon.4 chr08 103385709 103386091 Zm00008a031262 103391131 103386091 Zm00008a031261c Zm00008a031261,Zm00008a031262 simMerged
Zm00008a031262_T01.v1.1.exon.4 chr08 103385709 103386091 Zm00008a031261c 103391131 103386091 Zm00008a031261c Zm00008a031261,Zm00008a031262 simMerged
Zm00008a031274_T01.v1.1.exon.1 chr08 103686277 103687142 Zm00008a031274 103686277 103680343 Zm00008a031273c Zm00008a031273,Zm00008a031274 simMerged
Zm00008a031274_T01.v1.1.exon.1 chr08 103686277 103687142 Zm00008a031273c 103686277 103680343 Zm00008a031273c Zm00008a031273,Zm00008a031274 simMerged
Zm00008a031274_T01.v1.1.exon.2 chr08 103685280 103685438 Zm00008a031274 103686277 103680343 Zm00008a031273c Zm00008a031273,Zm00008a031274 simMerged
Zm00008a031274_T01.v1.1.exon.2 chr08 103685280 103685438 Zm00008a031273c 103686277 103680343 Zm00008a031273c Zm00008a031273,Zm00008a031274 simMerged
Zm00008a031274_T01.v1.1.exon.3 chr08 103681335 103681587 Zm00008a031274 103686277 103680343 Zm00008a031273c Zm00008a031273,Zm00008a031274 simMerged
Zm00008a031274_T01.v1.1.exon.3 chr08 103681335 103681587 Zm00008a031273c 103686277 103680343 Zm00008a031273c Zm00008a031273,Zm00008a031274 simMerged
Zm00008a031274_T01.v1.1.exon.4 chr08 103680646 103680731 Zm00008a031274 103686277 103680343 Zm00008a031273c Zm00008a031273,Zm00008a031274 simMerged
Zm00008a031274_T01.v1.1.exon.4 chr08 103680646 103680731 Zm00008a031273c 103686277 103680343 Zm00008a031273c Zm00008a031273,Zm00008a031274 simMerged
Zm00008a031274_T01.v1.1.exon.5 chr08 103680244 103680343 Zm00008a031274 103686277 103680343 Zm00008a031273c Zm00008a031273,Zm00008a031274 simMerged
Zm00008a031274_T01.v1.1.exon.5 chr08 103680244 103680343 Zm00008a031273c 103686277 103680343 Zm00008a031273c Zm00008a031273,Zm00008a031274 simMerged
Zm00008a031276_T01.v1.1.exon.1 chr08 103861872 103861972 Zm00008a031276 103861872 103833568 Zm00008a031275c Zm00008a031275,Zm00008a031276 simMerged
Zm00008a031276_T01.v1.1.exon.1 chr08 103861872 103861972 Zm00008a031275c 103861872 103833568 Zm00008a031275c Zm00008a031275,Zm00008a031276 simMerged
Zm00008a031276_T01.v1.1.exon.2 chr08 103861693 103861857 Zm00008a031276 103861872 103833568 Zm00008a031275c Zm00008a031275,Zm00008a031276 simMerged
Zm00008a031276_T01.v1.1.exon.2 chr08 103861693 103861857 Zm00008a031275c 103861872 103833568 Zm00008a031275c Zm00008a031275,Zm00008a031276 simMerged
Zm00008a031276_T01.v1.1.exon.3 chr08 103861496 103861682 Zm00008a031276 103861872 103833568 Zm00008a031275c Zm00008a031275,Zm00008a031276 simMerged
Zm00008a031276_T01.v1.1.exon.3 chr08 103861496 103861682 Zm00008a031275c 103861872 103833568 Zm00008a031275c Zm00008a031275,Zm00008a031276 simMerged
Zm00008a031276_T01.v1.1.exon.4 chr08 103860818 103860920 Zm00008a031276 103861872 103833568 Zm00008a031275c Zm00008a031275,Zm00008a031276 simMerged
Zm00008a031276_T01.v1.1.exon.4 chr08 103860818 103860920 Zm00008a031275c 103861872 103833568 Zm00008a031275c Zm00008a031275,Zm00008a031276 simMerged
Zm00008a031276_T01.v1.1.exon.5 chr08 103860469 103860770 Zm00008a031276 103861872 103833568 Zm00008a031275c Zm00008a031275,Zm00008a031276 simMerged
Zm00008a031276_T01.v1.1.exon.5 chr08 103860469 103860770 Zm00008a031275c 103861872 103833568 Zm00008a031275c Zm00008a031275,Zm00008a031276 simMerged
Zm00008a031276_T01.v1.1.exon.6 chr08 103833383 103833568 Zm00008a031276 103861872 103833568 Zm00008a031275c Zm00008a031275,Zm00008a031276 simMerged
Zm00008a031276_T01.v1.1.exon.6 chr08 103833383 103833568 Zm00008a031275c 103861872 103833568 Zm00008a031275c Zm00008a031275,Zm00008a031276 simMerged
Zm00008a031278_T01.v1.1.exon.1 chr08 103870650 103872608 Zm00008a031278 103870650 103872608 Zm00008a031277c Zm00008a031277,Zm00008a031278 simMerged
Zm00008a031278_T01.v1.1.exon.1 chr08 103870650 103872608 Zm00008a031277c 103870650 103872608 Zm00008a031277c Zm00008a031277,Zm00008a031278 simMerged
Zm00008a031287_T01.v1.1.exon.1 chr08 104443157 104443759 Zm00008a031287 104443157 104442740 Zm00008a031286c Zm00008a031286,Zm00008a031287 simMerged
Zm00008a031287_T01.v1.1.exon.1 chr08 104443157 104443759 Zm00008a031286c 104443157 104442740 Zm00008a031286c Zm00008a031286,Zm00008a031287 simMerged
Zm00008a031287_T01.v1.1.exon.2 chr08 104442951 104443079 Zm00008a031287 104443157 104442740 Zm00008a031286c Zm00008a031286,Zm00008a031287 simMerged
Zm00008a031287_T01.v1.1.exon.2 chr08 104442951 104443079 Zm00008a031286c 104443157 104442740 Zm00008a031286c Zm00008a031286,Zm00008a031287 simMerged
Zm00008a031287_T01.v1.1.exon.3 chr08 104442825 104442866 Zm00008a031287 104443157 104442740 Zm00008a031286c Zm00008a031286,Zm00008a031287 simMerged
Zm00008a031287_T01.v1.1.exon.3 chr08 104442825 104442866 Zm00008a031286c 104443157 104442740 Zm00008a031286c Zm00008a031286,Zm00008a031287 simMerged
Zm00008a031287_T01.v1.1.exon.4 chr08 104441510 104442740 Zm00008a031287 104443157 104442740 Zm00008a031286c Zm00008a031286,Zm00008a031287 simMerged
Zm00008a031287_T01.v1.1.exon.4 chr08 104441510 104442740 Zm00008a031286c 104443157 104442740 Zm00008a031286c Zm00008a031286,Zm00008a031287 simMerged
Zm00008a031294_T01.v1.1.exon.1 chr08 104638953 104639123 Zm00008a031294 104638953 104645234 Zm00008a031293c Zm00008a031293,Zm00008a031294 simMerged
Zm00008a031294_T01.v1.1.exon.1 chr08 104638953 104639123 Zm00008a031293c 104638953 104645234 Zm00008a031293c Zm00008a031293,Zm00008a031294 simMerged
Zm00008a031294_T01.v1.1.exon.2 chr08 104640242 104640293 Zm00008a031294 104638953 104645234 Zm00008a031293c Zm00008a031293,Zm00008a031294 simMerged
Zm00008a031294_T01.v1.1.exon.2 chr08 104640242 104640293 Zm00008a031293c 104638953 104645234 Zm00008a031293c Zm00008a031293,Zm00008a031294 simMerged
Zm00008a031294_T01.v1.1.exon.3 chr08 104640316 104640365 Zm00008a031294 104638953 104645234 Zm00008a031293c Zm00008a031293,Zm00008a031294 simMerged
Zm00008a031294_T01.v1.1.exon.3 chr08 104640316 104640365 Zm00008a031293c 104638953 104645234 Zm00008a031293c Zm00008a031293,Zm00008a031294 simMerged
Zm00008a031294_T01.v1.1.exon.4 chr08 104640451 104640564 Zm00008a031294 104638953 104645234 Zm00008a031293c Zm00008a031293,Zm00008a031294 simMerged
Zm00008a031294_T01.v1.1.exon.4 chr08 104640451 104640564 Zm00008a031293c 104638953 104645234 Zm00008a031293c Zm00008a031293,Zm00008a031294 simMerged
Zm00008a031294_T01.v1.1.exon.5 chr08 104642247 104642318 Zm00008a031294 104638953 104645234 Zm00008a031293c Zm00008a031293,Zm00008a031294 simMerged
Zm00008a031294_T01.v1.1.exon.5 chr08 104642247 104642318 Zm00008a031293c 104638953 104645234 Zm00008a031293c Zm00008a031293,Zm00008a031294 simMerged
Zm00008a031294_T01.v1.1.exon.6 chr08 104642408 104642518 Zm00008a031294 104638953 104645234 Zm00008a031293c Zm00008a031293,Zm00008a031294 simMerged
Zm00008a031294_T01.v1.1.exon.6 chr08 104642408 104642518 Zm00008a031293c 104638953 104645234 Zm00008a031293c Zm00008a031293,Zm00008a031294 simMerged
Zm00008a031294_T01.v1.1.exon.7 chr08 104642649 104642768 Zm00008a031294 104638953 104645234 Zm00008a031293c Zm00008a031293,Zm00008a031294 simMerged
Zm00008a031294_T01.v1.1.exon.7 chr08 104642649 104642768 Zm00008a031293c 104638953 104645234 Zm00008a031293c Zm00008a031293,Zm00008a031294 simMerged
Zm00008a031294_T01.v1.1.exon.8 chr08 104642920 104643021 Zm00008a031294 104638953 104645234 Zm00008a031293c Zm00008a031293,Zm00008a031294 simMerged
Zm00008a031294_T01.v1.1.exon.8 chr08 104642920 104643021 Zm00008a031293c 104638953 104645234 Zm00008a031293c Zm00008a031293,Zm00008a031294 simMerged
Zm00008a031294_T01.v1.1.exon.9 chr08 104643120 104643192 Zm00008a031294 104638953 104645234 Zm00008a031293c Zm00008a031293,Zm00008a031294 simMerged
Zm00008a031294_T01.v1.1.exon.9 chr08 104643120 104643192 Zm00008a031293c 104638953 104645234 Zm00008a031293c Zm00008a031293,Zm00008a031294 simMerged
Zm00008a031294_T01.v1.1.exon.10 chr08 104643559 104643639 Zm00008a031294 104638953 104645234 Zm00008a031293c Zm00008a031293,Zm00008a031294 simMerged
Zm00008a031294_T01.v1.1.exon.10 chr08 104643559 104643639 Zm00008a031293c 104638953 104645234 Zm00008a031293c Zm00008a031293,Zm00008a031294 simMerged
Zm00008a031294_T01.v1.1.exon.11 chr08 104643722 104643786 Zm00008a031294 104638953 104645234 Zm00008a031293c Zm00008a031293,Zm00008a031294 simMerged
Zm00008a031294_T01.v1.1.exon.11 chr08 104643722 104643786 Zm00008a031293c 104638953 104645234 Zm00008a031293c Zm00008a031293,Zm00008a031294 simMerged
Zm00008a031294_T01.v1.1.exon.12 chr08 104643877 104643978 Zm00008a031294 104638953 104645234 Zm00008a031293c Zm00008a031293,Zm00008a031294 simMerged
Zm00008a031294_T01.v1.1.exon.12 chr08 104643877 104643978 Zm00008a031293c 104638953 104645234 Zm00008a031293c Zm00008a031293,Zm00008a031294 simMerged
Zm00008a031294_T01.v1.1.exon.13 chr08 104644074 104644256 Zm00008a031294 104638953 104645234 Zm00008a031293c Zm00008a031293,Zm00008a031294 simMerged
Zm00008a031294_T01.v1.1.exon.13 chr08 104644074 104644256 Zm00008a031293c 104638953 104645234 Zm00008a031293c Zm00008a031293,Zm00008a031294 simMerged
Zm00008a031294_T01.v1.1.exon.14 chr08 104644401 104644638 Zm00008a031294 104638953 104645234 Zm00008a031293c Zm00008a031293,Zm00008a031294 simMerged
Zm00008a031294_T01.v1.1.exon.14 chr08 104644401 104644638 Zm00008a031293c 104638953 104645234 Zm00008a031293c Zm00008a031293,Zm00008a031294 simMerged
Zm00008a031294_T01.v1.1.exon.15 chr08 104644723 104645234 Zm00008a031294 104638953 104645234 Zm00008a031293c Zm00008a031293,Zm00008a031294 simMerged
Zm00008a031294_T01.v1.1.exon.15 chr08 104644723 104645234 Zm00008a031293c 104638953 104645234 Zm00008a031293c Zm00008a031293,Zm00008a031294 simMerged
Zm00008a031301_T01.v1.1.exon.1 chr08 105143529 105143670 Zm00008a031301 105143529 105144561 Zm00008a031300c Zm00008a031300,Zm00008a031301 simMerged
Zm00008a031301_T01.v1.1.exon.1 chr08 105143529 105143670 Zm00008a031300c 105143529 105144561 Zm00008a031300c Zm00008a031300,Zm00008a031301 simMerged
Zm00008a031301_T01.v1.1.exon.2 chr08 105144431 105144561 Zm00008a031301 105143529 105144561 Zm00008a031300c Zm00008a031300,Zm00008a031301 simMerged
Zm00008a031301_T01.v1.1.exon.2 chr08 105144431 105144561 Zm00008a031300c 105143529 105144561 Zm00008a031300c Zm00008a031300,Zm00008a031301 simMerged
Zm00008a031311_T01.v1.1.exon.1 chr08 105499913 105500440 Zm00008a031311 105499913 105502109 Zm00008a031310c Zm00008a031310,Zm00008a031311 simMerged
Zm00008a031311_T01.v1.1.exon.1 chr08 105499913 105500440 Zm00008a031310c 105499913 105502109 Zm00008a031310c Zm00008a031310,Zm00008a031311 simMerged
Zm00008a031311_T01.v1.1.exon.2 chr08 105500528 105500596 Zm00008a031311 105499913 105502109 Zm00008a031310c Zm00008a031310,Zm00008a031311 simMerged
Zm00008a031311_T01.v1.1.exon.2 chr08 105500528 105500596 Zm00008a031310c 105499913 105502109 Zm00008a031310c Zm00008a031310,Zm00008a031311 simMerged
Zm00008a031311_T01.v1.1.exon.3 chr08 105500695 105500777 Zm00008a031311 105499913 105502109 Zm00008a031310c Zm00008a031310,Zm00008a031311 simMerged
Zm00008a031311_T01.v1.1.exon.3 chr08 105500695 105500777 Zm00008a031310c 105499913 105502109 Zm00008a031310c Zm00008a031310,Zm00008a031311 simMerged
Zm00008a031311_T01.v1.1.exon.4 chr08 105500979 105501034 Zm00008a031311 105499913 105502109 Zm00008a031310c Zm00008a031310,Zm00008a031311 simMerged
Zm00008a031311_T01.v1.1.exon.4 chr08 105500979 105501034 Zm00008a031310c 105499913 105502109 Zm00008a031310c Zm00008a031310,Zm00008a031311 simMerged
Zm00008a031311_T01.v1.1.exon.5 chr08 105501120 105501241 Zm00008a031311 105499913 105502109 Zm00008a031310c Zm00008a031310,Zm00008a031311 simMerged
Zm00008a031311_T01.v1.1.exon.5 chr08 105501120 105501241 Zm00008a031310c 105499913 105502109 Zm00008a031310c Zm00008a031310,Zm00008a031311 simMerged
Zm00008a031311_T01.v1.1.exon.6 chr08 105501364 105501424 Zm00008a031311 105499913 105502109 Zm00008a031310c Zm00008a031310,Zm00008a031311 simMerged
Zm00008a031311_T01.v1.1.exon.6 chr08 105501364 105501424 Zm00008a031310c 105499913 105502109 Zm00008a031310c Zm00008a031310,Zm00008a031311 simMerged
Zm00008a031311_T01.v1.1.exon.7 chr08 105501518 105501904 Zm00008a031311 105499913 105502109 Zm00008a031310c Zm00008a031310,Zm00008a031311 simMerged
Zm00008a031311_T01.v1.1.exon.7 chr08 105501518 105501904 Zm00008a031310c 105499913 105502109 Zm00008a031310c Zm00008a031310,Zm00008a031311 simMerged
Zm00008a031311_T01.v1.1.exon.8 chr08 105501982 105502109 Zm00008a031311 105499913 105502109 Zm00008a031310c Zm00008a031310,Zm00008a031311 simMerged
Zm00008a031311_T01.v1.1.exon.8 chr08 105501982 105502109 Zm00008a031310c 105499913 105502109 Zm00008a031310c Zm00008a031310,Zm00008a031311 simMerged
Zm00008a031314_T01.v1.1.exon.1 chr08 105833074 105833675 Zm00008a031314 105833074 105831627 Zm00008a031313c Zm00008a031313,Zm00008a031314 simMerged
Zm00008a031314_T01.v1.1.exon.1 chr08 105833074 105833675 Zm00008a031313c 105833074 105831627 Zm00008a031313c Zm00008a031313,Zm00008a031314 simMerged
Zm00008a031314_T01.v1.1.exon.2 chr08 105832742 105832988 Zm00008a031314 105833074 105831627 Zm00008a031313c Zm00008a031313,Zm00008a031314 simMerged
Zm00008a031314_T01.v1.1.exon.2 chr08 105832742 105832988 Zm00008a031313c 105833074 105831627 Zm00008a031313c Zm00008a031313,Zm00008a031314 simMerged
Zm00008a031314_T01.v1.1.exon.3 chr08 105831259 105831627 Zm00008a031314 105833074 105831627 Zm00008a031313c Zm00008a031313,Zm00008a031314 simMerged
Zm00008a031314_T01.v1.1.exon.3 chr08 105831259 105831627 Zm00008a031313c 105833074 105831627 Zm00008a031313c Zm00008a031313,Zm00008a031314 simMerged
Zm00008a031320_T01.v1.1.exon.1 chr08 106213657 106213791 Zm00008a031320 106213657 106284857 Zm00008a031319c Zm00008a031319,Zm00008a031320 simMerged
Zm00008a031320_T01.v1.1.exon.1 chr08 106213657 106213791 Zm00008a031319c 106213657 106284857 Zm00008a031319c Zm00008a031319,Zm00008a031320 simMerged
Zm00008a031320_T01.v1.1.exon.2 chr08 106214268 106214432 Zm00008a031320 106213657 106284857 Zm00008a031319c Zm00008a031319,Zm00008a031320 simMerged
Zm00008a031320_T01.v1.1.exon.2 chr08 106214268 106214432 Zm00008a031319c 106213657 106284857 Zm00008a031319c Zm00008a031319,Zm00008a031320 simMerged
Zm00008a031320_T01.v1.1.exon.3 chr08 106230759 106230851 Zm00008a031320 106213657 106284857 Zm00008a031319c Zm00008a031319,Zm00008a031320 simMerged
Zm00008a031320_T01.v1.1.exon.3 chr08 106230759 106230851 Zm00008a031319c 106213657 106284857 Zm00008a031319c Zm00008a031319,Zm00008a031320 simMerged
Zm00008a031320_T01.v1.1.exon.4 chr08 106284034 106284081 Zm00008a031320 106213657 106284857 Zm00008a031319c Zm00008a031319,Zm00008a031320 simMerged
Zm00008a031320_T01.v1.1.exon.4 chr08 106284034 106284081 Zm00008a031319c 106213657 106284857 Zm00008a031319c Zm00008a031319,Zm00008a031320 simMerged
Zm00008a031320_T01.v1.1.exon.5 chr08 106284831 106284857 Zm00008a031320 106213657 106284857 Zm00008a031319c Zm00008a031319,Zm00008a031320 simMerged
Zm00008a031320_T01.v1.1.exon.5 chr08 106284831 106284857 Zm00008a031319c 106213657 106284857 Zm00008a031319c Zm00008a031319,Zm00008a031320 simMerged
Zm00008a031324_T01.v1.1.exon.1 chr08 106410082 106410315 Zm00008a031324 106410082 106417334 Zm00008a031323c Zm00008a031323,Zm00008a031324 simMerged
Zm00008a031324_T01.v1.1.exon.1 chr08 106410082 106410315 Zm00008a031323c 106410082 106417334 Zm00008a031323c Zm00008a031323,Zm00008a031324 simMerged
Zm00008a031324_T01.v1.1.exon.2 chr08 106411021 106411442 Zm00008a031324 106410082 106417334 Zm00008a031323c Zm00008a031323,Zm00008a031324 simMerged
Zm00008a031324_T01.v1.1.exon.2 chr08 106411021 106411442 Zm00008a031323c 106410082 106417334 Zm00008a031323c Zm00008a031323,Zm00008a031324 simMerged
Zm00008a031324_T01.v1.1.exon.3 chr08 106411591 106411627 Zm00008a031324 106410082 106417334 Zm00008a031323c Zm00008a031323,Zm00008a031324 simMerged
Zm00008a031324_T01.v1.1.exon.3 chr08 106411591 106411627 Zm00008a031323c 106410082 106417334 Zm00008a031323c Zm00008a031323,Zm00008a031324 simMerged
Zm00008a031324_T01.v1.1.exon.4 chr08 106415137 106415349 Zm00008a031324 106410082 106417334 Zm00008a031323c Zm00008a031323,Zm00008a031324 simMerged
Zm00008a031324_T01.v1.1.exon.4 chr08 106415137 106415349 Zm00008a031323c 106410082 106417334 Zm00008a031323c Zm00008a031323,Zm00008a031324 simMerged
Zm00008a031324_T01.v1.1.exon.5 chr08 106417239 106417334 Zm00008a031324 106410082 106417334 Zm00008a031323c Zm00008a031323,Zm00008a031324 simMerged
Zm00008a031324_T01.v1.1.exon.5 chr08 106417239 106417334 Zm00008a031323c 106410082 106417334 Zm00008a031323c Zm00008a031323,Zm00008a031324 simMerged
Zm00008a031326_T01.v1.1.exon.1 chr08 106613695 106613737 Zm00008a031326 106613695 106617533 Zm00008a031325c Zm00008a031325,Zm00008a031326 simMerged
Zm00008a031326_T01.v1.1.exon.1 chr08 106613695 106613737 Zm00008a031325c 106613695 106617533 Zm00008a031325c Zm00008a031325,Zm00008a031326 simMerged
Zm00008a031326_T01.v1.1.exon.2 chr08 106614801 106616075 Zm00008a031326 106613695 106617533 Zm00008a031325c Zm00008a031325,Zm00008a031326 simMerged
Zm00008a031326_T01.v1.1.exon.2 chr08 106614801 106616075 Zm00008a031325c 106613695 106617533 Zm00008a031325c Zm00008a031325,Zm00008a031326 simMerged
Zm00008a031326_T01.v1.1.exon.3 chr08 106616289 106616639 Zm00008a031326 106613695 106617533 Zm00008a031325c Zm00008a031325,Zm00008a031326 simMerged
Zm00008a031326_T01.v1.1.exon.3 chr08 106616289 106616639 Zm00008a031325c 106613695 106617533 Zm00008a031325c Zm00008a031325,Zm00008a031326 simMerged
Zm00008a031326_T01.v1.1.exon.4 chr08 106617517 106617533 Zm00008a031326 106613695 106617533 Zm00008a031325c Zm00008a031325,Zm00008a031326 simMerged
Zm00008a031326_T01.v1.1.exon.4 chr08 106617517 106617533 Zm00008a031325c 106613695 106617533 Zm00008a031325c Zm00008a031325,Zm00008a031326 simMerged
Zm00008a031329_T01.v1.1.exon.1 chr08 106960235 106961356 Zm00008a031329 106960235 106961356 Zm00008a031328c Zm00008a031328,Zm00008a031329 simMerged
Zm00008a031329_T01.v1.1.exon.1 chr08 106960235 106961356 Zm00008a031328c 106960235 106961356 Zm00008a031328c Zm00008a031328,Zm00008a031329 simMerged
Zm00008a031334_T01.v1.1.exon.1 chr08 107122442 107122776 Zm00008a031334 107122442 107123749 Zm00008a031333c Zm00008a031333,Zm00008a031334 simMerged
Zm00008a031334_T01.v1.1.exon.1 chr08 107122442 107122776 Zm00008a031333c 107122442 107123749 Zm00008a031333c Zm00008a031333,Zm00008a031334 simMerged
Zm00008a031334_T01.v1.1.exon.2 chr08 107123572 107123749 Zm00008a031334 107122442 107123749 Zm00008a031333c Zm00008a031333,Zm00008a031334 simMerged
Zm00008a031334_T01.v1.1.exon.2 chr08 107123572 107123749 Zm00008a031333c 107122442 107123749 Zm00008a031333c Zm00008a031333,Zm00008a031334 simMerged
Zm00008a031339_T01.v1.1.exon.1 chr08 107747939 107747983 Zm00008a031339 107747939 107738757 Zm00008a031338c Zm00008a031338,Zm00008a031339 simMerged
Zm00008a031339_T01.v1.1.exon.1 chr08 107747939 107747983 Zm00008a031338c 107747939 107738757 Zm00008a031338c Zm00008a031338,Zm00008a031339 simMerged
Zm00008a031339_T01.v1.1.exon.2 chr08 107746519 107746980 Zm00008a031339 107747939 107738757 Zm00008a031338c Zm00008a031338,Zm00008a031339 simMerged
Zm00008a031339_T01.v1.1.exon.2 chr08 107746519 107746980 Zm00008a031338c 107747939 107738757 Zm00008a031338c Zm00008a031338,Zm00008a031339 simMerged
Zm00008a031339_T01.v1.1.exon.3 chr08 107745979 107746428 Zm00008a031339 107747939 107738757 Zm00008a031338c Zm00008a031338,Zm00008a031339 simMerged
Zm00008a031339_T01.v1.1.exon.3 chr08 107745979 107746428 Zm00008a031338c 107747939 107738757 Zm00008a031338c Zm00008a031338,Zm00008a031339 simMerged
Zm00008a031339_T01.v1.1.exon.4 chr08 107745628 107745873 Zm00008a031339 107747939 107738757 Zm00008a031338c Zm00008a031338,Zm00008a031339 simMerged
Zm00008a031339_T01.v1.1.exon.4 chr08 107745628 107745873 Zm00008a031338c 107747939 107738757 Zm00008a031338c Zm00008a031338,Zm00008a031339 simMerged
Zm00008a031339_T01.v1.1.exon.5 chr08 107744717 107745541 Zm00008a031339 107747939 107738757 Zm00008a031338c Zm00008a031338,Zm00008a031339 simMerged
Zm00008a031339_T01.v1.1.exon.5 chr08 107744717 107745541 Zm00008a031338c 107747939 107738757 Zm00008a031338c Zm00008a031338,Zm00008a031339 simMerged
Zm00008a031339_T01.v1.1.exon.6 chr08 107744474 107744643 Zm00008a031339 107747939 107738757 Zm00008a031338c Zm00008a031338,Zm00008a031339 simMerged
Zm00008a031339_T01.v1.1.exon.6 chr08 107744474 107744643 Zm00008a031338c 107747939 107738757 Zm00008a031338c Zm00008a031338,Zm00008a031339 simMerged
Zm00008a031339_T01.v1.1.exon.7 chr08 107739599 107739741 Zm00008a031339 107747939 107738757 Zm00008a031338c Zm00008a031338,Zm00008a031339 simMerged
Zm00008a031339_T01.v1.1.exon.7 chr08 107739599 107739741 Zm00008a031338c 107747939 107738757 Zm00008a031338c Zm00008a031338,Zm00008a031339 simMerged
Zm00008a031339_T01.v1.1.exon.8 chr08 107738971 107739525 Zm00008a031339 107747939 107738757 Zm00008a031338c Zm00008a031338,Zm00008a031339 simMerged
Zm00008a031339_T01.v1.1.exon.8 chr08 107738971 107739525 Zm00008a031338c 107747939 107738757 Zm00008a031338c Zm00008a031338,Zm00008a031339 simMerged
Zm00008a031339_T01.v1.1.exon.9 chr08 107738789 107738875 Zm00008a031339 107747939 107738757 Zm00008a031338c Zm00008a031338,Zm00008a031339 simMerged
Zm00008a031339_T01.v1.1.exon.9 chr08 107738789 107738875 Zm00008a031338c 107747939 107738757 Zm00008a031338c Zm00008a031338,Zm00008a031339 simMerged
Zm00008a031339_T01.v1.1.exon.10 chr08 107738267 107738757 Zm00008a031339 107747939 107738757 Zm00008a031338c Zm00008a031338,Zm00008a031339 simMerged
Zm00008a031339_T01.v1.1.exon.10 chr08 107738267 107738757 Zm00008a031338c 107747939 107738757 Zm00008a031338c Zm00008a031338,Zm00008a031339 simMerged
Zm00008a031342_T01.v1.1.exon.1 chr08 107841540 107842052 Zm00008a031342 107841540 107843591 Zm00008a031341c Zm00008a031341,Zm00008a031342 simMerged
Zm00008a031342_T01.v1.1.exon.1 chr08 107841540 107842052 Zm00008a031341c 107841540 107843591 Zm00008a031341c Zm00008a031341,Zm00008a031342 simMerged
Zm00008a031342_T01.v1.1.exon.2 chr08 107843175 107843591 Zm00008a031342 107841540 107843591 Zm00008a031341c Zm00008a031341,Zm00008a031342 simMerged
Zm00008a031342_T01.v1.1.exon.2 chr08 107843175 107843591 Zm00008a031341c 107841540 107843591 Zm00008a031341c Zm00008a031341,Zm00008a031342 simMerged
Zm00008a031354_T01.v1.1.exon.1 chr08 108770482 108770574 Zm00008a031354 108770482 108755850 Zm00008a031353c Zm00008a031353,Zm00008a031354 simMerged
Zm00008a031354_T01.v1.1.exon.1 chr08 108770482 108770574 Zm00008a031353c 108770482 108755850 Zm00008a031353c Zm00008a031353,Zm00008a031354 simMerged
Zm00008a031354_T01.v1.1.exon.2 chr08 108769598 108769770 Zm00008a031354 108770482 108755850 Zm00008a031353c Zm00008a031353,Zm00008a031354 simMerged
Zm00008a031354_T01.v1.1.exon.2 chr08 108769598 108769770 Zm00008a031353c 108770482 108755850 Zm00008a031353c Zm00008a031353,Zm00008a031354 simMerged
Zm00008a031354_T01.v1.1.exon.3 chr08 108769395 108769515 Zm00008a031354 108770482 108755850 Zm00008a031353c Zm00008a031353,Zm00008a031354 simMerged
Zm00008a031354_T01.v1.1.exon.3 chr08 108769395 108769515 Zm00008a031353c 108770482 108755850 Zm00008a031353c Zm00008a031353,Zm00008a031354 simMerged
Zm00008a031354_T01.v1.1.exon.4 chr08 108769116 108769287 Zm00008a031354 108770482 108755850 Zm00008a031353c Zm00008a031353,Zm00008a031354 simMerged
Zm00008a031354_T01.v1.1.exon.4 chr08 108769116 108769287 Zm00008a031353c 108770482 108755850 Zm00008a031353c Zm00008a031353,Zm00008a031354 simMerged
Zm00008a031354_T01.v1.1.exon.5 chr08 108765648 108765742 Zm00008a031354 108770482 108755850 Zm00008a031353c Zm00008a031353,Zm00008a031354 simMerged
Zm00008a031354_T01.v1.1.exon.5 chr08 108765648 108765742 Zm00008a031353c 108770482 108755850 Zm00008a031353c Zm00008a031353,Zm00008a031354 simMerged
Zm00008a031354_T01.v1.1.exon.6 chr08 108762610 108762685 Zm00008a031354 108770482 108755850 Zm00008a031353c Zm00008a031353,Zm00008a031354 simMerged
Zm00008a031354_T01.v1.1.exon.6 chr08 108762610 108762685 Zm00008a031353c 108770482 108755850 Zm00008a031353c Zm00008a031353,Zm00008a031354 simMerged
Zm00008a031354_T01.v1.1.exon.7 chr08 108760803 108760910 Zm00008a031354 108770482 108755850 Zm00008a031353c Zm00008a031353,Zm00008a031354 simMerged
Zm00008a031354_T01.v1.1.exon.7 chr08 108760803 108760910 Zm00008a031353c 108770482 108755850 Zm00008a031353c Zm00008a031353,Zm00008a031354 simMerged
Zm00008a031354_T01.v1.1.exon.8 chr08 108758816 108758944 Zm00008a031354 108770482 108755850 Zm00008a031353c Zm00008a031353,Zm00008a031354 simMerged
Zm00008a031354_T01.v1.1.exon.8 chr08 108758816 108758944 Zm00008a031353c 108770482 108755850 Zm00008a031353c Zm00008a031353,Zm00008a031354 simMerged
Zm00008a031354_T01.v1.1.exon.9 chr08 108758575 108758643 Zm00008a031354 108770482 108755850 Zm00008a031353c Zm00008a031353,Zm00008a031354 simMerged
Zm00008a031354_T01.v1.1.exon.9 chr08 108758575 108758643 Zm00008a031353c 108770482 108755850 Zm00008a031353c Zm00008a031353,Zm00008a031354 simMerged
Zm00008a031354_T01.v1.1.exon.10 chr08 108758443 108758502 Zm00008a031354 108770482 108755850 Zm00008a031353c Zm00008a031353,Zm00008a031354 simMerged
Zm00008a031354_T01.v1.1.exon.10 chr08 108758443 108758502 Zm00008a031353c 108770482 108755850 Zm00008a031353c Zm00008a031353,Zm00008a031354 simMerged
Zm00008a031354_T01.v1.1.exon.11 chr08 108758227 108758350 Zm00008a031354 108770482 108755850 Zm00008a031353c Zm00008a031353,Zm00008a031354 simMerged
Zm00008a031354_T01.v1.1.exon.11 chr08 108758227 108758350 Zm00008a031353c 108770482 108755850 Zm00008a031353c Zm00008a031353,Zm00008a031354 simMerged
Zm00008a031354_T01.v1.1.exon.12 chr08 108757995 108758134 Zm00008a031354 108770482 108755850 Zm00008a031353c Zm00008a031353,Zm00008a031354 simMerged
Zm00008a031354_T01.v1.1.exon.12 chr08 108757995 108758134 Zm00008a031353c 108770482 108755850 Zm00008a031353c Zm00008a031353,Zm00008a031354 simMerged
Zm00008a031354_T01.v1.1.exon.13 chr08 108756913 108756976 Zm00008a031354 108770482 108755850 Zm00008a031353c Zm00008a031353,Zm00008a031354 simMerged
Zm00008a031354_T01.v1.1.exon.13 chr08 108756913 108756976 Zm00008a031353c 108770482 108755850 Zm00008a031353c Zm00008a031353,Zm00008a031354 simMerged
Zm00008a031354_T01.v1.1.exon.14 chr08 108756752 108756831 Zm00008a031354 108770482 108755850 Zm00008a031353c Zm00008a031353,Zm00008a031354 simMerged
Zm00008a031354_T01.v1.1.exon.14 chr08 108756752 108756831 Zm00008a031353c 108770482 108755850 Zm00008a031353c Zm00008a031353,Zm00008a031354 simMerged
Zm00008a031354_T01.v1.1.exon.15 chr08 108756397 108756461 Zm00008a031354 108770482 108755850 Zm00008a031353c Zm00008a031353,Zm00008a031354 simMerged
Zm00008a031354_T01.v1.1.exon.15 chr08 108756397 108756461 Zm00008a031353c 108770482 108755850 Zm00008a031353c Zm00008a031353,Zm00008a031354 simMerged
Zm00008a031354_T01.v1.1.exon.16 chr08 108756142 108756259 Zm00008a031354 108770482 108755850 Zm00008a031353c Zm00008a031353,Zm00008a031354 simMerged
Zm00008a031354_T01.v1.1.exon.16 chr08 108756142 108756259 Zm00008a031353c 108770482 108755850 Zm00008a031353c Zm00008a031353,Zm00008a031354 simMerged
Zm00008a031354_T01.v1.1.exon.17 chr08 108755936 108756060 Zm00008a031354 108770482 108755850 Zm00008a031353c Zm00008a031353,Zm00008a031354 simMerged
Zm00008a031354_T01.v1.1.exon.17 chr08 108755936 108756060 Zm00008a031353c 108770482 108755850 Zm00008a031353c Zm00008a031353,Zm00008a031354 simMerged
Zm00008a031354_T01.v1.1.exon.18 chr08 108755319 108755850 Zm00008a031354 108770482 108755850 Zm00008a031353c Zm00008a031353,Zm00008a031354 simMerged
Zm00008a031354_T01.v1.1.exon.18 chr08 108755319 108755850 Zm00008a031353c 108770482 108755850 Zm00008a031353c Zm00008a031353,Zm00008a031354 simMerged
Zm00008a031357_T01.v1.1.exon.1 chr08 108887264 108888598 Zm00008a031357 108887264 108888598 Zm00008a031356c Zm00008a031356,Zm00008a031357 simMerged
Zm00008a031357_T01.v1.1.exon.1 chr08 108887264 108888598 Zm00008a031356c 108887264 108888598 Zm00008a031356c Zm00008a031356,Zm00008a031357 simMerged
Zm00008a031363_T01.v1.1.exon.1 chr08 109268046 109268498 Zm00008a031363 109268046 109270222 Zm00008a031362c Zm00008a031362,Zm00008a031363 simMerged
Zm00008a031363_T01.v1.1.exon.1 chr08 109268046 109268498 Zm00008a031362c 109268046 109270222 Zm00008a031362c Zm00008a031362,Zm00008a031363 simMerged
Zm00008a031363_T01.v1.1.exon.2 chr08 109268614 109268724 Zm00008a031363 109268046 109270222 Zm00008a031362c Zm00008a031362,Zm00008a031363 simMerged
Zm00008a031363_T01.v1.1.exon.2 chr08 109268614 109268724 Zm00008a031362c 109268046 109270222 Zm00008a031362c Zm00008a031362,Zm00008a031363 simMerged
Zm00008a031363_T01.v1.1.exon.3 chr08 109269249 109269374 Zm00008a031363 109268046 109270222 Zm00008a031362c Zm00008a031362,Zm00008a031363 simMerged
Zm00008a031363_T01.v1.1.exon.3 chr08 109269249 109269374 Zm00008a031362c 109268046 109270222 Zm00008a031362c Zm00008a031362,Zm00008a031363 simMerged
Zm00008a031363_T01.v1.1.exon.4 chr08 109269470 109270222 Zm00008a031363 109268046 109270222 Zm00008a031362c Zm00008a031362,Zm00008a031363 simMerged
Zm00008a031363_T01.v1.1.exon.4 chr08 109269470 109270222 Zm00008a031362c 109268046 109270222 Zm00008a031362c Zm00008a031362,Zm00008a031363 simMerged
Zm00008a031366_T01.v1.1.exon.1 chr08 109599312 109599950 Zm00008a031366 109599312 109599950 Zm00008a031365c Zm00008a031365,Zm00008a031366 simMerged
Zm00008a031366_T01.v1.1.exon.1 chr08 109599312 109599950 Zm00008a031365c 109599312 109599950 Zm00008a031365c Zm00008a031365,Zm00008a031366 simMerged
Zm00008a031377_T01.v1.1.exon.1 chr08 110276880 110277113 Zm00008a031377 110276880 110275355 Zm00008a031376c Zm00008a031376,Zm00008a031377 simMerged
Zm00008a031377_T01.v1.1.exon.1 chr08 110276880 110277113 Zm00008a031376c 110276880 110275355 Zm00008a031376c Zm00008a031376,Zm00008a031377 simMerged
Zm00008a031377_T01.v1.1.exon.2 chr08 110276380 110276767 Zm00008a031377 110276880 110275355 Zm00008a031376c Zm00008a031376,Zm00008a031377 simMerged
Zm00008a031377_T01.v1.1.exon.2 chr08 110276380 110276767 Zm00008a031376c 110276880 110275355 Zm00008a031376c Zm00008a031376,Zm00008a031377 simMerged
Zm00008a031377_T01.v1.1.exon.3 chr08 110276081 110276299 Zm00008a031377 110276880 110275355 Zm00008a031376c Zm00008a031376,Zm00008a031377 simMerged
Zm00008a031377_T01.v1.1.exon.3 chr08 110276081 110276299 Zm00008a031376c 110276880 110275355 Zm00008a031376c Zm00008a031376,Zm00008a031377 simMerged
Zm00008a031377_T01.v1.1.exon.4 chr08 110275856 110275994 Zm00008a031377 110276880 110275355 Zm00008a031376c Zm00008a031376,Zm00008a031377 simMerged
Zm00008a031377_T01.v1.1.exon.4 chr08 110275856 110275994 Zm00008a031376c 110276880 110275355 Zm00008a031376c Zm00008a031376,Zm00008a031377 simMerged
Zm00008a031377_T01.v1.1.exon.5 chr08 110275486 110275731 Zm00008a031377 110276880 110275355 Zm00008a031376c Zm00008a031376,Zm00008a031377 simMerged
Zm00008a031377_T01.v1.1.exon.5 chr08 110275486 110275731 Zm00008a031376c 110276880 110275355 Zm00008a031376c Zm00008a031376,Zm00008a031377 simMerged
Zm00008a031377_T01.v1.1.exon.6 chr08 110274761 110275355 Zm00008a031377 110276880 110275355 Zm00008a031376c Zm00008a031376,Zm00008a031377 simMerged
Zm00008a031377_T01.v1.1.exon.6 chr08 110274761 110275355 Zm00008a031376c 110276880 110275355 Zm00008a031376c Zm00008a031376,Zm00008a031377 simMerged
Zm00008a031379_T01.v1.1.exon.1 chr08 110297616 110297772 Zm00008a031379 110297616 110296678 Zm00008a031378c Zm00008a031378,Zm00008a031379 simMerged
Zm00008a031379_T01.v1.1.exon.1 chr08 110297616 110297772 Zm00008a031378c 110297616 110296678 Zm00008a031378c Zm00008a031378,Zm00008a031379 simMerged
Zm00008a031379_T01.v1.1.exon.2 chr08 110297396 110297517 Zm00008a031379 110297616 110296678 Zm00008a031378c Zm00008a031378,Zm00008a031379 simMerged
Zm00008a031379_T01.v1.1.exon.2 chr08 110297396 110297517 Zm00008a031378c 110297616 110296678 Zm00008a031378c Zm00008a031378,Zm00008a031379 simMerged
Zm00008a031379_T01.v1.1.exon.3 chr08 110296937 110297065 Zm00008a031379 110297616 110296678 Zm00008a031378c Zm00008a031378,Zm00008a031379 simMerged
Zm00008a031379_T01.v1.1.exon.3 chr08 110296937 110297065 Zm00008a031378c 110297616 110296678 Zm00008a031378c Zm00008a031378,Zm00008a031379 simMerged
Zm00008a031379_T01.v1.1.exon.4 chr08 110296772 110296839 Zm00008a031379 110297616 110296678 Zm00008a031378c Zm00008a031378,Zm00008a031379 simMerged
Zm00008a031379_T01.v1.1.exon.4 chr08 110296772 110296839 Zm00008a031378c 110297616 110296678 Zm00008a031378c Zm00008a031378,Zm00008a031379 simMerged
Zm00008a031379_T01.v1.1.exon.5 chr08 110296456 110296678 Zm00008a031379 110297616 110296678 Zm00008a031378c Zm00008a031378,Zm00008a031379 simMerged
Zm00008a031379_T01.v1.1.exon.5 chr08 110296456 110296678 Zm00008a031378c 110297616 110296678 Zm00008a031378c Zm00008a031378,Zm00008a031379 simMerged
Zm00008a031381_T01.v1.1.exon.1 chr08 110474224 110474409 Zm00008a031381 110474224 110475267 Zm00008a031380c Zm00008a031380,Zm00008a031381 simMerged
Zm00008a031381_T01.v1.1.exon.1 chr08 110474224 110474409 Zm00008a031380c 110474224 110475267 Zm00008a031380c Zm00008a031380,Zm00008a031381 simMerged
Zm00008a031381_T01.v1.1.exon.2 chr08 110474568 110474645 Zm00008a031381 110474224 110475267 Zm00008a031380c Zm00008a031380,Zm00008a031381 simMerged
Zm00008a031381_T01.v1.1.exon.2 chr08 110474568 110474645 Zm00008a031380c 110474224 110475267 Zm00008a031380c Zm00008a031380,Zm00008a031381 simMerged
Zm00008a031381_T01.v1.1.exon.3 chr08 110475205 110475267 Zm00008a031381 110474224 110475267 Zm00008a031380c Zm00008a031380,Zm00008a031381 simMerged
Zm00008a031381_T01.v1.1.exon.3 chr08 110475205 110475267 Zm00008a031380c 110474224 110475267 Zm00008a031380c Zm00008a031380,Zm00008a031381 simMerged
Zm00008a031383_T01.v1.1.exon.1 chr08 110551869 110552018 Zm00008a031383 110551869 110550914 Zm00008a031382c Zm00008a031382,Zm00008a031383 simMerged
Zm00008a031383_T01.v1.1.exon.1 chr08 110551869 110552018 Zm00008a031382c 110551869 110550914 Zm00008a031382c Zm00008a031382,Zm00008a031383 simMerged
Zm00008a031383_T01.v1.1.exon.2 chr08 110551712 110551778 Zm00008a031383 110551869 110550914 Zm00008a031382c Zm00008a031382,Zm00008a031383 simMerged
Zm00008a031383_T01.v1.1.exon.2 chr08 110551712 110551778 Zm00008a031382c 110551869 110550914 Zm00008a031382c Zm00008a031382,Zm00008a031383 simMerged
Zm00008a031383_T01.v1.1.exon.3 chr08 110551402 110551620 Zm00008a031383 110551869 110550914 Zm00008a031382c Zm00008a031382,Zm00008a031383 simMerged
Zm00008a031383_T01.v1.1.exon.3 chr08 110551402 110551620 Zm00008a031382c 110551869 110550914 Zm00008a031382c Zm00008a031382,Zm00008a031383 simMerged
Zm00008a031383_T01.v1.1.exon.4 chr08 110551026 110551150 Zm00008a031383 110551869 110550914 Zm00008a031382c Zm00008a031382,Zm00008a031383 simMerged
Zm00008a031383_T01.v1.1.exon.4 chr08 110551026 110551150 Zm00008a031382c 110551869 110550914 Zm00008a031382c Zm00008a031382,Zm00008a031383 simMerged
Zm00008a031383_T01.v1.1.exon.5 chr08 110550855 110550914 Zm00008a031383 110551869 110550914 Zm00008a031382c Zm00008a031382,Zm00008a031383 simMerged
Zm00008a031383_T01.v1.1.exon.5 chr08 110550855 110550914 Zm00008a031382c 110551869 110550914 Zm00008a031382c Zm00008a031382,Zm00008a031383 simMerged
Zm00008a031388_T01.v1.1.exon.1 chr08 110829501 110831093 Zm00008a031388 110829501 110831093 Zm00008a031387c Zm00008a031387,Zm00008a031388 simMerged
Zm00008a031388_T01.v1.1.exon.1 chr08 110829501 110831093 Zm00008a031387c 110829501 110831093 Zm00008a031387c Zm00008a031387,Zm00008a031388 simMerged
Zm00008a031392_T01.v1.1.exon.1 chr08 111091555 111091564 Zm00008a031392 111091555 111090218 Zm00008a031391c Zm00008a031391,Zm00008a031392 simMerged
Zm00008a031392_T01.v1.1.exon.1 chr08 111091555 111091564 Zm00008a031391c 111091555 111090218 Zm00008a031391c Zm00008a031391,Zm00008a031392 simMerged
Zm00008a031392_T01.v1.1.exon.2 chr08 111091113 111091366 Zm00008a031392 111091555 111090218 Zm00008a031391c Zm00008a031391,Zm00008a031392 simMerged
Zm00008a031392_T01.v1.1.exon.2 chr08 111091113 111091366 Zm00008a031391c 111091555 111090218 Zm00008a031391c Zm00008a031391,Zm00008a031392 simMerged
Zm00008a031392_T01.v1.1.exon.3 chr08 111089447 111090218 Zm00008a031392 111091555 111090218 Zm00008a031391c Zm00008a031391,Zm00008a031392 simMerged
Zm00008a031392_T01.v1.1.exon.3 chr08 111089447 111090218 Zm00008a031391c 111091555 111090218 Zm00008a031391c Zm00008a031391,Zm00008a031392 simMerged
Zm00008a031394_T01.v1.1.exon.1 chr08 111321934 111322077 Zm00008a031394 111321934 111312982 Zm00008a031393c Zm00008a031393,Zm00008a031394 simMerged
Zm00008a031394_T01.v1.1.exon.1 chr08 111321934 111322077 Zm00008a031393c 111321934 111312982 Zm00008a031393c Zm00008a031393,Zm00008a031394 simMerged
Zm00008a031394_T01.v1.1.exon.2 chr08 111321716 111321901 Zm00008a031394 111321934 111312982 Zm00008a031393c Zm00008a031393,Zm00008a031394 simMerged
Zm00008a031394_T01.v1.1.exon.2 chr08 111321716 111321901 Zm00008a031393c 111321934 111312982 Zm00008a031393c Zm00008a031393,Zm00008a031394 simMerged
Zm00008a031394_T01.v1.1.exon.3 chr08 111320347 111320474 Zm00008a031394 111321934 111312982 Zm00008a031393c Zm00008a031393,Zm00008a031394 simMerged
Zm00008a031394_T01.v1.1.exon.3 chr08 111320347 111320474 Zm00008a031393c 111321934 111312982 Zm00008a031393c Zm00008a031393,Zm00008a031394 simMerged
Zm00008a031394_T01.v1.1.exon.4 chr08 111320185 111320247 Zm00008a031394 111321934 111312982 Zm00008a031393c Zm00008a031393,Zm00008a031394 simMerged
Zm00008a031394_T01.v1.1.exon.4 chr08 111320185 111320247 Zm00008a031393c 111321934 111312982 Zm00008a031393c Zm00008a031393,Zm00008a031394 simMerged
Zm00008a031394_T01.v1.1.exon.5 chr08 111318479 111318600 Zm00008a031394 111321934 111312982 Zm00008a031393c Zm00008a031393,Zm00008a031394 simMerged
Zm00008a031394_T01.v1.1.exon.5 chr08 111318479 111318600 Zm00008a031393c 111321934 111312982 Zm00008a031393c Zm00008a031393,Zm00008a031394 simMerged
Zm00008a031394_T01.v1.1.exon.6 chr08 111318255 111318370 Zm00008a031394 111321934 111312982 Zm00008a031393c Zm00008a031393,Zm00008a031394 simMerged
Zm00008a031394_T01.v1.1.exon.6 chr08 111318255 111318370 Zm00008a031393c 111321934 111312982 Zm00008a031393c Zm00008a031393,Zm00008a031394 simMerged
Zm00008a031394_T01.v1.1.exon.7 chr08 111317651 111318177 Zm00008a031394 111321934 111312982 Zm00008a031393c Zm00008a031393,Zm00008a031394 simMerged
Zm00008a031394_T01.v1.1.exon.7 chr08 111317651 111318177 Zm00008a031393c 111321934 111312982 Zm00008a031393c Zm00008a031393,Zm00008a031394 simMerged
Zm00008a031394_T01.v1.1.exon.8 chr08 111317329 111317528 Zm00008a031394 111321934 111312982 Zm00008a031393c Zm00008a031393,Zm00008a031394 simMerged
Zm00008a031394_T01.v1.1.exon.8 chr08 111317329 111317528 Zm00008a031393c 111321934 111312982 Zm00008a031393c Zm00008a031393,Zm00008a031394 simMerged
Zm00008a031394_T01.v1.1.exon.9 chr08 111315892 111316623 Zm00008a031394 111321934 111312982 Zm00008a031393c Zm00008a031393,Zm00008a031394 simMerged
Zm00008a031394_T01.v1.1.exon.9 chr08 111315892 111316623 Zm00008a031393c 111321934 111312982 Zm00008a031393c Zm00008a031393,Zm00008a031394 simMerged
Zm00008a031394_T01.v1.1.exon.10 chr08 111315574 111315795 Zm00008a031394 111321934 111312982 Zm00008a031393c Zm00008a031393,Zm00008a031394 simMerged
Zm00008a031394_T01.v1.1.exon.10 chr08 111315574 111315795 Zm00008a031393c 111321934 111312982 Zm00008a031393c Zm00008a031393,Zm00008a031394 simMerged
Zm00008a031394_T01.v1.1.exon.11 chr08 111315206 111315301 Zm00008a031394 111321934 111312982 Zm00008a031393c Zm00008a031393,Zm00008a031394 simMerged
Zm00008a031394_T01.v1.1.exon.11 chr08 111315206 111315301 Zm00008a031393c 111321934 111312982 Zm00008a031393c Zm00008a031393,Zm00008a031394 simMerged
Zm00008a031394_T01.v1.1.exon.12 chr08 111315040 111315117 Zm00008a031394 111321934 111312982 Zm00008a031393c Zm00008a031393,Zm00008a031394 simMerged
Zm00008a031394_T01.v1.1.exon.12 chr08 111315040 111315117 Zm00008a031393c 111321934 111312982 Zm00008a031393c Zm00008a031393,Zm00008a031394 simMerged
Zm00008a031394_T01.v1.1.exon.13 chr08 111313969 111314082 Zm00008a031394 111321934 111312982 Zm00008a031393c Zm00008a031393,Zm00008a031394 simMerged
Zm00008a031394_T01.v1.1.exon.13 chr08 111313969 111314082 Zm00008a031393c 111321934 111312982 Zm00008a031393c Zm00008a031393,Zm00008a031394 simMerged
Zm00008a031394_T01.v1.1.exon.14 chr08 111312249 111312982 Zm00008a031394 111321934 111312982 Zm00008a031393c Zm00008a031393,Zm00008a031394 simMerged
Zm00008a031394_T01.v1.1.exon.14 chr08 111312249 111312982 Zm00008a031393c 111321934 111312982 Zm00008a031393c Zm00008a031393,Zm00008a031394 simMerged
Zm00008a031403_T01.v1.1.exon.1 chr08 111814905 111815301 Zm00008a031403 111814905 111808292 Zm00008a031402c Zm00008a031402,Zm00008a031403 simMerged
Zm00008a031403_T01.v1.1.exon.1 chr08 111814905 111815301 Zm00008a031402c 111814905 111808292 Zm00008a031402c Zm00008a031402,Zm00008a031403 simMerged
Zm00008a031403_T01.v1.1.exon.2 chr08 111814535 111814662 Zm00008a031403 111814905 111808292 Zm00008a031402c Zm00008a031402,Zm00008a031403 simMerged
Zm00008a031403_T01.v1.1.exon.2 chr08 111814535 111814662 Zm00008a031402c 111814905 111808292 Zm00008a031402c Zm00008a031402,Zm00008a031403 simMerged
Zm00008a031403_T01.v1.1.exon.3 chr08 111814310 111814413 Zm00008a031403 111814905 111808292 Zm00008a031402c Zm00008a031402,Zm00008a031403 simMerged
Zm00008a031403_T01.v1.1.exon.3 chr08 111814310 111814413 Zm00008a031402c 111814905 111808292 Zm00008a031402c Zm00008a031402,Zm00008a031403 simMerged
Zm00008a031403_T01.v1.1.exon.4 chr08 111809281 111809368 Zm00008a031403 111814905 111808292 Zm00008a031402c Zm00008a031402,Zm00008a031403 simMerged
Zm00008a031403_T01.v1.1.exon.4 chr08 111809281 111809368 Zm00008a031402c 111814905 111808292 Zm00008a031402c Zm00008a031402,Zm00008a031403 simMerged
Zm00008a031403_T01.v1.1.exon.5 chr08 111808609 111808670 Zm00008a031403 111814905 111808292 Zm00008a031402c Zm00008a031402,Zm00008a031403 simMerged
Zm00008a031403_T01.v1.1.exon.5 chr08 111808609 111808670 Zm00008a031402c 111814905 111808292 Zm00008a031402c Zm00008a031402,Zm00008a031403 simMerged
Zm00008a031403_T01.v1.1.exon.6 chr08 111807808 111808292 Zm00008a031403 111814905 111808292 Zm00008a031402c Zm00008a031402,Zm00008a031403 simMerged
Zm00008a031403_T01.v1.1.exon.6 chr08 111807808 111808292 Zm00008a031402c 111814905 111808292 Zm00008a031402c Zm00008a031402,Zm00008a031403 simMerged
Zm00008a031407_T01.v1.1.exon.1 chr08 111961315 111961500 Zm00008a031407 111961315 111955081 Zm00008a031406c Zm00008a031406,Zm00008a031407 simMerged
Zm00008a031407_T01.v1.1.exon.1 chr08 111961315 111961500 Zm00008a031406c 111961315 111955081 Zm00008a031406c Zm00008a031406,Zm00008a031407 simMerged
Zm00008a031407_T01.v1.1.exon.2 chr08 111960709 111960804 Zm00008a031407 111961315 111955081 Zm00008a031406c Zm00008a031406,Zm00008a031407 simMerged
Zm00008a031407_T01.v1.1.exon.2 chr08 111960709 111960804 Zm00008a031406c 111961315 111955081 Zm00008a031406c Zm00008a031406,Zm00008a031407 simMerged
Zm00008a031407_T01.v1.1.exon.3 chr08 111959562 111959950 Zm00008a031407 111961315 111955081 Zm00008a031406c Zm00008a031406,Zm00008a031407 simMerged
Zm00008a031407_T01.v1.1.exon.3 chr08 111959562 111959950 Zm00008a031406c 111961315 111955081 Zm00008a031406c Zm00008a031406,Zm00008a031407 simMerged
Zm00008a031407_T01.v1.1.exon.4 chr08 111959404 111959473 Zm00008a031407 111961315 111955081 Zm00008a031406c Zm00008a031406,Zm00008a031407 simMerged
Zm00008a031407_T01.v1.1.exon.4 chr08 111959404 111959473 Zm00008a031406c 111961315 111955081 Zm00008a031406c Zm00008a031406,Zm00008a031407 simMerged
Zm00008a031407_T01.v1.1.exon.5 chr08 111958404 111958484 Zm00008a031407 111961315 111955081 Zm00008a031406c Zm00008a031406,Zm00008a031407 simMerged
Zm00008a031407_T01.v1.1.exon.5 chr08 111958404 111958484 Zm00008a031406c 111961315 111955081 Zm00008a031406c Zm00008a031406,Zm00008a031407 simMerged
Zm00008a031407_T01.v1.1.exon.6 chr08 111957799 111957958 Zm00008a031407 111961315 111955081 Zm00008a031406c Zm00008a031406,Zm00008a031407 simMerged
Zm00008a031407_T01.v1.1.exon.6 chr08 111957799 111957958 Zm00008a031406c 111961315 111955081 Zm00008a031406c Zm00008a031406,Zm00008a031407 simMerged
Zm00008a031407_T01.v1.1.exon.7 chr08 111957049 111957118 Zm00008a031407 111961315 111955081 Zm00008a031406c Zm00008a031406,Zm00008a031407 simMerged
Zm00008a031407_T01.v1.1.exon.7 chr08 111957049 111957118 Zm00008a031406c 111961315 111955081 Zm00008a031406c Zm00008a031406,Zm00008a031407 simMerged
Zm00008a031407_T01.v1.1.exon.8 chr08 111955012 111955081 Zm00008a031407 111961315 111955081 Zm00008a031406c Zm00008a031406,Zm00008a031407 simMerged
Zm00008a031407_T01.v1.1.exon.8 chr08 111955012 111955081 Zm00008a031406c 111961315 111955081 Zm00008a031406c Zm00008a031406,Zm00008a031407 simMerged
Zm00008a031409_T01.v1.1.exon.1 chr08 112141553 112141724 Zm00008a031409 112141553 112143235 Zm00008a031408c Zm00008a031408,Zm00008a031409 simMerged
Zm00008a031409_T01.v1.1.exon.1 chr08 112141553 112141724 Zm00008a031408c 112141553 112143235 Zm00008a031408c Zm00008a031408,Zm00008a031409 simMerged
Zm00008a031409_T01.v1.1.exon.2 chr08 112141807 112141843 Zm00008a031409 112141553 112143235 Zm00008a031408c Zm00008a031408,Zm00008a031409 simMerged
Zm00008a031409_T01.v1.1.exon.2 chr08 112141807 112141843 Zm00008a031408c 112141553 112143235 Zm00008a031408c Zm00008a031408,Zm00008a031409 simMerged
Zm00008a031409_T01.v1.1.exon.3 chr08 112141949 112142171 Zm00008a031409 112141553 112143235 Zm00008a031408c Zm00008a031408,Zm00008a031409 simMerged
Zm00008a031409_T01.v1.1.exon.3 chr08 112141949 112142171 Zm00008a031408c 112141553 112143235 Zm00008a031408c Zm00008a031408,Zm00008a031409 simMerged
Zm00008a031409_T01.v1.1.exon.4 chr08 112142288 112142449 Zm00008a031409 112141553 112143235 Zm00008a031408c Zm00008a031408,Zm00008a031409 simMerged
Zm00008a031409_T01.v1.1.exon.4 chr08 112142288 112142449 Zm00008a031408c 112141553 112143235 Zm00008a031408c Zm00008a031408,Zm00008a031409 simMerged
Zm00008a031409_T01.v1.1.exon.5 chr08 112142651 112142770 Zm00008a031409 112141553 112143235 Zm00008a031408c Zm00008a031408,Zm00008a031409 simMerged
Zm00008a031409_T01.v1.1.exon.5 chr08 112142651 112142770 Zm00008a031408c 112141553 112143235 Zm00008a031408c Zm00008a031408,Zm00008a031409 simMerged
Zm00008a031409_T01.v1.1.exon.6 chr08 112142846 112143235 Zm00008a031409 112141553 112143235 Zm00008a031408c Zm00008a031408,Zm00008a031409 simMerged
Zm00008a031409_T01.v1.1.exon.6 chr08 112142846 112143235 Zm00008a031408c 112141553 112143235 Zm00008a031408c Zm00008a031408,Zm00008a031409 simMerged
Zm00008a031411_T01.v1.1.exon.1 chr08 112322741 112323605 Zm00008a031411 112322741 112334627 Zm00008a031410c Zm00008a031410,Zm00008a031411 simMerged
Zm00008a031411_T01.v1.1.exon.1 chr08 112322741 112323605 Zm00008a031410c 112322741 112334627 Zm00008a031410c Zm00008a031410,Zm00008a031411 simMerged
Zm00008a031411_T01.v1.1.exon.2 chr08 112324319 112324447 Zm00008a031411 112322741 112334627 Zm00008a031410c Zm00008a031410,Zm00008a031411 simMerged
Zm00008a031411_T01.v1.1.exon.2 chr08 112324319 112324447 Zm00008a031410c 112322741 112334627 Zm00008a031410c Zm00008a031410,Zm00008a031411 simMerged
Zm00008a031411_T01.v1.1.exon.3 chr08 112331906 112332043 Zm00008a031411 112322741 112334627 Zm00008a031410c Zm00008a031410,Zm00008a031411 simMerged
Zm00008a031411_T01.v1.1.exon.3 chr08 112331906 112332043 Zm00008a031410c 112322741 112334627 Zm00008a031410c Zm00008a031410,Zm00008a031411 simMerged
Zm00008a031411_T01.v1.1.exon.4 chr08 112332733 112333915 Zm00008a031411 112322741 112334627 Zm00008a031410c Zm00008a031410,Zm00008a031411 simMerged
Zm00008a031411_T01.v1.1.exon.4 chr08 112332733 112333915 Zm00008a031410c 112322741 112334627 Zm00008a031410c Zm00008a031410,Zm00008a031411 simMerged
Zm00008a031411_T01.v1.1.exon.5 chr08 112334588 112334627 Zm00008a031411 112322741 112334627 Zm00008a031410c Zm00008a031410,Zm00008a031411 simMerged
Zm00008a031411_T01.v1.1.exon.5 chr08 112334588 112334627 Zm00008a031410c 112322741 112334627 Zm00008a031410c Zm00008a031410,Zm00008a031411 simMerged
Zm00008a031414_T01.v1.1.exon.1 chr08 112706284 112706551 Zm00008a031414 112706284 112705469 Zm00008a031413c Zm00008a031413,Zm00008a031414 simMerged
Zm00008a031414_T01.v1.1.exon.1 chr08 112706284 112706551 Zm00008a031413c 112706284 112705469 Zm00008a031413c Zm00008a031413,Zm00008a031414 simMerged
Zm00008a031414_T01.v1.1.exon.2 chr08 112705742 112706155 Zm00008a031414 112706284 112705469 Zm00008a031413c Zm00008a031413,Zm00008a031414 simMerged
Zm00008a031414_T01.v1.1.exon.2 chr08 112705742 112706155 Zm00008a031413c 112706284 112705469 Zm00008a031413c Zm00008a031413,Zm00008a031414 simMerged
Zm00008a031414_T01.v1.1.exon.3 chr08 112705548 112705637 Zm00008a031414 112706284 112705469 Zm00008a031413c Zm00008a031413,Zm00008a031414 simMerged
Zm00008a031414_T01.v1.1.exon.3 chr08 112705548 112705637 Zm00008a031413c 112706284 112705469 Zm00008a031413c Zm00008a031413,Zm00008a031414 simMerged
Zm00008a031414_T01.v1.1.exon.4 chr08 112704306 112705469 Zm00008a031414 112706284 112705469 Zm00008a031413c Zm00008a031413,Zm00008a031414 simMerged
Zm00008a031414_T01.v1.1.exon.4 chr08 112704306 112705469 Zm00008a031413c 112706284 112705469 Zm00008a031413c Zm00008a031413,Zm00008a031414 simMerged
Zm00008a031421_T01.v1.1.exon.1 chr08 113094993 113095435 Zm00008a031421 113094993 113092976 Zm00008a031420c Zm00008a031420,Zm00008a031421 simMerged
Zm00008a031421_T01.v1.1.exon.1 chr08 113094993 113095435 Zm00008a031420c 113094993 113092976 Zm00008a031420c Zm00008a031420,Zm00008a031421 simMerged
Zm00008a031421_T01.v1.1.exon.2 chr08 113094760 113094902 Zm00008a031421 113094993 113092976 Zm00008a031420c Zm00008a031420,Zm00008a031421 simMerged
Zm00008a031421_T01.v1.1.exon.2 chr08 113094760 113094902 Zm00008a031420c 113094993 113092976 Zm00008a031420c Zm00008a031420,Zm00008a031421 simMerged
Zm00008a031421_T01.v1.1.exon.3 chr08 113093103 113093222 Zm00008a031421 113094993 113092976 Zm00008a031420c Zm00008a031420,Zm00008a031421 simMerged
Zm00008a031421_T01.v1.1.exon.3 chr08 113093103 113093222 Zm00008a031420c 113094993 113092976 Zm00008a031420c Zm00008a031420,Zm00008a031421 simMerged
Zm00008a031421_T01.v1.1.exon.4 chr08 113092438 113092976 Zm00008a031421 113094993 113092976 Zm00008a031420c Zm00008a031420,Zm00008a031421 simMerged
Zm00008a031421_T01.v1.1.exon.4 chr08 113092438 113092976 Zm00008a031420c 113094993 113092976 Zm00008a031420c Zm00008a031420,Zm00008a031421 simMerged
Zm00008a031423_T01.v1.1.exon.1 chr08 113253886 113254075 Zm00008a031423 113253886 113256045 Zm00008a031422c Zm00008a031422,Zm00008a031423 simMerged
Zm00008a031423_T01.v1.1.exon.1 chr08 113253886 113254075 Zm00008a031422c 113253886 113256045 Zm00008a031422c Zm00008a031422,Zm00008a031423 simMerged
Zm00008a031423_T01.v1.1.exon.2 chr08 113254309 113254489 Zm00008a031423 113253886 113256045 Zm00008a031422c Zm00008a031422,Zm00008a031423 simMerged
Zm00008a031423_T01.v1.1.exon.2 chr08 113254309 113254489 Zm00008a031422c 113253886 113256045 Zm00008a031422c Zm00008a031422,Zm00008a031423 simMerged
Zm00008a031423_T01.v1.1.exon.3 chr08 113254788 113254929 Zm00008a031423 113253886 113256045 Zm00008a031422c Zm00008a031422,Zm00008a031423 simMerged
Zm00008a031423_T01.v1.1.exon.3 chr08 113254788 113254929 Zm00008a031422c 113253886 113256045 Zm00008a031422c Zm00008a031422,Zm00008a031423 simMerged
Zm00008a031423_T01.v1.1.exon.4 chr08 113255019 113255088 Zm00008a031423 113253886 113256045 Zm00008a031422c Zm00008a031422,Zm00008a031423 simMerged
Zm00008a031423_T01.v1.1.exon.4 chr08 113255019 113255088 Zm00008a031422c 113253886 113256045 Zm00008a031422c Zm00008a031422,Zm00008a031423 simMerged
Zm00008a031423_T01.v1.1.exon.5 chr08 113255882 113256045 Zm00008a031423 113253886 113256045 Zm00008a031422c Zm00008a031422,Zm00008a031423 simMerged
Zm00008a031423_T01.v1.1.exon.5 chr08 113255882 113256045 Zm00008a031422c 113253886 113256045 Zm00008a031422c Zm00008a031422,Zm00008a031423 simMerged
Zm00008a031425_T01.v1.1.exon.1 chr08 113270485 113270631 Zm00008a031425 113270485 113276920 Zm00008a031424c Zm00008a031424,Zm00008a031425 simMerged
Zm00008a031425_T01.v1.1.exon.1 chr08 113270485 113270631 Zm00008a031424c 113270485 113276920 Zm00008a031424c Zm00008a031424,Zm00008a031425 simMerged
Zm00008a031425_T01.v1.1.exon.2 chr08 113274891 113275070 Zm00008a031425 113270485 113276920 Zm00008a031424c Zm00008a031424,Zm00008a031425 simMerged
Zm00008a031425_T01.v1.1.exon.2 chr08 113274891 113275070 Zm00008a031424c 113270485 113276920 Zm00008a031424c Zm00008a031424,Zm00008a031425 simMerged
Zm00008a031425_T01.v1.1.exon.3 chr08 113276723 113276920 Zm00008a031425 113270485 113276920 Zm00008a031424c Zm00008a031424,Zm00008a031425 simMerged
Zm00008a031425_T01.v1.1.exon.3 chr08 113276723 113276920 Zm00008a031424c 113270485 113276920 Zm00008a031424c Zm00008a031424,Zm00008a031425 simMerged
Zm00008a031431_T01.v1.1.exon.1 chr08 113565261 113565510 Zm00008a031431 113565261 113565229 Zm00008a031430c Zm00008a031430,Zm00008a031431 simMerged
Zm00008a031431_T01.v1.1.exon.1 chr08 113565261 113565510 Zm00008a031430c 113565261 113565229 Zm00008a031430c Zm00008a031430,Zm00008a031431 simMerged
Zm00008a031431_T01.v1.1.exon.2 chr08 113565135 113565229 Zm00008a031431 113565261 113565229 Zm00008a031430c Zm00008a031430,Zm00008a031431 simMerged
Zm00008a031431_T01.v1.1.exon.2 chr08 113565135 113565229 Zm00008a031430c 113565261 113565229 Zm00008a031430c Zm00008a031430,Zm00008a031431 simMerged
Zm00008a031433_T01.v1.1.exon.1 chr08 113613228 113613262 Zm00008a031433 113613228 113611348 Zm00008a031432c Zm00008a031432,Zm00008a031433 simMerged
Zm00008a031433_T01.v1.1.exon.1 chr08 113613228 113613262 Zm00008a031432c 113613228 113611348 Zm00008a031432c Zm00008a031432,Zm00008a031433 simMerged
Zm00008a031433_T01.v1.1.exon.2 chr08 113613067 113613176 Zm00008a031433 113613228 113611348 Zm00008a031432c Zm00008a031432,Zm00008a031433 simMerged
Zm00008a031433_T01.v1.1.exon.2 chr08 113613067 113613176 Zm00008a031432c 113613228 113611348 Zm00008a031432c Zm00008a031432,Zm00008a031433 simMerged
Zm00008a031433_T01.v1.1.exon.3 chr08 113612804 113612927 Zm00008a031433 113613228 113611348 Zm00008a031432c Zm00008a031432,Zm00008a031433 simMerged
Zm00008a031433_T01.v1.1.exon.3 chr08 113612804 113612927 Zm00008a031432c 113613228 113611348 Zm00008a031432c Zm00008a031432,Zm00008a031433 simMerged
Zm00008a031433_T01.v1.1.exon.4 chr08 113611439 113611511 Zm00008a031433 113613228 113611348 Zm00008a031432c Zm00008a031432,Zm00008a031433 simMerged
Zm00008a031433_T01.v1.1.exon.4 chr08 113611439 113611511 Zm00008a031432c 113613228 113611348 Zm00008a031432c Zm00008a031432,Zm00008a031433 simMerged
Zm00008a031433_T01.v1.1.exon.5 chr08 113610937 113611348 Zm00008a031433 113613228 113611348 Zm00008a031432c Zm00008a031432,Zm00008a031433 simMerged
Zm00008a031433_T01.v1.1.exon.5 chr08 113610937 113611348 Zm00008a031432c 113613228 113611348 Zm00008a031432c Zm00008a031432,Zm00008a031433 simMerged
Zm00008a031437_T01.v1.1.exon.1 chr08 114010832 114010852 Zm00008a031437 114010832 113978399 Zm00008a031436c Zm00008a031436,Zm00008a031437 simMerged
Zm00008a031437_T01.v1.1.exon.1 chr08 114010832 114010852 Zm00008a031436c 114010832 113978399 Zm00008a031436c Zm00008a031436,Zm00008a031437 simMerged
Zm00008a031437_T01.v1.1.exon.2 chr08 113981025 113981105 Zm00008a031437 114010832 113978399 Zm00008a031436c Zm00008a031436,Zm00008a031437 simMerged
Zm00008a031437_T01.v1.1.exon.2 chr08 113981025 113981105 Zm00008a031436c 114010832 113978399 Zm00008a031436c Zm00008a031436,Zm00008a031437 simMerged
Zm00008a031437_T01.v1.1.exon.3 chr08 113980029 113980076 Zm00008a031437 114010832 113978399 Zm00008a031436c Zm00008a031436,Zm00008a031437 simMerged
Zm00008a031437_T01.v1.1.exon.3 chr08 113980029 113980076 Zm00008a031436c 114010832 113978399 Zm00008a031436c Zm00008a031436,Zm00008a031437 simMerged
Zm00008a031437_T01.v1.1.exon.4 chr08 113979773 113979829 Zm00008a031437 114010832 113978399 Zm00008a031436c Zm00008a031436,Zm00008a031437 simMerged
Zm00008a031437_T01.v1.1.exon.4 chr08 113979773 113979829 Zm00008a031436c 114010832 113978399 Zm00008a031436c Zm00008a031436,Zm00008a031437 simMerged
Zm00008a031437_T01.v1.1.exon.5 chr08 113978462 113978590 Zm00008a031437 114010832 113978399 Zm00008a031436c Zm00008a031436,Zm00008a031437 simMerged
Zm00008a031437_T01.v1.1.exon.5 chr08 113978462 113978590 Zm00008a031436c 114010832 113978399 Zm00008a031436c Zm00008a031436,Zm00008a031437 simMerged
Zm00008a031437_T01.v1.1.exon.6 chr08 113978346 113978399 Zm00008a031437 114010832 113978399 Zm00008a031436c Zm00008a031436,Zm00008a031437 simMerged
Zm00008a031437_T01.v1.1.exon.6 chr08 113978346 113978399 Zm00008a031436c 114010832 113978399 Zm00008a031436c Zm00008a031436,Zm00008a031437 simMerged
Zm00008a031445_T01.v1.1.exon.1 chr08 114623038 114623754 Zm00008a031445 114623038 114626941 Zm00008a031444c Zm00008a031444,Zm00008a031445 simMerged
Zm00008a031445_T01.v1.1.exon.1 chr08 114623038 114623754 Zm00008a031444c 114623038 114626941 Zm00008a031444c Zm00008a031444,Zm00008a031445 simMerged
Zm00008a031445_T01.v1.1.exon.2 chr08 114625089 114625543 Zm00008a031445 114623038 114626941 Zm00008a031444c Zm00008a031444,Zm00008a031445 simMerged
Zm00008a031445_T01.v1.1.exon.2 chr08 114625089 114625543 Zm00008a031444c 114623038 114626941 Zm00008a031444c Zm00008a031444,Zm00008a031445 simMerged
Zm00008a031445_T01.v1.1.exon.3 chr08 114625951 114626086 Zm00008a031445 114623038 114626941 Zm00008a031444c Zm00008a031444,Zm00008a031445 simMerged
Zm00008a031445_T01.v1.1.exon.3 chr08 114625951 114626086 Zm00008a031444c 114623038 114626941 Zm00008a031444c Zm00008a031444,Zm00008a031445 simMerged
Zm00008a031445_T01.v1.1.exon.4 chr08 114626171 114626242 Zm00008a031445 114623038 114626941 Zm00008a031444c Zm00008a031444,Zm00008a031445 simMerged
Zm00008a031445_T01.v1.1.exon.4 chr08 114626171 114626242 Zm00008a031444c 114623038 114626941 Zm00008a031444c Zm00008a031444,Zm00008a031445 simMerged
Zm00008a031445_T01.v1.1.exon.5 chr08 114626322 114626390 Zm00008a031445 114623038 114626941 Zm00008a031444c Zm00008a031444,Zm00008a031445 simMerged
Zm00008a031445_T01.v1.1.exon.5 chr08 114626322 114626390 Zm00008a031444c 114623038 114626941 Zm00008a031444c Zm00008a031444,Zm00008a031445 simMerged
Zm00008a031445_T01.v1.1.exon.6 chr08 114626486 114626941 Zm00008a031445 114623038 114626941 Zm00008a031444c Zm00008a031444,Zm00008a031445 simMerged
Zm00008a031445_T01.v1.1.exon.6 chr08 114626486 114626941 Zm00008a031444c 114623038 114626941 Zm00008a031444c Zm00008a031444,Zm00008a031445 simMerged
Zm00008a031452_T01.v1.1.exon.1 chr08 115029673 115029999 Zm00008a031452 115029673 115033691 Zm00008a031451c Zm00008a031451,Zm00008a031452 simMerged
Zm00008a031452_T01.v1.1.exon.1 chr08 115029673 115029999 Zm00008a031451c 115029673 115033691 Zm00008a031451c Zm00008a031451,Zm00008a031452 simMerged
Zm00008a031452_T01.v1.1.exon.2 chr08 115032668 115032769 Zm00008a031452 115029673 115033691 Zm00008a031451c Zm00008a031451,Zm00008a031452 simMerged
Zm00008a031452_T01.v1.1.exon.2 chr08 115032668 115032769 Zm00008a031451c 115029673 115033691 Zm00008a031451c Zm00008a031451,Zm00008a031452 simMerged
Zm00008a031452_T01.v1.1.exon.3 chr08 115032867 115033691 Zm00008a031452 115029673 115033691 Zm00008a031451c Zm00008a031451,Zm00008a031452 simMerged
Zm00008a031452_T01.v1.1.exon.3 chr08 115032867 115033691 Zm00008a031451c 115029673 115033691 Zm00008a031451c Zm00008a031451,Zm00008a031452 simMerged
Zm00008a031462_T01.v1.1.exon.1 chr08 115543279 115543626 Zm00008a031462 115543279 115548646 Zm00008a031461c Zm00008a031461,Zm00008a031462 simMerged
Zm00008a031462_T01.v1.1.exon.1 chr08 115543279 115543626 Zm00008a031461c 115543279 115548646 Zm00008a031461c Zm00008a031461,Zm00008a031462 simMerged
Zm00008a031462_T01.v1.1.exon.2 chr08 115545184 115545283 Zm00008a031462 115543279 115548646 Zm00008a031461c Zm00008a031461,Zm00008a031462 simMerged
Zm00008a031462_T01.v1.1.exon.2 chr08 115545184 115545283 Zm00008a031461c 115543279 115548646 Zm00008a031461c Zm00008a031461,Zm00008a031462 simMerged
Zm00008a031462_T01.v1.1.exon.3 chr08 115547515 115547931 Zm00008a031462 115543279 115548646 Zm00008a031461c Zm00008a031461,Zm00008a031462 simMerged
Zm00008a031462_T01.v1.1.exon.3 chr08 115547515 115547931 Zm00008a031461c 115543279 115548646 Zm00008a031461c Zm00008a031461,Zm00008a031462 simMerged
Zm00008a031462_T01.v1.1.exon.4 chr08 115548000 115548163 Zm00008a031462 115543279 115548646 Zm00008a031461c Zm00008a031461,Zm00008a031462 simMerged
Zm00008a031462_T01.v1.1.exon.4 chr08 115548000 115548163 Zm00008a031461c 115543279 115548646 Zm00008a031461c Zm00008a031461,Zm00008a031462 simMerged
Zm00008a031462_T01.v1.1.exon.5 chr08 115548252 115548646 Zm00008a031462 115543279 115548646 Zm00008a031461c Zm00008a031461,Zm00008a031462 simMerged
Zm00008a031462_T01.v1.1.exon.5 chr08 115548252 115548646 Zm00008a031461c 115543279 115548646 Zm00008a031461c Zm00008a031461,Zm00008a031462 simMerged
Zm00008a031464_T01.v1.1.exon.1 chr08 115559756 115560137 Zm00008a031464 115559756 115563498 Zm00008a031463c Zm00008a031463,Zm00008a031464 simMerged
Zm00008a031464_T01.v1.1.exon.1 chr08 115559756 115560137 Zm00008a031463c 115559756 115563498 Zm00008a031463c Zm00008a031463,Zm00008a031464 simMerged
Zm00008a031464_T01.v1.1.exon.2 chr08 115560227 115560378 Zm00008a031464 115559756 115563498 Zm00008a031463c Zm00008a031463,Zm00008a031464 simMerged
Zm00008a031464_T01.v1.1.exon.2 chr08 115560227 115560378 Zm00008a031463c 115559756 115563498 Zm00008a031463c Zm00008a031463,Zm00008a031464 simMerged
Zm00008a031464_T01.v1.1.exon.3 chr08 115560481 115560606 Zm00008a031464 115559756 115563498 Zm00008a031463c Zm00008a031463,Zm00008a031464 simMerged
Zm00008a031464_T01.v1.1.exon.3 chr08 115560481 115560606 Zm00008a031463c 115559756 115563498 Zm00008a031463c Zm00008a031463,Zm00008a031464 simMerged
Zm00008a031464_T01.v1.1.exon.4 chr08 115562819 115563498 Zm00008a031464 115559756 115563498 Zm00008a031463c Zm00008a031463,Zm00008a031464 simMerged
Zm00008a031464_T01.v1.1.exon.4 chr08 115562819 115563498 Zm00008a031463c 115559756 115563498 Zm00008a031463c Zm00008a031463,Zm00008a031464 simMerged
Zm00008a031470_T01.v1.1.exon.1 chr08 115903922 115903976 Zm00008a031470 115903922 115908903 Zm00008a031469c Zm00008a031469,Zm00008a031470 simMerged
Zm00008a031470_T01.v1.1.exon.1 chr08 115903922 115903976 Zm00008a031469c 115903922 115908903 Zm00008a031469c Zm00008a031469,Zm00008a031470 simMerged
Zm00008a031470_T01.v1.1.exon.2 chr08 115905025 115905168 Zm00008a031470 115903922 115908903 Zm00008a031469c Zm00008a031469,Zm00008a031470 simMerged
Zm00008a031470_T01.v1.1.exon.2 chr08 115905025 115905168 Zm00008a031469c 115903922 115908903 Zm00008a031469c Zm00008a031469,Zm00008a031470 simMerged
Zm00008a031470_T01.v1.1.exon.3 chr08 115908890 115908903 Zm00008a031470 115903922 115908903 Zm00008a031469c Zm00008a031469,Zm00008a031470 simMerged
Zm00008a031470_T01.v1.1.exon.3 chr08 115908890 115908903 Zm00008a031469c 115903922 115908903 Zm00008a031469c Zm00008a031469,Zm00008a031470 simMerged
Zm00008a031472_T01.v1.1.exon.1 chr08 116084617 116084658 Zm00008a031472 116084617 116124029 Zm00008a031471c Zm00008a031471,Zm00008a031472 simMerged
Zm00008a031472_T01.v1.1.exon.1 chr08 116084617 116084658 Zm00008a031471c 116084617 116124029 Zm00008a031471c Zm00008a031471,Zm00008a031472 simMerged
Zm00008a031472_T01.v1.1.exon.2 chr08 116087979 116088161 Zm00008a031472 116084617 116124029 Zm00008a031471c Zm00008a031471,Zm00008a031472 simMerged
Zm00008a031472_T01.v1.1.exon.2 chr08 116087979 116088161 Zm00008a031471c 116084617 116124029 Zm00008a031471c Zm00008a031471,Zm00008a031472 simMerged
Zm00008a031472_T01.v1.1.exon.3 chr08 116124000 116124029 Zm00008a031472 116084617 116124029 Zm00008a031471c Zm00008a031471,Zm00008a031472 simMerged
Zm00008a031472_T01.v1.1.exon.3 chr08 116124000 116124029 Zm00008a031471c 116084617 116124029 Zm00008a031471c Zm00008a031471,Zm00008a031472 simMerged
Zm00008a031476_T01.v1.1.exon.1 chr08 116184596 116184721 Zm00008a031476 116184596 116187771 Zm00008a031475c Zm00008a031475,Zm00008a031476 simMerged
Zm00008a031476_T01.v1.1.exon.1 chr08 116184596 116184721 Zm00008a031475c 116184596 116187771 Zm00008a031475c Zm00008a031475,Zm00008a031476 simMerged
Zm00008a031476_T01.v1.1.exon.2 chr08 116185327 116185537 Zm00008a031476 116184596 116187771 Zm00008a031475c Zm00008a031475,Zm00008a031476 simMerged
Zm00008a031476_T01.v1.1.exon.2 chr08 116185327 116185537 Zm00008a031475c 116184596 116187771 Zm00008a031475c Zm00008a031475,Zm00008a031476 simMerged
Zm00008a031476_T01.v1.1.exon.3 chr08 116186350 116186654 Zm00008a031476 116184596 116187771 Zm00008a031475c Zm00008a031475,Zm00008a031476 simMerged
Zm00008a031476_T01.v1.1.exon.3 chr08 116186350 116186654 Zm00008a031475c 116184596 116187771 Zm00008a031475c Zm00008a031475,Zm00008a031476 simMerged
Zm00008a031476_T01.v1.1.exon.4 chr08 116187277 116187771 Zm00008a031476 116184596 116187771 Zm00008a031475c Zm00008a031475,Zm00008a031476 simMerged
Zm00008a031476_T01.v1.1.exon.4 chr08 116187277 116187771 Zm00008a031475c 116184596 116187771 Zm00008a031475c Zm00008a031475,Zm00008a031476 simMerged
Zm00008a031479_T01.v1.1.exon.1 chr08 116326064 116326327 Zm00008a031479 116326064 116318860 Zm00008a031478c Zm00008a031478,Zm00008a031479 simMerged
Zm00008a031479_T01.v1.1.exon.1 chr08 116326064 116326327 Zm00008a031478c 116326064 116318860 Zm00008a031478c Zm00008a031478,Zm00008a031479 simMerged
Zm00008a031479_T01.v1.1.exon.2 chr08 116325203 116325271 Zm00008a031479 116326064 116318860 Zm00008a031478c Zm00008a031478,Zm00008a031479 simMerged
Zm00008a031479_T01.v1.1.exon.2 chr08 116325203 116325271 Zm00008a031478c 116326064 116318860 Zm00008a031478c Zm00008a031478,Zm00008a031479 simMerged
Zm00008a031479_T01.v1.1.exon.3 chr08 116324816 116325115 Zm00008a031479 116326064 116318860 Zm00008a031478c Zm00008a031478,Zm00008a031479 simMerged
Zm00008a031479_T01.v1.1.exon.3 chr08 116324816 116325115 Zm00008a031478c 116326064 116318860 Zm00008a031478c Zm00008a031478,Zm00008a031479 simMerged
Zm00008a031479_T01.v1.1.exon.4 chr08 116324627 116324728 Zm00008a031479 116326064 116318860 Zm00008a031478c Zm00008a031478,Zm00008a031479 simMerged
Zm00008a031479_T01.v1.1.exon.4 chr08 116324627 116324728 Zm00008a031478c 116326064 116318860 Zm00008a031478c Zm00008a031478,Zm00008a031479 simMerged
Zm00008a031479_T01.v1.1.exon.5 chr08 116324329 116324523 Zm00008a031479 116326064 116318860 Zm00008a031478c Zm00008a031478,Zm00008a031479 simMerged
Zm00008a031479_T01.v1.1.exon.5 chr08 116324329 116324523 Zm00008a031478c 116326064 116318860 Zm00008a031478c Zm00008a031478,Zm00008a031479 simMerged
Zm00008a031479_T01.v1.1.exon.6 chr08 116323956 116324243 Zm00008a031479 116326064 116318860 Zm00008a031478c Zm00008a031478,Zm00008a031479 simMerged
Zm00008a031479_T01.v1.1.exon.6 chr08 116323956 116324243 Zm00008a031478c 116326064 116318860 Zm00008a031478c Zm00008a031478,Zm00008a031479 simMerged
Zm00008a031479_T01.v1.1.exon.7 chr08 116323529 116323715 Zm00008a031479 116326064 116318860 Zm00008a031478c Zm00008a031478,Zm00008a031479 simMerged
Zm00008a031479_T01.v1.1.exon.7 chr08 116323529 116323715 Zm00008a031478c 116326064 116318860 Zm00008a031478c Zm00008a031478,Zm00008a031479 simMerged
Zm00008a031479_T01.v1.1.exon.8 chr08 116318981 116319027 Zm00008a031479 116326064 116318860 Zm00008a031478c Zm00008a031478,Zm00008a031479 simMerged
Zm00008a031479_T01.v1.1.exon.8 chr08 116318981 116319027 Zm00008a031478c 116326064 116318860 Zm00008a031478c Zm00008a031478,Zm00008a031479 simMerged
Zm00008a031479_T01.v1.1.exon.9 chr08 116318467 116318860 Zm00008a031479 116326064 116318860 Zm00008a031478c Zm00008a031478,Zm00008a031479 simMerged
Zm00008a031479_T01.v1.1.exon.9 chr08 116318467 116318860 Zm00008a031478c 116326064 116318860 Zm00008a031478c Zm00008a031478,Zm00008a031479 simMerged
Zm00008a031489_T01.v1.1.exon.1 chr08 116999092 116999257 Zm00008a031489 116999092 116997820 Zm00008a031488c Zm00008a031488,Zm00008a031489 simMerged
Zm00008a031489_T01.v1.1.exon.1 chr08 116999092 116999257 Zm00008a031488c 116999092 116997820 Zm00008a031488c Zm00008a031488,Zm00008a031489 simMerged
Zm00008a031489_T01.v1.1.exon.2 chr08 116998738 116998885 Zm00008a031489 116999092 116997820 Zm00008a031488c Zm00008a031488,Zm00008a031489 simMerged
Zm00008a031489_T01.v1.1.exon.2 chr08 116998738 116998885 Zm00008a031488c 116999092 116997820 Zm00008a031488c Zm00008a031488,Zm00008a031489 simMerged
Zm00008a031489_T01.v1.1.exon.3 chr08 116998549 116998626 Zm00008a031489 116999092 116997820 Zm00008a031488c Zm00008a031488,Zm00008a031489 simMerged
Zm00008a031489_T01.v1.1.exon.3 chr08 116998549 116998626 Zm00008a031488c 116999092 116997820 Zm00008a031488c Zm00008a031488,Zm00008a031489 simMerged
Zm00008a031489_T01.v1.1.exon.4 chr08 116997906 116997987 Zm00008a031489 116999092 116997820 Zm00008a031488c Zm00008a031488,Zm00008a031489 simMerged
Zm00008a031489_T01.v1.1.exon.4 chr08 116997906 116997987 Zm00008a031488c 116999092 116997820 Zm00008a031488c Zm00008a031488,Zm00008a031489 simMerged
Zm00008a031489_T01.v1.1.exon.5 chr08 116997383 116997820 Zm00008a031489 116999092 116997820 Zm00008a031488c Zm00008a031488,Zm00008a031489 simMerged
Zm00008a031489_T01.v1.1.exon.5 chr08 116997383 116997820 Zm00008a031488c 116999092 116997820 Zm00008a031488c Zm00008a031488,Zm00008a031489 simMerged
Zm00008a031491_T01.v1.1.exon.1 chr08 117134575 117134853 Zm00008a031491 117134575 117134853 Zm00008a031490c Zm00008a031490,Zm00008a031491 simMerged
Zm00008a031491_T01.v1.1.exon.1 chr08 117134575 117134853 Zm00008a031490c 117134575 117134853 Zm00008a031490c Zm00008a031490,Zm00008a031491 simMerged
Zm00008a031493_T01.v1.1.exon.1 chr08 117181207 117182409 Zm00008a031493 117181207 117182409 Zm00008a031492c Zm00008a031492,Zm00008a031493 simMerged
Zm00008a031493_T01.v1.1.exon.1 chr08 117181207 117182409 Zm00008a031492c 117181207 117182409 Zm00008a031492c Zm00008a031492,Zm00008a031493 simMerged
Zm00008a031495_T01.v1.1.exon.1 chr08 117234645 117234904 Zm00008a031495 117234645 117231756 Zm00008a031494c Zm00008a031494,Zm00008a031495 simMerged
Zm00008a031495_T01.v1.1.exon.1 chr08 117234645 117234904 Zm00008a031494c 117234645 117231756 Zm00008a031494c Zm00008a031494,Zm00008a031495 simMerged
Zm00008a031495_T01.v1.1.exon.2 chr08 117233912 117233978 Zm00008a031495 117234645 117231756 Zm00008a031494c Zm00008a031494,Zm00008a031495 simMerged
Zm00008a031495_T01.v1.1.exon.2 chr08 117233912 117233978 Zm00008a031494c 117234645 117231756 Zm00008a031494c Zm00008a031494,Zm00008a031495 simMerged
Zm00008a031495_T01.v1.1.exon.3 chr08 117233507 117233620 Zm00008a031495 117234645 117231756 Zm00008a031494c Zm00008a031494,Zm00008a031495 simMerged
Zm00008a031495_T01.v1.1.exon.3 chr08 117233507 117233620 Zm00008a031494c 117234645 117231756 Zm00008a031494c Zm00008a031494,Zm00008a031495 simMerged
Zm00008a031495_T01.v1.1.exon.4 chr08 117233135 117233220 Zm00008a031495 117234645 117231756 Zm00008a031494c Zm00008a031494,Zm00008a031495 simMerged
Zm00008a031495_T01.v1.1.exon.4 chr08 117233135 117233220 Zm00008a031494c 117234645 117231756 Zm00008a031494c Zm00008a031494,Zm00008a031495 simMerged
Zm00008a031495_T01.v1.1.exon.5 chr08 117231910 117231968 Zm00008a031495 117234645 117231756 Zm00008a031494c Zm00008a031494,Zm00008a031495 simMerged
Zm00008a031495_T01.v1.1.exon.5 chr08 117231910 117231968 Zm00008a031494c 117234645 117231756 Zm00008a031494c Zm00008a031494,Zm00008a031495 simMerged
Zm00008a031495_T01.v1.1.exon.6 chr08 117231719 117231756 Zm00008a031495 117234645 117231756 Zm00008a031494c Zm00008a031494,Zm00008a031495 simMerged
Zm00008a031495_T01.v1.1.exon.6 chr08 117231719 117231756 Zm00008a031494c 117234645 117231756 Zm00008a031494c Zm00008a031494,Zm00008a031495 simMerged
Zm00008a031500_T01.v1.1.exon.1 chr08 117397853 117397882 Zm00008a031500 117397853 117377216 Zm00008a031499c Zm00008a031499,Zm00008a031500 simMerged
Zm00008a031500_T01.v1.1.exon.1 chr08 117397853 117397882 Zm00008a031499c 117397853 117377216 Zm00008a031499c Zm00008a031499,Zm00008a031500 simMerged
Zm00008a031500_T01.v1.1.exon.2 chr08 117382897 117383034 Zm00008a031500 117397853 117377216 Zm00008a031499c Zm00008a031499,Zm00008a031500 simMerged
Zm00008a031500_T01.v1.1.exon.2 chr08 117382897 117383034 Zm00008a031499c 117397853 117377216 Zm00008a031499c Zm00008a031499,Zm00008a031500 simMerged
Zm00008a031500_T01.v1.1.exon.3 chr08 117379291 117379408 Zm00008a031500 117397853 117377216 Zm00008a031499c Zm00008a031499,Zm00008a031500 simMerged
Zm00008a031500_T01.v1.1.exon.3 chr08 117379291 117379408 Zm00008a031499c 117397853 117377216 Zm00008a031499c Zm00008a031499,Zm00008a031500 simMerged
Zm00008a031500_T01.v1.1.exon.4 chr08 117379065 117379091 Zm00008a031500 117397853 117377216 Zm00008a031499c Zm00008a031499,Zm00008a031500 simMerged
Zm00008a031500_T01.v1.1.exon.4 chr08 117379065 117379091 Zm00008a031499c 117397853 117377216 Zm00008a031499c Zm00008a031499,Zm00008a031500 simMerged
Zm00008a031500_T01.v1.1.exon.5 chr08 117377017 117377216 Zm00008a031500 117397853 117377216 Zm00008a031499c Zm00008a031499,Zm00008a031500 simMerged
Zm00008a031500_T01.v1.1.exon.5 chr08 117377017 117377216 Zm00008a031499c 117397853 117377216 Zm00008a031499c Zm00008a031499,Zm00008a031500 simMerged
Zm00008a031502_T01.v1.1.exon.1 chr08 117490638 117490861 Zm00008a031502 117490638 117507472 Zm00008a031501c Zm00008a031501,Zm00008a031502 simMerged
Zm00008a031502_T01.v1.1.exon.1 chr08 117490638 117490861 Zm00008a031501c 117490638 117507472 Zm00008a031501c Zm00008a031501,Zm00008a031502 simMerged
Zm00008a031502_T01.v1.1.exon.2 chr08 117494670 117494900 Zm00008a031502 117490638 117507472 Zm00008a031501c Zm00008a031501,Zm00008a031502 simMerged
Zm00008a031502_T01.v1.1.exon.2 chr08 117494670 117494900 Zm00008a031501c 117490638 117507472 Zm00008a031501c Zm00008a031501,Zm00008a031502 simMerged
Zm00008a031502_T01.v1.1.exon.3 chr08 117501000 117501277 Zm00008a031502 117490638 117507472 Zm00008a031501c Zm00008a031501,Zm00008a031502 simMerged
Zm00008a031502_T01.v1.1.exon.3 chr08 117501000 117501277 Zm00008a031501c 117490638 117507472 Zm00008a031501c Zm00008a031501,Zm00008a031502 simMerged
Zm00008a031502_T01.v1.1.exon.4 chr08 117501330 117501406 Zm00008a031502 117490638 117507472 Zm00008a031501c Zm00008a031501,Zm00008a031502 simMerged
Zm00008a031502_T01.v1.1.exon.4 chr08 117501330 117501406 Zm00008a031501c 117490638 117507472 Zm00008a031501c Zm00008a031501,Zm00008a031502 simMerged
Zm00008a031502_T01.v1.1.exon.5 chr08 117504684 117504761 Zm00008a031502 117490638 117507472 Zm00008a031501c Zm00008a031501,Zm00008a031502 simMerged
Zm00008a031502_T01.v1.1.exon.5 chr08 117504684 117504761 Zm00008a031501c 117490638 117507472 Zm00008a031501c Zm00008a031501,Zm00008a031502 simMerged
Zm00008a031502_T01.v1.1.exon.6 chr08 117506368 117506471 Zm00008a031502 117490638 117507472 Zm00008a031501c Zm00008a031501,Zm00008a031502 simMerged
Zm00008a031502_T01.v1.1.exon.6 chr08 117506368 117506471 Zm00008a031501c 117490638 117507472 Zm00008a031501c Zm00008a031501,Zm00008a031502 simMerged
Zm00008a031502_T01.v1.1.exon.7 chr08 117507418 117507472 Zm00008a031502 117490638 117507472 Zm00008a031501c Zm00008a031501,Zm00008a031502 simMerged
Zm00008a031502_T01.v1.1.exon.7 chr08 117507418 117507472 Zm00008a031501c 117490638 117507472 Zm00008a031501c Zm00008a031501,Zm00008a031502 simMerged
Zm00008a031506_T01.v1.1.exon.1 chr08 117576348 117576502 Zm00008a031506 117576348 117577175 Zm00008a031505c Zm00008a031505,Zm00008a031506 simMerged
Zm00008a031506_T01.v1.1.exon.1 chr08 117576348 117576502 Zm00008a031505c 117576348 117577175 Zm00008a031505c Zm00008a031505,Zm00008a031506 simMerged
Zm00008a031506_T01.v1.1.exon.2 chr08 117576589 117576715 Zm00008a031506 117576348 117577175 Zm00008a031505c Zm00008a031505,Zm00008a031506 simMerged
Zm00008a031506_T01.v1.1.exon.2 chr08 117576589 117576715 Zm00008a031505c 117576348 117577175 Zm00008a031505c Zm00008a031505,Zm00008a031506 simMerged
Zm00008a031506_T01.v1.1.exon.3 chr08 117576796 117577175 Zm00008a031506 117576348 117577175 Zm00008a031505c Zm00008a031505,Zm00008a031506 simMerged
Zm00008a031506_T01.v1.1.exon.3 chr08 117576796 117577175 Zm00008a031505c 117576348 117577175 Zm00008a031505c Zm00008a031505,Zm00008a031506 simMerged
Zm00008a031517_T01.v1.1.exon.1 chr08 117972833 117973338 Zm00008a031517 117972833 117891896 Zm00008a031516c Zm00008a031516,Zm00008a031517 simMerged
Zm00008a031517_T01.v1.1.exon.1 chr08 117972833 117973338 Zm00008a031516c 117972833 117891896 Zm00008a031516c Zm00008a031516,Zm00008a031517 simMerged
Zm00008a031517_T01.v1.1.exon.2 chr08 117956996 117957053 Zm00008a031517 117972833 117891896 Zm00008a031516c Zm00008a031516,Zm00008a031517 simMerged
Zm00008a031517_T01.v1.1.exon.2 chr08 117956996 117957053 Zm00008a031516c 117972833 117891896 Zm00008a031516c Zm00008a031516,Zm00008a031517 simMerged
Zm00008a031517_T01.v1.1.exon.3 chr08 117956733 117956852 Zm00008a031517 117972833 117891896 Zm00008a031516c Zm00008a031516,Zm00008a031517 simMerged
Zm00008a031517_T01.v1.1.exon.3 chr08 117956733 117956852 Zm00008a031516c 117972833 117891896 Zm00008a031516c Zm00008a031516,Zm00008a031517 simMerged
Zm00008a031517_T01.v1.1.exon.4 chr08 117956540 117956649 Zm00008a031517 117972833 117891896 Zm00008a031516c Zm00008a031516,Zm00008a031517 simMerged
Zm00008a031517_T01.v1.1.exon.4 chr08 117956540 117956649 Zm00008a031516c 117972833 117891896 Zm00008a031516c Zm00008a031516,Zm00008a031517 simMerged
Zm00008a031517_T01.v1.1.exon.5 chr08 117956292 117956490 Zm00008a031517 117972833 117891896 Zm00008a031516c Zm00008a031516,Zm00008a031517 simMerged
Zm00008a031517_T01.v1.1.exon.5 chr08 117956292 117956490 Zm00008a031516c 117972833 117891896 Zm00008a031516c Zm00008a031516,Zm00008a031517 simMerged
Zm00008a031517_T01.v1.1.exon.6 chr08 117891861 117891896 Zm00008a031517 117972833 117891896 Zm00008a031516c Zm00008a031516,Zm00008a031517 simMerged
Zm00008a031517_T01.v1.1.exon.6 chr08 117891861 117891896 Zm00008a031516c 117972833 117891896 Zm00008a031516c Zm00008a031516,Zm00008a031517 simMerged
Zm00008a031521_T01.v1.1.exon.1 chr08 118060200 118060357 Zm00008a031521 118060200 118061134 Zm00008a031520c Zm00008a031520,Zm00008a031521 simMerged
Zm00008a031521_T01.v1.1.exon.1 chr08 118060200 118060357 Zm00008a031520c 118060200 118061134 Zm00008a031520c Zm00008a031520,Zm00008a031521 simMerged
Zm00008a031521_T01.v1.1.exon.2 chr08 118060984 118061134 Zm00008a031521 118060200 118061134 Zm00008a031520c Zm00008a031520,Zm00008a031521 simMerged
Zm00008a031521_T01.v1.1.exon.2 chr08 118060984 118061134 Zm00008a031520c 118060200 118061134 Zm00008a031520c Zm00008a031520,Zm00008a031521 simMerged
Zm00008a031526_T01.v1.1.exon.1 chr08 118213063 118213248 Zm00008a031526 118213063 118212317 Zm00008a031525c Zm00008a031525,Zm00008a031526 simMerged
Zm00008a031526_T01.v1.1.exon.1 chr08 118213063 118213248 Zm00008a031525c 118213063 118212317 Zm00008a031525c Zm00008a031525,Zm00008a031526 simMerged
Zm00008a031526_T01.v1.1.exon.2 chr08 118212402 118212526 Zm00008a031526 118213063 118212317 Zm00008a031525c Zm00008a031525,Zm00008a031526 simMerged
Zm00008a031526_T01.v1.1.exon.2 chr08 118212402 118212526 Zm00008a031525c 118213063 118212317 Zm00008a031525c Zm00008a031525,Zm00008a031526 simMerged
Zm00008a031526_T01.v1.1.exon.3 chr08 118212035 118212317 Zm00008a031526 118213063 118212317 Zm00008a031525c Zm00008a031525,Zm00008a031526 simMerged
Zm00008a031526_T01.v1.1.exon.3 chr08 118212035 118212317 Zm00008a031525c 118213063 118212317 Zm00008a031525c Zm00008a031525,Zm00008a031526 simMerged
Zm00008a031529_T01.v1.1.exon.1 chr08 118322431 118323002 Zm00008a031529 118322431 118328610 Zm00008a031528c Zm00008a031528,Zm00008a031529 simMerged
Zm00008a031529_T01.v1.1.exon.1 chr08 118322431 118323002 Zm00008a031528c 118322431 118328610 Zm00008a031528c Zm00008a031528,Zm00008a031529 simMerged
Zm00008a031529_T01.v1.1.exon.2 chr08 118326104 118326133 Zm00008a031529 118322431 118328610 Zm00008a031528c Zm00008a031528,Zm00008a031529 simMerged
Zm00008a031529_T01.v1.1.exon.2 chr08 118326104 118326133 Zm00008a031528c 118322431 118328610 Zm00008a031528c Zm00008a031528,Zm00008a031529 simMerged
Zm00008a031529_T01.v1.1.exon.3 chr08 118326236 118326298 Zm00008a031529 118322431 118328610 Zm00008a031528c Zm00008a031528,Zm00008a031529 simMerged
Zm00008a031529_T01.v1.1.exon.3 chr08 118326236 118326298 Zm00008a031528c 118322431 118328610 Zm00008a031528c Zm00008a031528,Zm00008a031529 simMerged
Zm00008a031529_T01.v1.1.exon.4 chr08 118327067 118327134 Zm00008a031529 118322431 118328610 Zm00008a031528c Zm00008a031528,Zm00008a031529 simMerged
Zm00008a031529_T01.v1.1.exon.4 chr08 118327067 118327134 Zm00008a031528c 118322431 118328610 Zm00008a031528c Zm00008a031528,Zm00008a031529 simMerged
Zm00008a031529_T01.v1.1.exon.5 chr08 118327252 118327373 Zm00008a031529 118322431 118328610 Zm00008a031528c Zm00008a031528,Zm00008a031529 simMerged
Zm00008a031529_T01.v1.1.exon.5 chr08 118327252 118327373 Zm00008a031528c 118322431 118328610 Zm00008a031528c Zm00008a031528,Zm00008a031529 simMerged
Zm00008a031529_T01.v1.1.exon.6 chr08 118327627 118327704 Zm00008a031529 118322431 118328610 Zm00008a031528c Zm00008a031528,Zm00008a031529 simMerged
Zm00008a031529_T01.v1.1.exon.6 chr08 118327627 118327704 Zm00008a031528c 118322431 118328610 Zm00008a031528c Zm00008a031528,Zm00008a031529 simMerged
Zm00008a031529_T01.v1.1.exon.7 chr08 118328573 118328610 Zm00008a031529 118322431 118328610 Zm00008a031528c Zm00008a031528,Zm00008a031529 simMerged
Zm00008a031529_T01.v1.1.exon.7 chr08 118328573 118328610 Zm00008a031528c 118322431 118328610 Zm00008a031528c Zm00008a031528,Zm00008a031529 simMerged
Zm00008a031533_T01.v1.1.exon.1 chr08 118505613 118505683 Zm00008a031533 118505613 118508747 Zm00008a031532c Zm00008a031532,Zm00008a031533 simMerged
Zm00008a031533_T01.v1.1.exon.1 chr08 118505613 118505683 Zm00008a031532c 118505613 118508747 Zm00008a031532c Zm00008a031532,Zm00008a031533 simMerged
Zm00008a031533_T01.v1.1.exon.2 chr08 118507977 118508223 Zm00008a031533 118505613 118508747 Zm00008a031532c Zm00008a031532,Zm00008a031533 simMerged
Zm00008a031533_T01.v1.1.exon.2 chr08 118507977 118508223 Zm00008a031532c 118505613 118508747 Zm00008a031532c Zm00008a031532,Zm00008a031533 simMerged
Zm00008a031533_T01.v1.1.exon.3 chr08 118508319 118508747 Zm00008a031533 118505613 118508747 Zm00008a031532c Zm00008a031532,Zm00008a031533 simMerged
Zm00008a031533_T01.v1.1.exon.3 chr08 118508319 118508747 Zm00008a031532c 118505613 118508747 Zm00008a031532c Zm00008a031532,Zm00008a031533 simMerged
Zm00008a031535_T01.v1.1.exon.1 chr08 118644118 118644225 Zm00008a031535 118644118 118640985 Zm00008a031534c Zm00008a031534,Zm00008a031535 simMerged
Zm00008a031535_T01.v1.1.exon.1 chr08 118644118 118644225 Zm00008a031534c 118644118 118640985 Zm00008a031534c Zm00008a031534,Zm00008a031535 simMerged
Zm00008a031535_T01.v1.1.exon.2 chr08 118643405 118643554 Zm00008a031535 118644118 118640985 Zm00008a031534c Zm00008a031534,Zm00008a031535 simMerged
Zm00008a031535_T01.v1.1.exon.2 chr08 118643405 118643554 Zm00008a031534c 118644118 118640985 Zm00008a031534c Zm00008a031534,Zm00008a031535 simMerged
Zm00008a031535_T01.v1.1.exon.3 chr08 118642556 118643074 Zm00008a031535 118644118 118640985 Zm00008a031534c Zm00008a031534,Zm00008a031535 simMerged
Zm00008a031535_T01.v1.1.exon.3 chr08 118642556 118643074 Zm00008a031534c 118644118 118640985 Zm00008a031534c Zm00008a031534,Zm00008a031535 simMerged
Zm00008a031535_T01.v1.1.exon.4 chr08 118642264 118642435 Zm00008a031535 118644118 118640985 Zm00008a031534c Zm00008a031534,Zm00008a031535 simMerged
Zm00008a031535_T01.v1.1.exon.4 chr08 118642264 118642435 Zm00008a031534c 118644118 118640985 Zm00008a031534c Zm00008a031534,Zm00008a031535 simMerged
Zm00008a031535_T01.v1.1.exon.5 chr08 118641809 118642066 Zm00008a031535 118644118 118640985 Zm00008a031534c Zm00008a031534,Zm00008a031535 simMerged
Zm00008a031535_T01.v1.1.exon.5 chr08 118641809 118642066 Zm00008a031534c 118644118 118640985 Zm00008a031534c Zm00008a031534,Zm00008a031535 simMerged
Zm00008a031535_T01.v1.1.exon.6 chr08 118641071 118641265 Zm00008a031535 118644118 118640985 Zm00008a031534c Zm00008a031534,Zm00008a031535 simMerged
Zm00008a031535_T01.v1.1.exon.6 chr08 118641071 118641265 Zm00008a031534c 118644118 118640985 Zm00008a031534c Zm00008a031534,Zm00008a031535 simMerged
Zm00008a031535_T01.v1.1.exon.7 chr08 118640200 118640985 Zm00008a031535 118644118 118640985 Zm00008a031534c Zm00008a031534,Zm00008a031535 simMerged
Zm00008a031535_T01.v1.1.exon.7 chr08 118640200 118640985 Zm00008a031534c 118644118 118640985 Zm00008a031534c Zm00008a031534,Zm00008a031535 simMerged
Zm00008a031537_T01.v1.1.exon.1 chr08 118657068 118657163 Zm00008a031537 118657068 118654893 Zm00008a031536c Zm00008a031536,Zm00008a031537 simMerged
Zm00008a031537_T01.v1.1.exon.1 chr08 118657068 118657163 Zm00008a031536c 118657068 118654893 Zm00008a031536c Zm00008a031536,Zm00008a031537 simMerged
Zm00008a031537_T01.v1.1.exon.2 chr08 118655419 118655666 Zm00008a031537 118657068 118654893 Zm00008a031536c Zm00008a031536,Zm00008a031537 simMerged
Zm00008a031537_T01.v1.1.exon.2 chr08 118655419 118655666 Zm00008a031536c 118657068 118654893 Zm00008a031536c Zm00008a031536,Zm00008a031537 simMerged
Zm00008a031537_T01.v1.1.exon.3 chr08 118653645 118654893 Zm00008a031537 118657068 118654893 Zm00008a031536c Zm00008a031536,Zm00008a031537 simMerged
Zm00008a031537_T01.v1.1.exon.3 chr08 118653645 118654893 Zm00008a031536c 118657068 118654893 Zm00008a031536c Zm00008a031536,Zm00008a031537 simMerged
Zm00008a031539_T01.v1.1.exon.1 chr08 118796264 118796887 Zm00008a031539 118796264 118804714 Zm00008a031538c Zm00008a031538,Zm00008a031539 simMerged
Zm00008a031539_T01.v1.1.exon.1 chr08 118796264 118796887 Zm00008a031538c 118796264 118804714 Zm00008a031538c Zm00008a031538,Zm00008a031539 simMerged
Zm00008a031539_T01.v1.1.exon.2 chr08 118797125 118797334 Zm00008a031539 118796264 118804714 Zm00008a031538c Zm00008a031538,Zm00008a031539 simMerged
Zm00008a031539_T01.v1.1.exon.2 chr08 118797125 118797334 Zm00008a031538c 118796264 118804714 Zm00008a031538c Zm00008a031538,Zm00008a031539 simMerged
Zm00008a031539_T01.v1.1.exon.3 chr08 118797428 118797688 Zm00008a031539 118796264 118804714 Zm00008a031538c Zm00008a031538,Zm00008a031539 simMerged
Zm00008a031539_T01.v1.1.exon.3 chr08 118797428 118797688 Zm00008a031538c 118796264 118804714 Zm00008a031538c Zm00008a031538,Zm00008a031539 simMerged
Zm00008a031539_T01.v1.1.exon.4 chr08 118799402 118799488 Zm00008a031539 118796264 118804714 Zm00008a031538c Zm00008a031538,Zm00008a031539 simMerged
Zm00008a031539_T01.v1.1.exon.4 chr08 118799402 118799488 Zm00008a031538c 118796264 118804714 Zm00008a031538c Zm00008a031538,Zm00008a031539 simMerged
Zm00008a031539_T01.v1.1.exon.5 chr08 118799607 118799663 Zm00008a031539 118796264 118804714 Zm00008a031538c Zm00008a031538,Zm00008a031539 simMerged
Zm00008a031539_T01.v1.1.exon.5 chr08 118799607 118799663 Zm00008a031538c 118796264 118804714 Zm00008a031538c Zm00008a031538,Zm00008a031539 simMerged
Zm00008a031539_T01.v1.1.exon.6 chr08 118804688 118804714 Zm00008a031539 118796264 118804714 Zm00008a031538c Zm00008a031538,Zm00008a031539 simMerged
Zm00008a031539_T01.v1.1.exon.6 chr08 118804688 118804714 Zm00008a031538c 118796264 118804714 Zm00008a031538c Zm00008a031538,Zm00008a031539 simMerged
Zm00008a031541_T01.v1.1.exon.1 chr08 118818530 118818625 Zm00008a031541 118818530 118812674 Zm00008a031540c Zm00008a031540,Zm00008a031541 simMerged
Zm00008a031541_T01.v1.1.exon.1 chr08 118818530 118818625 Zm00008a031540c 118818530 118812674 Zm00008a031540c Zm00008a031540,Zm00008a031541 simMerged
Zm00008a031541_T01.v1.1.exon.2 chr08 118817083 118817341 Zm00008a031541 118818530 118812674 Zm00008a031540c Zm00008a031540,Zm00008a031541 simMerged
Zm00008a031541_T01.v1.1.exon.2 chr08 118817083 118817341 Zm00008a031540c 118818530 118812674 Zm00008a031540c Zm00008a031540,Zm00008a031541 simMerged
Zm00008a031541_T01.v1.1.exon.3 chr08 118815639 118816611 Zm00008a031541 118818530 118812674 Zm00008a031540c Zm00008a031540,Zm00008a031541 simMerged
Zm00008a031541_T01.v1.1.exon.3 chr08 118815639 118816611 Zm00008a031540c 118818530 118812674 Zm00008a031540c Zm00008a031540,Zm00008a031541 simMerged
Zm00008a031541_T01.v1.1.exon.4 chr08 118815251 118815305 Zm00008a031541 118818530 118812674 Zm00008a031540c Zm00008a031540,Zm00008a031541 simMerged
Zm00008a031541_T01.v1.1.exon.4 chr08 118815251 118815305 Zm00008a031540c 118818530 118812674 Zm00008a031540c Zm00008a031540,Zm00008a031541 simMerged
Zm00008a031541_T01.v1.1.exon.5 chr08 118812648 118812674 Zm00008a031541 118818530 118812674 Zm00008a031540c Zm00008a031540,Zm00008a031541 simMerged
Zm00008a031541_T01.v1.1.exon.5 chr08 118812648 118812674 Zm00008a031540c 118818530 118812674 Zm00008a031540c Zm00008a031540,Zm00008a031541 simMerged
Zm00008a031546_T01.v1.1.exon.1 chr08 119024640 119025150 Zm00008a031546 119024640 119021524 Zm00008a031545c Zm00008a031545,Zm00008a031546 simMerged
Zm00008a031546_T01.v1.1.exon.1 chr08 119024640 119025150 Zm00008a031545c 119024640 119021524 Zm00008a031545c Zm00008a031545,Zm00008a031546 simMerged
Zm00008a031546_T01.v1.1.exon.2 chr08 119024203 119024536 Zm00008a031546 119024640 119021524 Zm00008a031545c Zm00008a031545,Zm00008a031546 simMerged
Zm00008a031546_T01.v1.1.exon.2 chr08 119024203 119024536 Zm00008a031545c 119024640 119021524 Zm00008a031545c Zm00008a031545,Zm00008a031546 simMerged
Zm00008a031546_T01.v1.1.exon.3 chr08 119022497 119022627 Zm00008a031546 119024640 119021524 Zm00008a031545c Zm00008a031545,Zm00008a031546 simMerged
Zm00008a031546_T01.v1.1.exon.3 chr08 119022497 119022627 Zm00008a031545c 119024640 119021524 Zm00008a031545c Zm00008a031545,Zm00008a031546 simMerged
Zm00008a031546_T01.v1.1.exon.4 chr08 119020652 119021524 Zm00008a031546 119024640 119021524 Zm00008a031545c Zm00008a031545,Zm00008a031546 simMerged
Zm00008a031546_T01.v1.1.exon.4 chr08 119020652 119021524 Zm00008a031545c 119024640 119021524 Zm00008a031545c Zm00008a031545,Zm00008a031546 simMerged
Zm00008a031549_T01.v1.1.exon.1 chr08 119199258 119199648 Zm00008a031549 119199258 119198037 Zm00008a031548c Zm00008a031548,Zm00008a031549 simMerged
Zm00008a031549_T01.v1.1.exon.1 chr08 119199258 119199648 Zm00008a031548c 119199258 119198037 Zm00008a031548c Zm00008a031548,Zm00008a031549 simMerged
Zm00008a031549_T01.v1.1.exon.2 chr08 119197603 119198037 Zm00008a031549 119199258 119198037 Zm00008a031548c Zm00008a031548,Zm00008a031549 simMerged
Zm00008a031549_T01.v1.1.exon.2 chr08 119197603 119198037 Zm00008a031548c 119199258 119198037 Zm00008a031548c Zm00008a031548,Zm00008a031549 simMerged
Zm00008a031558_T01.v1.1.exon.1 chr08 119600325 119600581 Zm00008a031558 119600325 119599052 Zm00008a031557c Zm00008a031557,Zm00008a031558 simMerged
Zm00008a031558_T01.v1.1.exon.1 chr08 119600325 119600581 Zm00008a031557c 119600325 119599052 Zm00008a031557c Zm00008a031557,Zm00008a031558 simMerged
Zm00008a031558_T01.v1.1.exon.2 chr08 119599124 119600239 Zm00008a031558 119600325 119599052 Zm00008a031557c Zm00008a031557,Zm00008a031558 simMerged
Zm00008a031558_T01.v1.1.exon.2 chr08 119599124 119600239 Zm00008a031557c 119600325 119599052 Zm00008a031557c Zm00008a031557,Zm00008a031558 simMerged
Zm00008a031558_T01.v1.1.exon.3 chr08 119598746 119599052 Zm00008a031558 119600325 119599052 Zm00008a031557c Zm00008a031557,Zm00008a031558 simMerged
Zm00008a031558_T01.v1.1.exon.3 chr08 119598746 119599052 Zm00008a031557c 119600325 119599052 Zm00008a031557c Zm00008a031557,Zm00008a031558 simMerged
Zm00008a031561_T01.v1.1.exon.1 chr08 119665614 119665814 Zm00008a031561 119665614 119665814 Zm00008a031560c Zm00008a031560,Zm00008a031561 simMerged
Zm00008a031561_T01.v1.1.exon.1 chr08 119665614 119665814 Zm00008a031560c 119665614 119665814 Zm00008a031560c Zm00008a031560,Zm00008a031561 simMerged
Zm00008a031564_T01.v1.1.exon.1 chr08 119846660 119846796 Zm00008a031564 119846660 119845706 Zm00008a031563c Zm00008a031563,Zm00008a031564 simMerged
Zm00008a031564_T01.v1.1.exon.1 chr08 119846660 119846796 Zm00008a031563c 119846660 119845706 Zm00008a031563c Zm00008a031563,Zm00008a031564 simMerged
Zm00008a031564_T01.v1.1.exon.2 chr08 119846412 119846563 Zm00008a031564 119846660 119845706 Zm00008a031563c Zm00008a031563,Zm00008a031564 simMerged
Zm00008a031564_T01.v1.1.exon.2 chr08 119846412 119846563 Zm00008a031563c 119846660 119845706 Zm00008a031563c Zm00008a031563,Zm00008a031564 simMerged
Zm00008a031564_T01.v1.1.exon.3 chr08 119844708 119845706 Zm00008a031564 119846660 119845706 Zm00008a031563c Zm00008a031563,Zm00008a031564 simMerged
Zm00008a031564_T01.v1.1.exon.3 chr08 119844708 119845706 Zm00008a031563c 119846660 119845706 Zm00008a031563c Zm00008a031563,Zm00008a031564 simMerged
Zm00008a031568_T01.v1.1.exon.1 chr08 119926992 119928056 Zm00008a031568 119926992 119928056 Zm00008a031567c Zm00008a031567,Zm00008a031568 simMerged
Zm00008a031568_T01.v1.1.exon.1 chr08 119926992 119928056 Zm00008a031567c 119926992 119928056 Zm00008a031567c Zm00008a031567,Zm00008a031568 simMerged
Zm00008a031571_T01.v1.1.exon.1 chr08 120056023 120056532 Zm00008a031571 120056023 120056532 Zm00008a031570c Zm00008a031570,Zm00008a031571 simMerged
Zm00008a031571_T01.v1.1.exon.1 chr08 120056023 120056532 Zm00008a031570c 120056023 120056532 Zm00008a031570c Zm00008a031570,Zm00008a031571 simMerged
Zm00008a031577_T01.v1.1.exon.1 chr08 120435025 120435093 Zm00008a031577 120435025 120433673 Zm00008a031576c Zm00008a031576,Zm00008a031577 simMerged
Zm00008a031577_T01.v1.1.exon.1 chr08 120435025 120435093 Zm00008a031576c 120435025 120433673 Zm00008a031576c Zm00008a031576,Zm00008a031577 simMerged
Zm00008a031577_T01.v1.1.exon.2 chr08 120434743 120434820 Zm00008a031577 120435025 120433673 Zm00008a031576c Zm00008a031576,Zm00008a031577 simMerged
Zm00008a031577_T01.v1.1.exon.2 chr08 120434743 120434820 Zm00008a031576c 120435025 120433673 Zm00008a031576c Zm00008a031576,Zm00008a031577 simMerged
Zm00008a031577_T01.v1.1.exon.3 chr08 120434591 120434650 Zm00008a031577 120435025 120433673 Zm00008a031576c Zm00008a031576,Zm00008a031577 simMerged
Zm00008a031577_T01.v1.1.exon.3 chr08 120434591 120434650 Zm00008a031576c 120435025 120433673 Zm00008a031576c Zm00008a031576,Zm00008a031577 simMerged
Zm00008a031577_T01.v1.1.exon.4 chr08 120434302 120434379 Zm00008a031577 120435025 120433673 Zm00008a031576c Zm00008a031576,Zm00008a031577 simMerged
Zm00008a031577_T01.v1.1.exon.4 chr08 120434302 120434379 Zm00008a031576c 120435025 120433673 Zm00008a031576c Zm00008a031576,Zm00008a031577 simMerged
Zm00008a031577_T01.v1.1.exon.5 chr08 120434141 120434230 Zm00008a031577 120435025 120433673 Zm00008a031576c Zm00008a031576,Zm00008a031577 simMerged
Zm00008a031577_T01.v1.1.exon.5 chr08 120434141 120434230 Zm00008a031576c 120435025 120433673 Zm00008a031576c Zm00008a031576,Zm00008a031577 simMerged
Zm00008a031577_T01.v1.1.exon.6 chr08 120433804 120434127 Zm00008a031577 120435025 120433673 Zm00008a031576c Zm00008a031576,Zm00008a031577 simMerged
Zm00008a031577_T01.v1.1.exon.6 chr08 120433804 120434127 Zm00008a031576c 120435025 120433673 Zm00008a031576c Zm00008a031576,Zm00008a031577 simMerged
Zm00008a031577_T01.v1.1.exon.7 chr08 120433158 120433673 Zm00008a031577 120435025 120433673 Zm00008a031576c Zm00008a031576,Zm00008a031577 simMerged
Zm00008a031577_T01.v1.1.exon.7 chr08 120433158 120433673 Zm00008a031576c 120435025 120433673 Zm00008a031576c Zm00008a031576,Zm00008a031577 simMerged
Zm00008a031581_T01.v1.1.exon.1 chr08 120601346 120601446 Zm00008a031581 120601346 120560517 Zm00008a031580c Zm00008a031580,Zm00008a031581 simMerged
Zm00008a031581_T01.v1.1.exon.1 chr08 120601346 120601446 Zm00008a031580c 120601346 120560517 Zm00008a031580c Zm00008a031580,Zm00008a031581 simMerged
Zm00008a031581_T01.v1.1.exon.2 chr08 120590273 120590396 Zm00008a031581 120601346 120560517 Zm00008a031580c Zm00008a031580,Zm00008a031581 simMerged
Zm00008a031581_T01.v1.1.exon.2 chr08 120590273 120590396 Zm00008a031580c 120601346 120560517 Zm00008a031580c Zm00008a031580,Zm00008a031581 simMerged
Zm00008a031581_T01.v1.1.exon.3 chr08 120567986 120568031 Zm00008a031581 120601346 120560517 Zm00008a031580c Zm00008a031580,Zm00008a031581 simMerged
Zm00008a031581_T01.v1.1.exon.3 chr08 120567986 120568031 Zm00008a031580c 120601346 120560517 Zm00008a031580c Zm00008a031580,Zm00008a031581 simMerged
Zm00008a031581_T01.v1.1.exon.4 chr08 120567439 120567901 Zm00008a031581 120601346 120560517 Zm00008a031580c Zm00008a031580,Zm00008a031581 simMerged
Zm00008a031581_T01.v1.1.exon.4 chr08 120567439 120567901 Zm00008a031580c 120601346 120560517 Zm00008a031580c Zm00008a031580,Zm00008a031581 simMerged
Zm00008a031581_T01.v1.1.exon.5 chr08 120560466 120560517 Zm00008a031581 120601346 120560517 Zm00008a031580c Zm00008a031580,Zm00008a031581 simMerged
Zm00008a031581_T01.v1.1.exon.5 chr08 120560466 120560517 Zm00008a031580c 120601346 120560517 Zm00008a031580c Zm00008a031580,Zm00008a031581 simMerged
Zm00008a031584_T01.v1.1.exon.1 chr08 121037330 121037622 Zm00008a031584 121037330 121039953 Zm00008a031583c Zm00008a031583,Zm00008a031584 simMerged
Zm00008a031584_T01.v1.1.exon.1 chr08 121037330 121037622 Zm00008a031583c 121037330 121039953 Zm00008a031583c Zm00008a031583,Zm00008a031584 simMerged
Zm00008a031584_T01.v1.1.exon.2 chr08 121038983 121039953 Zm00008a031584 121037330 121039953 Zm00008a031583c Zm00008a031583,Zm00008a031584 simMerged
Zm00008a031584_T01.v1.1.exon.2 chr08 121038983 121039953 Zm00008a031583c 121037330 121039953 Zm00008a031583c Zm00008a031583,Zm00008a031584 simMerged
Zm00008a031593_T01.v1.1.exon.1 chr08 121473402 121473524 Zm00008a031593 121473402 121475113 Zm00008a031592c Zm00008a031592,Zm00008a031593 simMerged
Zm00008a031593_T01.v1.1.exon.1 chr08 121473402 121473524 Zm00008a031592c 121473402 121475113 Zm00008a031592c Zm00008a031592,Zm00008a031593 simMerged
Zm00008a031593_T01.v1.1.exon.2 chr08 121474237 121474542 Zm00008a031593 121473402 121475113 Zm00008a031592c Zm00008a031592,Zm00008a031593 simMerged
Zm00008a031593_T01.v1.1.exon.2 chr08 121474237 121474542 Zm00008a031592c 121473402 121475113 Zm00008a031592c Zm00008a031592,Zm00008a031593 simMerged
Zm00008a031593_T01.v1.1.exon.3 chr08 121474642 121475113 Zm00008a031593 121473402 121475113 Zm00008a031592c Zm00008a031592,Zm00008a031593 simMerged
Zm00008a031593_T01.v1.1.exon.3 chr08 121474642 121475113 Zm00008a031592c 121473402 121475113 Zm00008a031592c Zm00008a031592,Zm00008a031593 simMerged
Zm00008a031595_T01.v1.1.exon.1 chr08 121554198 121554229 Zm00008a031595 121554198 121557657 Zm00008a031594c Zm00008a031594,Zm00008a031595 simMerged
Zm00008a031595_T01.v1.1.exon.1 chr08 121554198 121554229 Zm00008a031594c 121554198 121557657 Zm00008a031594c Zm00008a031594,Zm00008a031595 simMerged
Zm00008a031595_T01.v1.1.exon.2 chr08 121554545 121554639 Zm00008a031595 121554198 121557657 Zm00008a031594c Zm00008a031594,Zm00008a031595 simMerged
Zm00008a031595_T01.v1.1.exon.2 chr08 121554545 121554639 Zm00008a031594c 121554198 121557657 Zm00008a031594c Zm00008a031594,Zm00008a031595 simMerged
Zm00008a031595_T01.v1.1.exon.3 chr08 121554824 121554904 Zm00008a031595 121554198 121557657 Zm00008a031594c Zm00008a031594,Zm00008a031595 simMerged
Zm00008a031595_T01.v1.1.exon.3 chr08 121554824 121554904 Zm00008a031594c 121554198 121557657 Zm00008a031594c Zm00008a031594,Zm00008a031595 simMerged
Zm00008a031595_T01.v1.1.exon.4 chr08 121554973 121555045 Zm00008a031595 121554198 121557657 Zm00008a031594c Zm00008a031594,Zm00008a031595 simMerged
Zm00008a031595_T01.v1.1.exon.4 chr08 121554973 121555045 Zm00008a031594c 121554198 121557657 Zm00008a031594c Zm00008a031594,Zm00008a031595 simMerged
Zm00008a031595_T01.v1.1.exon.5 chr08 121557499 121557657 Zm00008a031595 121554198 121557657 Zm00008a031594c Zm00008a031594,Zm00008a031595 simMerged
Zm00008a031595_T01.v1.1.exon.5 chr08 121557499 121557657 Zm00008a031594c 121554198 121557657 Zm00008a031594c Zm00008a031594,Zm00008a031595 simMerged
Zm00008a031598_T01.v1.1.exon.1 chr08 121780022 121781122 Zm00008a031598 121780022 121776035 Zm00008a031597c Zm00008a031597,Zm00008a031598 simMerged
Zm00008a031598_T01.v1.1.exon.1 chr08 121780022 121781122 Zm00008a031597c 121780022 121776035 Zm00008a031597c Zm00008a031597,Zm00008a031598 simMerged
Zm00008a031598_T01.v1.1.exon.2 chr08 121779262 121779475 Zm00008a031598 121780022 121776035 Zm00008a031597c Zm00008a031597,Zm00008a031598 simMerged
Zm00008a031598_T01.v1.1.exon.2 chr08 121779262 121779475 Zm00008a031597c 121780022 121776035 Zm00008a031597c Zm00008a031597,Zm00008a031598 simMerged
Zm00008a031598_T01.v1.1.exon.3 chr08 121776600 121777633 Zm00008a031598 121780022 121776035 Zm00008a031597c Zm00008a031597,Zm00008a031598 simMerged
Zm00008a031598_T01.v1.1.exon.3 chr08 121776600 121777633 Zm00008a031597c 121780022 121776035 Zm00008a031597c Zm00008a031597,Zm00008a031598 simMerged
Zm00008a031598_T01.v1.1.exon.4 chr08 121775868 121776035 Zm00008a031598 121780022 121776035 Zm00008a031597c Zm00008a031597,Zm00008a031598 simMerged
Zm00008a031598_T01.v1.1.exon.4 chr08 121775868 121776035 Zm00008a031597c 121780022 121776035 Zm00008a031597c Zm00008a031597,Zm00008a031598 simMerged
Zm00008a031601_T01.v1.1.exon.1 chr08 122024724 122025055 Zm00008a031601 122024724 122027351 Zm00008a031600c Zm00008a031600,Zm00008a031601 simMerged
Zm00008a031601_T01.v1.1.exon.1 chr08 122024724 122025055 Zm00008a031600c 122024724 122027351 Zm00008a031600c Zm00008a031600,Zm00008a031601 simMerged
Zm00008a031601_T01.v1.1.exon.2 chr08 122025149 122025296 Zm00008a031601 122024724 122027351 Zm00008a031600c Zm00008a031600,Zm00008a031601 simMerged
Zm00008a031601_T01.v1.1.exon.2 chr08 122025149 122025296 Zm00008a031600c 122024724 122027351 Zm00008a031600c Zm00008a031600,Zm00008a031601 simMerged
Zm00008a031601_T01.v1.1.exon.3 chr08 122025839 122026589 Zm00008a031601 122024724 122027351 Zm00008a031600c Zm00008a031600,Zm00008a031601 simMerged
Zm00008a031601_T01.v1.1.exon.3 chr08 122025839 122026589 Zm00008a031600c 122024724 122027351 Zm00008a031600c Zm00008a031600,Zm00008a031601 simMerged
Zm00008a031601_T01.v1.1.exon.4 chr08 122026693 122027351 Zm00008a031601 122024724 122027351 Zm00008a031600c Zm00008a031600,Zm00008a031601 simMerged
Zm00008a031601_T01.v1.1.exon.4 chr08 122026693 122027351 Zm00008a031600c 122024724 122027351 Zm00008a031600c Zm00008a031600,Zm00008a031601 simMerged
Zm00008a031608_T01.v1.1.exon.1 chr08 122237662 122237669 Zm00008a031608 122237662 122231565 Zm00008a031607c Zm00008a031607,Zm00008a031608 simMerged
Zm00008a031608_T01.v1.1.exon.1 chr08 122237662 122237669 Zm00008a031607c 122237662 122231565 Zm00008a031607c Zm00008a031607,Zm00008a031608 simMerged
Zm00008a031608_T01.v1.1.exon.2 chr08 122237276 122237420 Zm00008a031608 122237662 122231565 Zm00008a031607c Zm00008a031607,Zm00008a031608 simMerged
Zm00008a031608_T01.v1.1.exon.2 chr08 122237276 122237420 Zm00008a031607c 122237662 122231565 Zm00008a031607c Zm00008a031607,Zm00008a031608 simMerged
Zm00008a031608_T01.v1.1.exon.3 chr08 122236388 122237193 Zm00008a031608 122237662 122231565 Zm00008a031607c Zm00008a031607,Zm00008a031608 simMerged
Zm00008a031608_T01.v1.1.exon.3 chr08 122236388 122237193 Zm00008a031607c 122237662 122231565 Zm00008a031607c Zm00008a031607,Zm00008a031608 simMerged
Zm00008a031608_T01.v1.1.exon.4 chr08 122232014 122232142 Zm00008a031608 122237662 122231565 Zm00008a031607c Zm00008a031607,Zm00008a031608 simMerged
Zm00008a031608_T01.v1.1.exon.4 chr08 122232014 122232142 Zm00008a031607c 122237662 122231565 Zm00008a031607c Zm00008a031607,Zm00008a031608 simMerged
Zm00008a031608_T01.v1.1.exon.5 chr08 122231691 122231845 Zm00008a031608 122237662 122231565 Zm00008a031607c Zm00008a031607,Zm00008a031608 simMerged
Zm00008a031608_T01.v1.1.exon.5 chr08 122231691 122231845 Zm00008a031607c 122237662 122231565 Zm00008a031607c Zm00008a031607,Zm00008a031608 simMerged
Zm00008a031608_T01.v1.1.exon.6 chr08 122231137 122231565 Zm00008a031608 122237662 122231565 Zm00008a031607c Zm00008a031607,Zm00008a031608 simMerged
Zm00008a031608_T01.v1.1.exon.6 chr08 122231137 122231565 Zm00008a031607c 122237662 122231565 Zm00008a031607c Zm00008a031607,Zm00008a031608 simMerged
Zm00008a031611_T01.v1.1.exon.1 chr08 122369530 122369745 Zm00008a031611 122369530 122373426 Zm00008a031610c Zm00008a031610,Zm00008a031611 simMerged
Zm00008a031611_T01.v1.1.exon.1 chr08 122369530 122369745 Zm00008a031610c 122369530 122373426 Zm00008a031610c Zm00008a031610,Zm00008a031611 simMerged
Zm00008a031611_T01.v1.1.exon.2 chr08 122369849 122369923 Zm00008a031611 122369530 122373426 Zm00008a031610c Zm00008a031610,Zm00008a031611 simMerged
Zm00008a031611_T01.v1.1.exon.2 chr08 122369849 122369923 Zm00008a031610c 122369530 122373426 Zm00008a031610c Zm00008a031610,Zm00008a031611 simMerged
Zm00008a031611_T01.v1.1.exon.3 chr08 122372047 122372224 Zm00008a031611 122369530 122373426 Zm00008a031610c Zm00008a031610,Zm00008a031611 simMerged
Zm00008a031611_T01.v1.1.exon.3 chr08 122372047 122372224 Zm00008a031610c 122369530 122373426 Zm00008a031610c Zm00008a031610,Zm00008a031611 simMerged
Zm00008a031611_T01.v1.1.exon.4 chr08 122372320 122372415 Zm00008a031611 122369530 122373426 Zm00008a031610c Zm00008a031610,Zm00008a031611 simMerged
Zm00008a031611_T01.v1.1.exon.4 chr08 122372320 122372415 Zm00008a031610c 122369530 122373426 Zm00008a031610c Zm00008a031610,Zm00008a031611 simMerged
Zm00008a031611_T01.v1.1.exon.5 chr08 122372486 122372549 Zm00008a031611 122369530 122373426 Zm00008a031610c Zm00008a031610,Zm00008a031611 simMerged
Zm00008a031611_T01.v1.1.exon.5 chr08 122372486 122372549 Zm00008a031610c 122369530 122373426 Zm00008a031610c Zm00008a031610,Zm00008a031611 simMerged
Zm00008a031611_T01.v1.1.exon.6 chr08 122372678 122373426 Zm00008a031611 122369530 122373426 Zm00008a031610c Zm00008a031610,Zm00008a031611 simMerged
Zm00008a031611_T01.v1.1.exon.6 chr08 122372678 122373426 Zm00008a031610c 122369530 122373426 Zm00008a031610c Zm00008a031610,Zm00008a031611 simMerged
Zm00008a031614_T01.v1.1.exon.1 chr08 122424977 122424993 Zm00008a031614 122424977 122423168 Zm00008a031613c Zm00008a031613,Zm00008a031614 simMerged
Zm00008a031614_T01.v1.1.exon.1 chr08 122424977 122424993 Zm00008a031613c 122424977 122423168 Zm00008a031613c Zm00008a031613,Zm00008a031614 simMerged
Zm00008a031614_T01.v1.1.exon.2 chr08 122424379 122424454 Zm00008a031614 122424977 122423168 Zm00008a031613c Zm00008a031613,Zm00008a031614 simMerged
Zm00008a031614_T01.v1.1.exon.2 chr08 122424379 122424454 Zm00008a031613c 122424977 122423168 Zm00008a031613c Zm00008a031613,Zm00008a031614 simMerged
Zm00008a031614_T01.v1.1.exon.3 chr08 122424186 122424301 Zm00008a031614 122424977 122423168 Zm00008a031613c Zm00008a031613,Zm00008a031614 simMerged
Zm00008a031614_T01.v1.1.exon.3 chr08 122424186 122424301 Zm00008a031613c 122424977 122423168 Zm00008a031613c Zm00008a031613,Zm00008a031614 simMerged
Zm00008a031614_T01.v1.1.exon.4 chr08 122423551 122423730 Zm00008a031614 122424977 122423168 Zm00008a031613c Zm00008a031613,Zm00008a031614 simMerged
Zm00008a031614_T01.v1.1.exon.4 chr08 122423551 122423730 Zm00008a031613c 122424977 122423168 Zm00008a031613c Zm00008a031613,Zm00008a031614 simMerged
Zm00008a031614_T01.v1.1.exon.5 chr08 122423241 122423477 Zm00008a031614 122424977 122423168 Zm00008a031613c Zm00008a031613,Zm00008a031614 simMerged
Zm00008a031614_T01.v1.1.exon.5 chr08 122423241 122423477 Zm00008a031613c 122424977 122423168 Zm00008a031613c Zm00008a031613,Zm00008a031614 simMerged
Zm00008a031614_T01.v1.1.exon.6 chr08 122422472 122423168 Zm00008a031614 122424977 122423168 Zm00008a031613c Zm00008a031613,Zm00008a031614 simMerged
Zm00008a031614_T01.v1.1.exon.6 chr08 122422472 122423168 Zm00008a031613c 122424977 122423168 Zm00008a031613c Zm00008a031613,Zm00008a031614 simMerged
Zm00008a031617_T01.v1.1.exon.1 chr08 122590359 122590520 Zm00008a031617 122590359 122579359 Zm00008a031616c Zm00008a031616,Zm00008a031617 simMerged
Zm00008a031617_T01.v1.1.exon.1 chr08 122590359 122590520 Zm00008a031616c 122590359 122579359 Zm00008a031616c Zm00008a031616,Zm00008a031617 simMerged
Zm00008a031617_T01.v1.1.exon.2 chr08 122589655 122589872 Zm00008a031617 122590359 122579359 Zm00008a031616c Zm00008a031616,Zm00008a031617 simMerged
Zm00008a031617_T01.v1.1.exon.2 chr08 122589655 122589872 Zm00008a031616c 122590359 122579359 Zm00008a031616c Zm00008a031616,Zm00008a031617 simMerged
Zm00008a031617_T01.v1.1.exon.3 chr08 122587358 122587469 Zm00008a031617 122590359 122579359 Zm00008a031616c Zm00008a031616,Zm00008a031617 simMerged
Zm00008a031617_T01.v1.1.exon.3 chr08 122587358 122587469 Zm00008a031616c 122590359 122579359 Zm00008a031616c Zm00008a031616,Zm00008a031617 simMerged
Zm00008a031617_T01.v1.1.exon.4 chr08 122585020 122585108 Zm00008a031617 122590359 122579359 Zm00008a031616c Zm00008a031616,Zm00008a031617 simMerged
Zm00008a031617_T01.v1.1.exon.4 chr08 122585020 122585108 Zm00008a031616c 122590359 122579359 Zm00008a031616c Zm00008a031616,Zm00008a031617 simMerged
Zm00008a031617_T01.v1.1.exon.5 chr08 122584871 122584939 Zm00008a031617 122590359 122579359 Zm00008a031616c Zm00008a031616,Zm00008a031617 simMerged
Zm00008a031617_T01.v1.1.exon.5 chr08 122584871 122584939 Zm00008a031616c 122590359 122579359 Zm00008a031616c Zm00008a031616,Zm00008a031617 simMerged
Zm00008a031617_T01.v1.1.exon.6 chr08 122584649 122584778 Zm00008a031617 122590359 122579359 Zm00008a031616c Zm00008a031616,Zm00008a031617 simMerged
Zm00008a031617_T01.v1.1.exon.6 chr08 122584649 122584778 Zm00008a031616c 122590359 122579359 Zm00008a031616c Zm00008a031616,Zm00008a031617 simMerged
Zm00008a031617_T01.v1.1.exon.7 chr08 122584122 122584280 Zm00008a031617 122590359 122579359 Zm00008a031616c Zm00008a031616,Zm00008a031617 simMerged
Zm00008a031617_T01.v1.1.exon.7 chr08 122584122 122584280 Zm00008a031616c 122590359 122579359 Zm00008a031616c Zm00008a031616,Zm00008a031617 simMerged
Zm00008a031617_T01.v1.1.exon.8 chr08 122583636 122583999 Zm00008a031617 122590359 122579359 Zm00008a031616c Zm00008a031616,Zm00008a031617 simMerged
Zm00008a031617_T01.v1.1.exon.8 chr08 122583636 122583999 Zm00008a031616c 122590359 122579359 Zm00008a031616c Zm00008a031616,Zm00008a031617 simMerged
Zm00008a031617_T01.v1.1.exon.9 chr08 122582672 122582781 Zm00008a031617 122590359 122579359 Zm00008a031616c Zm00008a031616,Zm00008a031617 simMerged
Zm00008a031617_T01.v1.1.exon.9 chr08 122582672 122582781 Zm00008a031616c 122590359 122579359 Zm00008a031616c Zm00008a031616,Zm00008a031617 simMerged
Zm00008a031617_T01.v1.1.exon.10 chr08 122581156 122581312 Zm00008a031617 122590359 122579359 Zm00008a031616c Zm00008a031616,Zm00008a031617 simMerged
Zm00008a031617_T01.v1.1.exon.10 chr08 122581156 122581312 Zm00008a031616c 122590359 122579359 Zm00008a031616c Zm00008a031616,Zm00008a031617 simMerged
Zm00008a031617_T01.v1.1.exon.11 chr08 122580580 122580770 Zm00008a031617 122590359 122579359 Zm00008a031616c Zm00008a031616,Zm00008a031617 simMerged
Zm00008a031617_T01.v1.1.exon.11 chr08 122580580 122580770 Zm00008a031616c 122590359 122579359 Zm00008a031616c Zm00008a031616,Zm00008a031617 simMerged
Zm00008a031617_T01.v1.1.exon.12 chr08 122580303 122580501 Zm00008a031617 122590359 122579359 Zm00008a031616c Zm00008a031616,Zm00008a031617 simMerged
Zm00008a031617_T01.v1.1.exon.12 chr08 122580303 122580501 Zm00008a031616c 122590359 122579359 Zm00008a031616c Zm00008a031616,Zm00008a031617 simMerged
Zm00008a031617_T01.v1.1.exon.13 chr08 122577266 122579359 Zm00008a031617 122590359 122579359 Zm00008a031616c Zm00008a031616,Zm00008a031617 simMerged
Zm00008a031617_T01.v1.1.exon.13 chr08 122577266 122579359 Zm00008a031616c 122590359 122579359 Zm00008a031616c Zm00008a031616,Zm00008a031617 simMerged
Zm00008a031619_T01.v1.1.exon.1 chr08 122661129 122661378 Zm00008a031619 122661129 122650558 Zm00008a031618c Zm00008a031618,Zm00008a031619 simMerged
Zm00008a031619_T01.v1.1.exon.1 chr08 122661129 122661378 Zm00008a031618c 122661129 122650558 Zm00008a031618c Zm00008a031618,Zm00008a031619 simMerged
Zm00008a031619_T01.v1.1.exon.2 chr08 122660232 122660476 Zm00008a031619 122661129 122650558 Zm00008a031618c Zm00008a031618,Zm00008a031619 simMerged
Zm00008a031619_T01.v1.1.exon.2 chr08 122660232 122660476 Zm00008a031618c 122661129 122650558 Zm00008a031618c Zm00008a031618,Zm00008a031619 simMerged
Zm00008a031619_T01.v1.1.exon.3 chr08 122659993 122660148 Zm00008a031619 122661129 122650558 Zm00008a031618c Zm00008a031618,Zm00008a031619 simMerged
Zm00008a031619_T01.v1.1.exon.3 chr08 122659993 122660148 Zm00008a031618c 122661129 122650558 Zm00008a031618c Zm00008a031618,Zm00008a031619 simMerged
Zm00008a031619_T01.v1.1.exon.4 chr08 122659346 122659504 Zm00008a031619 122661129 122650558 Zm00008a031618c Zm00008a031618,Zm00008a031619 simMerged
Zm00008a031619_T01.v1.1.exon.4 chr08 122659346 122659504 Zm00008a031618c 122661129 122650558 Zm00008a031618c Zm00008a031618,Zm00008a031619 simMerged
Zm00008a031619_T01.v1.1.exon.5 chr08 122659153 122659236 Zm00008a031619 122661129 122650558 Zm00008a031618c Zm00008a031618,Zm00008a031619 simMerged
Zm00008a031619_T01.v1.1.exon.5 chr08 122659153 122659236 Zm00008a031618c 122661129 122650558 Zm00008a031618c Zm00008a031618,Zm00008a031619 simMerged
Zm00008a031619_T01.v1.1.exon.6 chr08 122658436 122658503 Zm00008a031619 122661129 122650558 Zm00008a031618c Zm00008a031618,Zm00008a031619 simMerged
Zm00008a031619_T01.v1.1.exon.6 chr08 122658436 122658503 Zm00008a031618c 122661129 122650558 Zm00008a031618c Zm00008a031618,Zm00008a031619 simMerged
Zm00008a031619_T01.v1.1.exon.7 chr08 122657950 122658330 Zm00008a031619 122661129 122650558 Zm00008a031618c Zm00008a031618,Zm00008a031619 simMerged
Zm00008a031619_T01.v1.1.exon.7 chr08 122657950 122658330 Zm00008a031618c 122661129 122650558 Zm00008a031618c Zm00008a031618,Zm00008a031619 simMerged
Zm00008a031619_T01.v1.1.exon.8 chr08 122657827 122657875 Zm00008a031619 122661129 122650558 Zm00008a031618c Zm00008a031618,Zm00008a031619 simMerged
Zm00008a031619_T01.v1.1.exon.8 chr08 122657827 122657875 Zm00008a031618c 122661129 122650558 Zm00008a031618c Zm00008a031618,Zm00008a031619 simMerged
Zm00008a031619_T01.v1.1.exon.9 chr08 122657606 122657758 Zm00008a031619 122661129 122650558 Zm00008a031618c Zm00008a031618,Zm00008a031619 simMerged
Zm00008a031619_T01.v1.1.exon.9 chr08 122657606 122657758 Zm00008a031618c 122661129 122650558 Zm00008a031618c Zm00008a031618,Zm00008a031619 simMerged
Zm00008a031619_T01.v1.1.exon.10 chr08 122657121 122657270 Zm00008a031619 122661129 122650558 Zm00008a031618c Zm00008a031618,Zm00008a031619 simMerged
Zm00008a031619_T01.v1.1.exon.10 chr08 122657121 122657270 Zm00008a031618c 122661129 122650558 Zm00008a031618c Zm00008a031618,Zm00008a031619 simMerged
Zm00008a031619_T01.v1.1.exon.11 chr08 122656989 122657046 Zm00008a031619 122661129 122650558 Zm00008a031618c Zm00008a031618,Zm00008a031619 simMerged
Zm00008a031619_T01.v1.1.exon.11 chr08 122656989 122657046 Zm00008a031618c 122661129 122650558 Zm00008a031618c Zm00008a031618,Zm00008a031619 simMerged
Zm00008a031619_T01.v1.1.exon.12 chr08 122656756 122656914 Zm00008a031619 122661129 122650558 Zm00008a031618c Zm00008a031618,Zm00008a031619 simMerged
Zm00008a031619_T01.v1.1.exon.12 chr08 122656756 122656914 Zm00008a031618c 122661129 122650558 Zm00008a031618c Zm00008a031618,Zm00008a031619 simMerged
Zm00008a031619_T01.v1.1.exon.13 chr08 122656455 122656513 Zm00008a031619 122661129 122650558 Zm00008a031618c Zm00008a031618,Zm00008a031619 simMerged
Zm00008a031619_T01.v1.1.exon.13 chr08 122656455 122656513 Zm00008a031618c 122661129 122650558 Zm00008a031618c Zm00008a031618,Zm00008a031619 simMerged
Zm00008a031619_T01.v1.1.exon.14 chr08 122655128 122655179 Zm00008a031619 122661129 122650558 Zm00008a031618c Zm00008a031618,Zm00008a031619 simMerged
Zm00008a031619_T01.v1.1.exon.14 chr08 122655128 122655179 Zm00008a031618c 122661129 122650558 Zm00008a031618c Zm00008a031618,Zm00008a031619 simMerged
Zm00008a031619_T01.v1.1.exon.15 chr08 122654036 122654085 Zm00008a031619 122661129 122650558 Zm00008a031618c Zm00008a031618,Zm00008a031619 simMerged
Zm00008a031619_T01.v1.1.exon.15 chr08 122654036 122654085 Zm00008a031618c 122661129 122650558 Zm00008a031618c Zm00008a031618,Zm00008a031619 simMerged
Zm00008a031619_T01.v1.1.exon.16 chr08 122652865 122652930 Zm00008a031619 122661129 122650558 Zm00008a031618c Zm00008a031618,Zm00008a031619 simMerged
Zm00008a031619_T01.v1.1.exon.16 chr08 122652865 122652930 Zm00008a031618c 122661129 122650558 Zm00008a031618c Zm00008a031618,Zm00008a031619 simMerged
Zm00008a031619_T01.v1.1.exon.17 chr08 122651518 122652703 Zm00008a031619 122661129 122650558 Zm00008a031618c Zm00008a031618,Zm00008a031619 simMerged
Zm00008a031619_T01.v1.1.exon.17 chr08 122651518 122652703 Zm00008a031618c 122661129 122650558 Zm00008a031618c Zm00008a031618,Zm00008a031619 simMerged
Zm00008a031619_T01.v1.1.exon.18 chr08 122650837 122650947 Zm00008a031619 122661129 122650558 Zm00008a031618c Zm00008a031618,Zm00008a031619 simMerged
Zm00008a031619_T01.v1.1.exon.18 chr08 122650837 122650947 Zm00008a031618c 122661129 122650558 Zm00008a031618c Zm00008a031618,Zm00008a031619 simMerged
Zm00008a031619_T01.v1.1.exon.19 chr08 122650676 122650726 Zm00008a031619 122661129 122650558 Zm00008a031618c Zm00008a031618,Zm00008a031619 simMerged
Zm00008a031619_T01.v1.1.exon.19 chr08 122650676 122650726 Zm00008a031618c 122661129 122650558 Zm00008a031618c Zm00008a031618,Zm00008a031619 simMerged
Zm00008a031619_T01.v1.1.exon.20 chr08 122649480 122650558 Zm00008a031619 122661129 122650558 Zm00008a031618c Zm00008a031618,Zm00008a031619 simMerged
Zm00008a031619_T01.v1.1.exon.20 chr08 122649480 122650558 Zm00008a031618c 122661129 122650558 Zm00008a031618c Zm00008a031618,Zm00008a031619 simMerged
Zm00008a031624_T01.v1.1.exon.1 chr08 122966141 122966443 Zm00008a031624 122966141 122965540 Zm00008a031623c Zm00008a031623,Zm00008a031624 simMerged
Zm00008a031624_T01.v1.1.exon.1 chr08 122966141 122966443 Zm00008a031623c 122966141 122965540 Zm00008a031623c Zm00008a031623,Zm00008a031624 simMerged
Zm00008a031624_T01.v1.1.exon.2 chr08 122965625 122966055 Zm00008a031624 122966141 122965540 Zm00008a031623c Zm00008a031623,Zm00008a031624 simMerged
Zm00008a031624_T01.v1.1.exon.2 chr08 122965625 122966055 Zm00008a031623c 122966141 122965540 Zm00008a031623c Zm00008a031623,Zm00008a031624 simMerged
Zm00008a031624_T01.v1.1.exon.3 chr08 122965272 122965540 Zm00008a031624 122966141 122965540 Zm00008a031623c Zm00008a031623,Zm00008a031624 simMerged
Zm00008a031624_T01.v1.1.exon.3 chr08 122965272 122965540 Zm00008a031623c 122966141 122965540 Zm00008a031623c Zm00008a031623,Zm00008a031624 simMerged
Zm00008a031626_T01.v1.1.exon.1 chr08 123139086 123139925 Zm00008a031626 123139086 123139925 Zm00008a031625c Zm00008a031625,Zm00008a031626 simMerged
Zm00008a031626_T01.v1.1.exon.1 chr08 123139086 123139925 Zm00008a031625c 123139086 123139925 Zm00008a031625c Zm00008a031625,Zm00008a031626 simMerged
Zm00008a031632_T01.v1.1.exon.1 chr08 123233498 123234386 Zm00008a031632 123233498 123237556 Zm00008a031631c Zm00008a031631,Zm00008a031632 simMerged
Zm00008a031632_T01.v1.1.exon.1 chr08 123233498 123234386 Zm00008a031631c 123233498 123237556 Zm00008a031631c Zm00008a031631,Zm00008a031632 simMerged
Zm00008a031632_T01.v1.1.exon.2 chr08 123235668 123235937 Zm00008a031632 123233498 123237556 Zm00008a031631c Zm00008a031631,Zm00008a031632 simMerged
Zm00008a031632_T01.v1.1.exon.2 chr08 123235668 123235937 Zm00008a031631c 123233498 123237556 Zm00008a031631c Zm00008a031631,Zm00008a031632 simMerged
Zm00008a031632_T01.v1.1.exon.3 chr08 123236159 123236249 Zm00008a031632 123233498 123237556 Zm00008a031631c Zm00008a031631,Zm00008a031632 simMerged
Zm00008a031632_T01.v1.1.exon.3 chr08 123236159 123236249 Zm00008a031631c 123233498 123237556 Zm00008a031631c Zm00008a031631,Zm00008a031632 simMerged
Zm00008a031632_T01.v1.1.exon.4 chr08 123236551 123236632 Zm00008a031632 123233498 123237556 Zm00008a031631c Zm00008a031631,Zm00008a031632 simMerged
Zm00008a031632_T01.v1.1.exon.4 chr08 123236551 123236632 Zm00008a031631c 123233498 123237556 Zm00008a031631c Zm00008a031631,Zm00008a031632 simMerged
Zm00008a031632_T01.v1.1.exon.5 chr08 123236645 123236767 Zm00008a031632 123233498 123237556 Zm00008a031631c Zm00008a031631,Zm00008a031632 simMerged
Zm00008a031632_T01.v1.1.exon.5 chr08 123236645 123236767 Zm00008a031631c 123233498 123237556 Zm00008a031631c Zm00008a031631,Zm00008a031632 simMerged
Zm00008a031632_T01.v1.1.exon.6 chr08 123237095 123237556 Zm00008a031632 123233498 123237556 Zm00008a031631c Zm00008a031631,Zm00008a031632 simMerged
Zm00008a031632_T01.v1.1.exon.6 chr08 123237095 123237556 Zm00008a031631c 123233498 123237556 Zm00008a031631c Zm00008a031631,Zm00008a031632 simMerged
Zm00008a031637_T01.v1.1.exon.1 chr08 123349710 123349739 Zm00008a031637 123349710 123347813 Zm00008a031636c Zm00008a031636,Zm00008a031637 simMerged
Zm00008a031637_T01.v1.1.exon.1 chr08 123349710 123349739 Zm00008a031636c 123349710 123347813 Zm00008a031636c Zm00008a031636,Zm00008a031637 simMerged
Zm00008a031637_T01.v1.1.exon.2 chr08 123347160 123347813 Zm00008a031637 123349710 123347813 Zm00008a031636c Zm00008a031636,Zm00008a031637 simMerged
Zm00008a031637_T01.v1.1.exon.2 chr08 123347160 123347813 Zm00008a031636c 123349710 123347813 Zm00008a031636c Zm00008a031636,Zm00008a031637 simMerged
Zm00008a031642_T01.v1.1.exon.1 chr08 123495563 123495700 Zm00008a031642 123495563 123527482 Zm00008a031641c Zm00008a031641,Zm00008a031642 simMerged
Zm00008a031642_T01.v1.1.exon.1 chr08 123495563 123495700 Zm00008a031641c 123495563 123527482 Zm00008a031641c Zm00008a031641,Zm00008a031642 simMerged
Zm00008a031642_T01.v1.1.exon.2 chr08 123496138 123496227 Zm00008a031642 123495563 123527482 Zm00008a031641c Zm00008a031641,Zm00008a031642 simMerged
Zm00008a031642_T01.v1.1.exon.2 chr08 123496138 123496227 Zm00008a031641c 123495563 123527482 Zm00008a031641c Zm00008a031641,Zm00008a031642 simMerged
Zm00008a031642_T01.v1.1.exon.3 chr08 123496900 123496913 Zm00008a031642 123495563 123527482 Zm00008a031641c Zm00008a031641,Zm00008a031642 simMerged
Zm00008a031642_T01.v1.1.exon.3 chr08 123496900 123496913 Zm00008a031641c 123495563 123527482 Zm00008a031641c Zm00008a031641,Zm00008a031642 simMerged
Zm00008a031642_T01.v1.1.exon.4 chr08 123497741 123497749 Zm00008a031642 123495563 123527482 Zm00008a031641c Zm00008a031641,Zm00008a031642 simMerged
Zm00008a031642_T01.v1.1.exon.4 chr08 123497741 123497749 Zm00008a031641c 123495563 123527482 Zm00008a031641c Zm00008a031641,Zm00008a031642 simMerged
Zm00008a031642_T01.v1.1.exon.5 chr08 123527476 123527482 Zm00008a031642 123495563 123527482 Zm00008a031641c Zm00008a031641,Zm00008a031642 simMerged
Zm00008a031642_T01.v1.1.exon.5 chr08 123527476 123527482 Zm00008a031641c 123495563 123527482 Zm00008a031641c Zm00008a031641,Zm00008a031642 simMerged
Zm00008a031647_T01.v1.1.exon.1 chr08 123843448 123843635 Zm00008a031647 123843448 123841150 Zm00008a031646c Zm00008a031646,Zm00008a031647 simMerged
Zm00008a031647_T01.v1.1.exon.1 chr08 123843448 123843635 Zm00008a031646c 123843448 123841150 Zm00008a031646c Zm00008a031646,Zm00008a031647 simMerged
Zm00008a031647_T01.v1.1.exon.2 chr08 123843183 123843244 Zm00008a031647 123843448 123841150 Zm00008a031646c Zm00008a031646,Zm00008a031647 simMerged
Zm00008a031647_T01.v1.1.exon.2 chr08 123843183 123843244 Zm00008a031646c 123843448 123841150 Zm00008a031646c Zm00008a031646,Zm00008a031647 simMerged
Zm00008a031647_T01.v1.1.exon.3 chr08 123843057 123843097 Zm00008a031647 123843448 123841150 Zm00008a031646c Zm00008a031646,Zm00008a031647 simMerged
Zm00008a031647_T01.v1.1.exon.3 chr08 123843057 123843097 Zm00008a031646c 123843448 123841150 Zm00008a031646c Zm00008a031646,Zm00008a031647 simMerged
Zm00008a031647_T01.v1.1.exon.4 chr08 123842163 123842357 Zm00008a031647 123843448 123841150 Zm00008a031646c Zm00008a031646,Zm00008a031647 simMerged
Zm00008a031647_T01.v1.1.exon.4 chr08 123842163 123842357 Zm00008a031646c 123843448 123841150 Zm00008a031646c Zm00008a031646,Zm00008a031647 simMerged
Zm00008a031647_T01.v1.1.exon.5 chr08 123840966 123841150 Zm00008a031647 123843448 123841150 Zm00008a031646c Zm00008a031646,Zm00008a031647 simMerged
Zm00008a031647_T01.v1.1.exon.5 chr08 123840966 123841150 Zm00008a031646c 123843448 123841150 Zm00008a031646c Zm00008a031646,Zm00008a031647 simMerged
Zm00008a031652_T01.v1.1.exon.1 chr08 124172797 124172871 Zm00008a031652 124172797 124191042 Zm00008a031651c Zm00008a031651,Zm00008a031652 simMerged
Zm00008a031652_T01.v1.1.exon.1 chr08 124172797 124172871 Zm00008a031651c 124172797 124191042 Zm00008a031651c Zm00008a031651,Zm00008a031652 simMerged
Zm00008a031652_T01.v1.1.exon.2 chr08 124175138 124175192 Zm00008a031652 124172797 124191042 Zm00008a031651c Zm00008a031651,Zm00008a031652 simMerged
Zm00008a031652_T01.v1.1.exon.2 chr08 124175138 124175192 Zm00008a031651c 124172797 124191042 Zm00008a031651c Zm00008a031651,Zm00008a031652 simMerged
Zm00008a031652_T01.v1.1.exon.3 chr08 124182792 124183379 Zm00008a031652 124172797 124191042 Zm00008a031651c Zm00008a031651,Zm00008a031652 simMerged
Zm00008a031652_T01.v1.1.exon.3 chr08 124182792 124183379 Zm00008a031651c 124172797 124191042 Zm00008a031651c Zm00008a031651,Zm00008a031652 simMerged
Zm00008a031652_T01.v1.1.exon.4 chr08 124184007 124184172 Zm00008a031652 124172797 124191042 Zm00008a031651c Zm00008a031651,Zm00008a031652 simMerged
Zm00008a031652_T01.v1.1.exon.4 chr08 124184007 124184172 Zm00008a031651c 124172797 124191042 Zm00008a031651c Zm00008a031651,Zm00008a031652 simMerged
Zm00008a031652_T01.v1.1.exon.5 chr08 124184279 124184402 Zm00008a031652 124172797 124191042 Zm00008a031651c Zm00008a031651,Zm00008a031652 simMerged
Zm00008a031652_T01.v1.1.exon.5 chr08 124184279 124184402 Zm00008a031651c 124172797 124191042 Zm00008a031651c Zm00008a031651,Zm00008a031652 simMerged
Zm00008a031652_T01.v1.1.exon.6 chr08 124184480 124184592 Zm00008a031652 124172797 124191042 Zm00008a031651c Zm00008a031651,Zm00008a031652 simMerged
Zm00008a031652_T01.v1.1.exon.6 chr08 124184480 124184592 Zm00008a031651c 124172797 124191042 Zm00008a031651c Zm00008a031651,Zm00008a031652 simMerged
Zm00008a031652_T01.v1.1.exon.7 chr08 124184671 124185246 Zm00008a031652 124172797 124191042 Zm00008a031651c Zm00008a031651,Zm00008a031652 simMerged
Zm00008a031652_T01.v1.1.exon.7 chr08 124184671 124185246 Zm00008a031651c 124172797 124191042 Zm00008a031651c Zm00008a031651,Zm00008a031652 simMerged
Zm00008a031652_T01.v1.1.exon.8 chr08 124189700 124189975 Zm00008a031652 124172797 124191042 Zm00008a031651c Zm00008a031651,Zm00008a031652 simMerged
Zm00008a031652_T01.v1.1.exon.8 chr08 124189700 124189975 Zm00008a031651c 124172797 124191042 Zm00008a031651c Zm00008a031651,Zm00008a031652 simMerged
Zm00008a031652_T01.v1.1.exon.9 chr08 124190072 124190161 Zm00008a031652 124172797 124191042 Zm00008a031651c Zm00008a031651,Zm00008a031652 simMerged
Zm00008a031652_T01.v1.1.exon.9 chr08 124190072 124190161 Zm00008a031651c 124172797 124191042 Zm00008a031651c Zm00008a031651,Zm00008a031652 simMerged
Zm00008a031652_T01.v1.1.exon.10 chr08 124190238 124190644 Zm00008a031652 124172797 124191042 Zm00008a031651c Zm00008a031651,Zm00008a031652 simMerged
Zm00008a031652_T01.v1.1.exon.10 chr08 124190238 124190644 Zm00008a031651c 124172797 124191042 Zm00008a031651c Zm00008a031651,Zm00008a031652 simMerged
Zm00008a031652_T01.v1.1.exon.11 chr08 124190668 124191042 Zm00008a031652 124172797 124191042 Zm00008a031651c Zm00008a031651,Zm00008a031652 simMerged
Zm00008a031652_T01.v1.1.exon.11 chr08 124190668 124191042 Zm00008a031651c 124172797 124191042 Zm00008a031651c Zm00008a031651,Zm00008a031652 simMerged
Zm00008a031656_T01.v1.1.exon.1 chr08 124313898 124314159 Zm00008a031656 124313898 124310238 Zm00008a031655c Zm00008a031655,Zm00008a031656 simMerged
Zm00008a031656_T01.v1.1.exon.1 chr08 124313898 124314159 Zm00008a031655c 124313898 124310238 Zm00008a031655c Zm00008a031655,Zm00008a031656 simMerged
Zm00008a031656_T01.v1.1.exon.2 chr08 124312213 124312497 Zm00008a031656 124313898 124310238 Zm00008a031655c Zm00008a031655,Zm00008a031656 simMerged
Zm00008a031656_T01.v1.1.exon.2 chr08 124312213 124312497 Zm00008a031655c 124313898 124310238 Zm00008a031655c Zm00008a031655,Zm00008a031656 simMerged
Zm00008a031656_T01.v1.1.exon.3 chr08 124311919 124312123 Zm00008a031656 124313898 124310238 Zm00008a031655c Zm00008a031655,Zm00008a031656 simMerged
Zm00008a031656_T01.v1.1.exon.3 chr08 124311919 124312123 Zm00008a031655c 124313898 124310238 Zm00008a031655c Zm00008a031655,Zm00008a031656 simMerged
Zm00008a031656_T01.v1.1.exon.4 chr08 124311707 124311816 Zm00008a031656 124313898 124310238 Zm00008a031655c Zm00008a031655,Zm00008a031656 simMerged
Zm00008a031656_T01.v1.1.exon.4 chr08 124311707 124311816 Zm00008a031655c 124313898 124310238 Zm00008a031655c Zm00008a031655,Zm00008a031656 simMerged
Zm00008a031656_T01.v1.1.exon.5 chr08 124311420 124311616 Zm00008a031656 124313898 124310238 Zm00008a031655c Zm00008a031655,Zm00008a031656 simMerged
Zm00008a031656_T01.v1.1.exon.5 chr08 124311420 124311616 Zm00008a031655c 124313898 124310238 Zm00008a031655c Zm00008a031655,Zm00008a031656 simMerged
Zm00008a031656_T01.v1.1.exon.6 chr08 124311078 124311181 Zm00008a031656 124313898 124310238 Zm00008a031655c Zm00008a031655,Zm00008a031656 simMerged
Zm00008a031656_T01.v1.1.exon.6 chr08 124311078 124311181 Zm00008a031655c 124313898 124310238 Zm00008a031655c Zm00008a031655,Zm00008a031656 simMerged
Zm00008a031656_T01.v1.1.exon.7 chr08 124310717 124310904 Zm00008a031656 124313898 124310238 Zm00008a031655c Zm00008a031655,Zm00008a031656 simMerged
Zm00008a031656_T01.v1.1.exon.7 chr08 124310717 124310904 Zm00008a031655c 124313898 124310238 Zm00008a031655c Zm00008a031655,Zm00008a031656 simMerged
Zm00008a031656_T01.v1.1.exon.8 chr08 124310431 124310630 Zm00008a031656 124313898 124310238 Zm00008a031655c Zm00008a031655,Zm00008a031656 simMerged
Zm00008a031656_T01.v1.1.exon.8 chr08 124310431 124310630 Zm00008a031655c 124313898 124310238 Zm00008a031655c Zm00008a031655,Zm00008a031656 simMerged
Zm00008a031656_T01.v1.1.exon.9 chr08 124309785 124310238 Zm00008a031656 124313898 124310238 Zm00008a031655c Zm00008a031655,Zm00008a031656 simMerged
Zm00008a031656_T01.v1.1.exon.9 chr08 124309785 124310238 Zm00008a031655c 124313898 124310238 Zm00008a031655c Zm00008a031655,Zm00008a031656 simMerged
Zm00008a031661_T01.v1.1.exon.1 chr08 124515017 124515343 Zm00008a031661 124515017 124516834 Zm00008a031660c Zm00008a031660,Zm00008a031661 simMerged
Zm00008a031661_T01.v1.1.exon.1 chr08 124515017 124515343 Zm00008a031660c 124515017 124516834 Zm00008a031660c Zm00008a031660,Zm00008a031661 simMerged
Zm00008a031661_T01.v1.1.exon.2 chr08 124516295 124516834 Zm00008a031661 124515017 124516834 Zm00008a031660c Zm00008a031660,Zm00008a031661 simMerged
Zm00008a031661_T01.v1.1.exon.2 chr08 124516295 124516834 Zm00008a031660c 124515017 124516834 Zm00008a031660c Zm00008a031660,Zm00008a031661 simMerged
Zm00008a031665_T01.v1.1.exon.1 chr08 124558156 124558491 Zm00008a031665 124558156 124558065 Zm00008a031664c Zm00008a031664,Zm00008a031665 simMerged
Zm00008a031665_T01.v1.1.exon.1 chr08 124558156 124558491 Zm00008a031664c 124558156 124558065 Zm00008a031664c Zm00008a031664,Zm00008a031665 simMerged
Zm00008a031665_T01.v1.1.exon.2 chr08 124557946 124558065 Zm00008a031665 124558156 124558065 Zm00008a031664c Zm00008a031664,Zm00008a031665 simMerged
Zm00008a031665_T01.v1.1.exon.2 chr08 124557946 124558065 Zm00008a031664c 124558156 124558065 Zm00008a031664c Zm00008a031664,Zm00008a031665 simMerged
Zm00008a031667_T01.v1.1.exon.1 chr08 124595818 124596043 Zm00008a031667 124595818 124593297 Zm00008a031666c Zm00008a031666,Zm00008a031667 simMerged
Zm00008a031667_T01.v1.1.exon.1 chr08 124595818 124596043 Zm00008a031666c 124595818 124593297 Zm00008a031666c Zm00008a031666,Zm00008a031667 simMerged
Zm00008a031667_T01.v1.1.exon.2 chr08 124595245 124595375 Zm00008a031667 124595818 124593297 Zm00008a031666c Zm00008a031666,Zm00008a031667 simMerged
Zm00008a031667_T01.v1.1.exon.2 chr08 124595245 124595375 Zm00008a031666c 124595818 124593297 Zm00008a031666c Zm00008a031666,Zm00008a031667 simMerged
Zm00008a031667_T01.v1.1.exon.3 chr08 124595043 124595111 Zm00008a031667 124595818 124593297 Zm00008a031666c Zm00008a031666,Zm00008a031667 simMerged
Zm00008a031667_T01.v1.1.exon.3 chr08 124595043 124595111 Zm00008a031666c 124595818 124593297 Zm00008a031666c Zm00008a031666,Zm00008a031667 simMerged
Zm00008a031667_T01.v1.1.exon.4 chr08 124593703 124593812 Zm00008a031667 124595818 124593297 Zm00008a031666c Zm00008a031666,Zm00008a031667 simMerged
Zm00008a031667_T01.v1.1.exon.4 chr08 124593703 124593812 Zm00008a031666c 124595818 124593297 Zm00008a031666c Zm00008a031666,Zm00008a031667 simMerged
Zm00008a031667_T01.v1.1.exon.5 chr08 124593362 124593468 Zm00008a031667 124595818 124593297 Zm00008a031666c Zm00008a031666,Zm00008a031667 simMerged
Zm00008a031667_T01.v1.1.exon.5 chr08 124593362 124593468 Zm00008a031666c 124595818 124593297 Zm00008a031666c Zm00008a031666,Zm00008a031667 simMerged
Zm00008a031667_T01.v1.1.exon.6 chr08 124592887 124593297 Zm00008a031667 124595818 124593297 Zm00008a031666c Zm00008a031666,Zm00008a031667 simMerged
Zm00008a031667_T01.v1.1.exon.6 chr08 124592887 124593297 Zm00008a031666c 124595818 124593297 Zm00008a031666c Zm00008a031666,Zm00008a031667 simMerged
Zm00008a031671_T01.v1.1.exon.1 chr08 124801858 124801933 Zm00008a031671 124801858 124806955 Zm00008a031670c Zm00008a031670,Zm00008a031671 simMerged
Zm00008a031671_T01.v1.1.exon.1 chr08 124801858 124801933 Zm00008a031670c 124801858 124806955 Zm00008a031670c Zm00008a031670,Zm00008a031671 simMerged
Zm00008a031671_T01.v1.1.exon.2 chr08 124802981 124803131 Zm00008a031671 124801858 124806955 Zm00008a031670c Zm00008a031670,Zm00008a031671 simMerged
Zm00008a031671_T01.v1.1.exon.2 chr08 124802981 124803131 Zm00008a031670c 124801858 124806955 Zm00008a031670c Zm00008a031670,Zm00008a031671 simMerged
Zm00008a031671_T01.v1.1.exon.3 chr08 124803219 124803401 Zm00008a031671 124801858 124806955 Zm00008a031670c Zm00008a031670,Zm00008a031671 simMerged
Zm00008a031671_T01.v1.1.exon.3 chr08 124803219 124803401 Zm00008a031670c 124801858 124806955 Zm00008a031670c Zm00008a031670,Zm00008a031671 simMerged
Zm00008a031671_T01.v1.1.exon.4 chr08 124804693 124804767 Zm00008a031671 124801858 124806955 Zm00008a031670c Zm00008a031670,Zm00008a031671 simMerged
Zm00008a031671_T01.v1.1.exon.4 chr08 124804693 124804767 Zm00008a031670c 124801858 124806955 Zm00008a031670c Zm00008a031670,Zm00008a031671 simMerged
Zm00008a031671_T01.v1.1.exon.5 chr08 124804945 124805100 Zm00008a031671 124801858 124806955 Zm00008a031670c Zm00008a031670,Zm00008a031671 simMerged
Zm00008a031671_T01.v1.1.exon.5 chr08 124804945 124805100 Zm00008a031670c 124801858 124806955 Zm00008a031670c Zm00008a031670,Zm00008a031671 simMerged
Zm00008a031671_T01.v1.1.exon.6 chr08 124805211 124805309 Zm00008a031671 124801858 124806955 Zm00008a031670c Zm00008a031670,Zm00008a031671 simMerged
Zm00008a031671_T01.v1.1.exon.6 chr08 124805211 124805309 Zm00008a031670c 124801858 124806955 Zm00008a031670c Zm00008a031670,Zm00008a031671 simMerged
Zm00008a031671_T01.v1.1.exon.7 chr08 124805393 124805523 Zm00008a031671 124801858 124806955 Zm00008a031670c Zm00008a031670,Zm00008a031671 simMerged
Zm00008a031671_T01.v1.1.exon.7 chr08 124805393 124805523 Zm00008a031670c 124801858 124806955 Zm00008a031670c Zm00008a031670,Zm00008a031671 simMerged
Zm00008a031671_T01.v1.1.exon.8 chr08 124806061 124806142 Zm00008a031671 124801858 124806955 Zm00008a031670c Zm00008a031670,Zm00008a031671 simMerged
Zm00008a031671_T01.v1.1.exon.8 chr08 124806061 124806142 Zm00008a031670c 124801858 124806955 Zm00008a031670c Zm00008a031670,Zm00008a031671 simMerged
Zm00008a031671_T01.v1.1.exon.9 chr08 124806241 124806955 Zm00008a031671 124801858 124806955 Zm00008a031670c Zm00008a031670,Zm00008a031671 simMerged
Zm00008a031671_T01.v1.1.exon.9 chr08 124806241 124806955 Zm00008a031670c 124801858 124806955 Zm00008a031670c Zm00008a031670,Zm00008a031671 simMerged
Zm00008a031676_T01.v1.1.exon.1 chr08 125009859 125010179 Zm00008a031676 125009859 125010693 Zm00008a031675c Zm00008a031675,Zm00008a031676 simMerged
Zm00008a031676_T01.v1.1.exon.1 chr08 125009859 125010179 Zm00008a031675c 125009859 125010693 Zm00008a031675c Zm00008a031675,Zm00008a031676 simMerged
Zm00008a031676_T01.v1.1.exon.2 chr08 125010316 125010693 Zm00008a031676 125009859 125010693 Zm00008a031675c Zm00008a031675,Zm00008a031676 simMerged
Zm00008a031676_T01.v1.1.exon.2 chr08 125010316 125010693 Zm00008a031675c 125009859 125010693 Zm00008a031675c Zm00008a031675,Zm00008a031676 simMerged
Zm00008a031679_T01.v1.1.exon.1 chr08 125127951 125128036 Zm00008a031679 125127951 125129247 Zm00008a031678c Zm00008a031678,Zm00008a031679 simMerged
Zm00008a031679_T01.v1.1.exon.1 chr08 125127951 125128036 Zm00008a031678c 125127951 125129247 Zm00008a031678c Zm00008a031678,Zm00008a031679 simMerged
Zm00008a031679_T01.v1.1.exon.2 chr08 125128622 125128874 Zm00008a031679 125127951 125129247 Zm00008a031678c Zm00008a031678,Zm00008a031679 simMerged
Zm00008a031679_T01.v1.1.exon.2 chr08 125128622 125128874 Zm00008a031678c 125127951 125129247 Zm00008a031678c Zm00008a031678,Zm00008a031679 simMerged
Zm00008a031679_T01.v1.1.exon.3 chr08 125128909 125129247 Zm00008a031679 125127951 125129247 Zm00008a031678c Zm00008a031678,Zm00008a031679 simMerged
Zm00008a031679_T01.v1.1.exon.3 chr08 125128909 125129247 Zm00008a031678c 125127951 125129247 Zm00008a031678c Zm00008a031678,Zm00008a031679 simMerged
Zm00008a031682_T01.v1.1.exon.1 chr08 125185390 125185657 Zm00008a031682 125185390 125176273 Zm00008a031681c Zm00008a031681,Zm00008a031682 simMerged
Zm00008a031682_T01.v1.1.exon.1 chr08 125185390 125185657 Zm00008a031681c 125185390 125176273 Zm00008a031681c Zm00008a031681,Zm00008a031682 simMerged
Zm00008a031682_T01.v1.1.exon.2 chr08 125185190 125185290 Zm00008a031682 125185390 125176273 Zm00008a031681c Zm00008a031681,Zm00008a031682 simMerged
Zm00008a031682_T01.v1.1.exon.2 chr08 125185190 125185290 Zm00008a031681c 125185390 125176273 Zm00008a031681c Zm00008a031681,Zm00008a031682 simMerged
Zm00008a031682_T01.v1.1.exon.3 chr08 125182162 125182259 Zm00008a031682 125185390 125176273 Zm00008a031681c Zm00008a031681,Zm00008a031682 simMerged
Zm00008a031682_T01.v1.1.exon.3 chr08 125182162 125182259 Zm00008a031681c 125185390 125176273 Zm00008a031681c Zm00008a031681,Zm00008a031682 simMerged
Zm00008a031682_T01.v1.1.exon.4 chr08 125180374 125180426 Zm00008a031682 125185390 125176273 Zm00008a031681c Zm00008a031681,Zm00008a031682 simMerged
Zm00008a031682_T01.v1.1.exon.4 chr08 125180374 125180426 Zm00008a031681c 125185390 125176273 Zm00008a031681c Zm00008a031681,Zm00008a031682 simMerged
Zm00008a031682_T01.v1.1.exon.5 chr08 125175723 125176273 Zm00008a031682 125185390 125176273 Zm00008a031681c Zm00008a031681,Zm00008a031682 simMerged
Zm00008a031682_T01.v1.1.exon.5 chr08 125175723 125176273 Zm00008a031681c 125185390 125176273 Zm00008a031681c Zm00008a031681,Zm00008a031682 simMerged
Zm00008a031684_T01.v1.1.exon.1 chr08 125219052 125219368 Zm00008a031684 125219052 125218965 Zm00008a031683c Zm00008a031683,Zm00008a031684 simMerged
Zm00008a031684_T01.v1.1.exon.1 chr08 125219052 125219368 Zm00008a031683c 125219052 125218965 Zm00008a031683c Zm00008a031683,Zm00008a031684 simMerged
Zm00008a031684_T01.v1.1.exon.2 chr08 125218757 125218965 Zm00008a031684 125219052 125218965 Zm00008a031683c Zm00008a031683,Zm00008a031684 simMerged
Zm00008a031684_T01.v1.1.exon.2 chr08 125218757 125218965 Zm00008a031683c 125219052 125218965 Zm00008a031683c Zm00008a031683,Zm00008a031684 simMerged
Zm00008a031687_T01.v1.1.exon.1 chr08 125392996 125393040 Zm00008a031687 125392996 125394494 Zm00008a031686c Zm00008a031686,Zm00008a031687 simMerged
Zm00008a031687_T01.v1.1.exon.1 chr08 125392996 125393040 Zm00008a031686c 125392996 125394494 Zm00008a031686c Zm00008a031686,Zm00008a031687 simMerged
Zm00008a031687_T01.v1.1.exon.2 chr08 125393158 125393324 Zm00008a031687 125392996 125394494 Zm00008a031686c Zm00008a031686,Zm00008a031687 simMerged
Zm00008a031687_T01.v1.1.exon.2 chr08 125393158 125393324 Zm00008a031686c 125392996 125394494 Zm00008a031686c Zm00008a031686,Zm00008a031687 simMerged
Zm00008a031687_T01.v1.1.exon.3 chr08 125393794 125393863 Zm00008a031687 125392996 125394494 Zm00008a031686c Zm00008a031686,Zm00008a031687 simMerged
Zm00008a031687_T01.v1.1.exon.3 chr08 125393794 125393863 Zm00008a031686c 125392996 125394494 Zm00008a031686c Zm00008a031686,Zm00008a031687 simMerged
Zm00008a031687_T01.v1.1.exon.4 chr08 125394036 125394181 Zm00008a031687 125392996 125394494 Zm00008a031686c Zm00008a031686,Zm00008a031687 simMerged
Zm00008a031687_T01.v1.1.exon.4 chr08 125394036 125394181 Zm00008a031686c 125392996 125394494 Zm00008a031686c Zm00008a031686,Zm00008a031687 simMerged
Zm00008a031687_T01.v1.1.exon.5 chr08 125394341 125394494 Zm00008a031687 125392996 125394494 Zm00008a031686c Zm00008a031686,Zm00008a031687 simMerged
Zm00008a031687_T01.v1.1.exon.5 chr08 125394341 125394494 Zm00008a031686c 125392996 125394494 Zm00008a031686c Zm00008a031686,Zm00008a031687 simMerged
Zm00008a031693_T01.v1.1.exon.1 chr08 125625665 125625931 Zm00008a031693 125625665 125625931 Zm00008a031692c Zm00008a031692,Zm00008a031693 simMerged
Zm00008a031693_T01.v1.1.exon.1 chr08 125625665 125625931 Zm00008a031692c 125625665 125625931 Zm00008a031692c Zm00008a031692,Zm00008a031693 simMerged
Zm00008a031697_T01.v1.1.exon.1 chr08 125784428 125784700 Zm00008a031697 125784428 125788116 Zm00008a031696c Zm00008a031696,Zm00008a031697 simMerged
Zm00008a031697_T01.v1.1.exon.1 chr08 125784428 125784700 Zm00008a031696c 125784428 125788116 Zm00008a031696c Zm00008a031696,Zm00008a031697 simMerged
Zm00008a031697_T01.v1.1.exon.2 chr08 125785122 125785178 Zm00008a031697 125784428 125788116 Zm00008a031696c Zm00008a031696,Zm00008a031697 simMerged
Zm00008a031697_T01.v1.1.exon.2 chr08 125785122 125785178 Zm00008a031696c 125784428 125788116 Zm00008a031696c Zm00008a031696,Zm00008a031697 simMerged
Zm00008a031697_T01.v1.1.exon.3 chr08 125785280 125785483 Zm00008a031697 125784428 125788116 Zm00008a031696c Zm00008a031696,Zm00008a031697 simMerged
Zm00008a031697_T01.v1.1.exon.3 chr08 125785280 125785483 Zm00008a031696c 125784428 125788116 Zm00008a031696c Zm00008a031696,Zm00008a031697 simMerged
Zm00008a031697_T01.v1.1.exon.4 chr08 125785565 125785624 Zm00008a031697 125784428 125788116 Zm00008a031696c Zm00008a031696,Zm00008a031697 simMerged
Zm00008a031697_T01.v1.1.exon.4 chr08 125785565 125785624 Zm00008a031696c 125784428 125788116 Zm00008a031696c Zm00008a031696,Zm00008a031697 simMerged
Zm00008a031697_T01.v1.1.exon.5 chr08 125786750 125786876 Zm00008a031697 125784428 125788116 Zm00008a031696c Zm00008a031696,Zm00008a031697 simMerged
Zm00008a031697_T01.v1.1.exon.5 chr08 125786750 125786876 Zm00008a031696c 125784428 125788116 Zm00008a031696c Zm00008a031696,Zm00008a031697 simMerged
Zm00008a031697_T01.v1.1.exon.6 chr08 125787612 125788116 Zm00008a031697 125784428 125788116 Zm00008a031696c Zm00008a031696,Zm00008a031697 simMerged
Zm00008a031697_T01.v1.1.exon.6 chr08 125787612 125788116 Zm00008a031696c 125784428 125788116 Zm00008a031696c Zm00008a031696,Zm00008a031697 simMerged
Zm00008a031704_T01.v1.1.exon.1 chr08 126382230 126382286 Zm00008a031704 126382230 126324153 Zm00008a031703c Zm00008a031703,Zm00008a031704 simMerged
Zm00008a031704_T01.v1.1.exon.1 chr08 126382230 126382286 Zm00008a031703c 126382230 126324153 Zm00008a031703c Zm00008a031703,Zm00008a031704 simMerged
Zm00008a031704_T01.v1.1.exon.2 chr08 126324219 126324250 Zm00008a031704 126382230 126324153 Zm00008a031703c Zm00008a031703,Zm00008a031704 simMerged
Zm00008a031704_T01.v1.1.exon.2 chr08 126324219 126324250 Zm00008a031703c 126382230 126324153 Zm00008a031703c Zm00008a031703,Zm00008a031704 simMerged
Zm00008a031704_T01.v1.1.exon.3 chr08 126324057 126324153 Zm00008a031704 126382230 126324153 Zm00008a031703c Zm00008a031703,Zm00008a031704 simMerged
Zm00008a031704_T01.v1.1.exon.3 chr08 126324057 126324153 Zm00008a031703c 126382230 126324153 Zm00008a031703c Zm00008a031703,Zm00008a031704 simMerged
Zm00008a031710_T01.v1.1.exon.1 chr08 126854390 126854683 Zm00008a031710 126854390 126868552 Zm00008a031709c Zm00008a031709,Zm00008a031710 simMerged
Zm00008a031710_T01.v1.1.exon.1 chr08 126854390 126854683 Zm00008a031709c 126854390 126868552 Zm00008a031709c Zm00008a031709,Zm00008a031710 simMerged
Zm00008a031710_T01.v1.1.exon.2 chr08 126854814 126854867 Zm00008a031710 126854390 126868552 Zm00008a031709c Zm00008a031709,Zm00008a031710 simMerged
Zm00008a031710_T01.v1.1.exon.2 chr08 126854814 126854867 Zm00008a031709c 126854390 126868552 Zm00008a031709c Zm00008a031709,Zm00008a031710 simMerged
Zm00008a031710_T01.v1.1.exon.3 chr08 126855075 126855181 Zm00008a031710 126854390 126868552 Zm00008a031709c Zm00008a031709,Zm00008a031710 simMerged
Zm00008a031710_T01.v1.1.exon.3 chr08 126855075 126855181 Zm00008a031709c 126854390 126868552 Zm00008a031709c Zm00008a031709,Zm00008a031710 simMerged
Zm00008a031710_T01.v1.1.exon.4 chr08 126855287 126855365 Zm00008a031710 126854390 126868552 Zm00008a031709c Zm00008a031709,Zm00008a031710 simMerged
Zm00008a031710_T01.v1.1.exon.4 chr08 126855287 126855365 Zm00008a031709c 126854390 126868552 Zm00008a031709c Zm00008a031709,Zm00008a031710 simMerged
Zm00008a031710_T01.v1.1.exon.5 chr08 126860249 126860422 Zm00008a031710 126854390 126868552 Zm00008a031709c Zm00008a031709,Zm00008a031710 simMerged
Zm00008a031710_T01.v1.1.exon.5 chr08 126860249 126860422 Zm00008a031709c 126854390 126868552 Zm00008a031709c Zm00008a031709,Zm00008a031710 simMerged
Zm00008a031710_T01.v1.1.exon.6 chr08 126860551 126860649 Zm00008a031710 126854390 126868552 Zm00008a031709c Zm00008a031709,Zm00008a031710 simMerged
Zm00008a031710_T01.v1.1.exon.6 chr08 126860551 126860649 Zm00008a031709c 126854390 126868552 Zm00008a031709c Zm00008a031709,Zm00008a031710 simMerged
Zm00008a031710_T01.v1.1.exon.7 chr08 126860859 126860954 Zm00008a031710 126854390 126868552 Zm00008a031709c Zm00008a031709,Zm00008a031710 simMerged
Zm00008a031710_T01.v1.1.exon.7 chr08 126860859 126860954 Zm00008a031709c 126854390 126868552 Zm00008a031709c Zm00008a031709,Zm00008a031710 simMerged
Zm00008a031710_T01.v1.1.exon.8 chr08 126861376 126861479 Zm00008a031710 126854390 126868552 Zm00008a031709c Zm00008a031709,Zm00008a031710 simMerged
Zm00008a031710_T01.v1.1.exon.8 chr08 126861376 126861479 Zm00008a031709c 126854390 126868552 Zm00008a031709c Zm00008a031709,Zm00008a031710 simMerged
Zm00008a031710_T01.v1.1.exon.9 chr08 126861552 126861691 Zm00008a031710 126854390 126868552 Zm00008a031709c Zm00008a031709,Zm00008a031710 simMerged
Zm00008a031710_T01.v1.1.exon.9 chr08 126861552 126861691 Zm00008a031709c 126854390 126868552 Zm00008a031709c Zm00008a031709,Zm00008a031710 simMerged
Zm00008a031710_T01.v1.1.exon.10 chr08 126861781 126861853 Zm00008a031710 126854390 126868552 Zm00008a031709c Zm00008a031709,Zm00008a031710 simMerged
Zm00008a031710_T01.v1.1.exon.10 chr08 126861781 126861853 Zm00008a031709c 126854390 126868552 Zm00008a031709c Zm00008a031709,Zm00008a031710 simMerged
Zm00008a031710_T01.v1.1.exon.11 chr08 126867672 126867784 Zm00008a031710 126854390 126868552 Zm00008a031709c Zm00008a031709,Zm00008a031710 simMerged
Zm00008a031710_T01.v1.1.exon.11 chr08 126867672 126867784 Zm00008a031709c 126854390 126868552 Zm00008a031709c Zm00008a031709,Zm00008a031710 simMerged
Zm00008a031710_T01.v1.1.exon.12 chr08 126867883 126868000 Zm00008a031710 126854390 126868552 Zm00008a031709c Zm00008a031709,Zm00008a031710 simMerged
Zm00008a031710_T01.v1.1.exon.12 chr08 126867883 126868000 Zm00008a031709c 126854390 126868552 Zm00008a031709c Zm00008a031709,Zm00008a031710 simMerged
Zm00008a031710_T01.v1.1.exon.13 chr08 126868117 126868552 Zm00008a031710 126854390 126868552 Zm00008a031709c Zm00008a031709,Zm00008a031710 simMerged
Zm00008a031710_T01.v1.1.exon.13 chr08 126868117 126868552 Zm00008a031709c 126854390 126868552 Zm00008a031709c Zm00008a031709,Zm00008a031710 simMerged
Zm00008a031715_T01.v1.1.exon.1 chr08 127063319 127063708 Zm00008a031715 127063319 127062931 Zm00008a031714c Zm00008a031714,Zm00008a031715 simMerged
Zm00008a031715_T01.v1.1.exon.1 chr08 127063319 127063708 Zm00008a031714c 127063319 127062931 Zm00008a031714c Zm00008a031714,Zm00008a031715 simMerged
Zm00008a031715_T01.v1.1.exon.2 chr08 127062878 127062931 Zm00008a031715 127063319 127062931 Zm00008a031714c Zm00008a031714,Zm00008a031715 simMerged
Zm00008a031715_T01.v1.1.exon.2 chr08 127062878 127062931 Zm00008a031714c 127063319 127062931 Zm00008a031714c Zm00008a031714,Zm00008a031715 simMerged
Zm00008a031719_T01.v1.1.exon.1 chr08 127202598 127202819 Zm00008a031719 127202598 127212062 Zm00008a031718c Zm00008a031718,Zm00008a031719 simMerged
Zm00008a031719_T01.v1.1.exon.1 chr08 127202598 127202819 Zm00008a031718c 127202598 127212062 Zm00008a031718c Zm00008a031718,Zm00008a031719 simMerged
Zm00008a031719_T01.v1.1.exon.2 chr08 127203952 127204018 Zm00008a031719 127202598 127212062 Zm00008a031718c Zm00008a031718,Zm00008a031719 simMerged
Zm00008a031719_T01.v1.1.exon.2 chr08 127203952 127204018 Zm00008a031718c 127202598 127212062 Zm00008a031718c Zm00008a031718,Zm00008a031719 simMerged
Zm00008a031719_T01.v1.1.exon.3 chr08 127210584 127210630 Zm00008a031719 127202598 127212062 Zm00008a031718c Zm00008a031718,Zm00008a031719 simMerged
Zm00008a031719_T01.v1.1.exon.3 chr08 127210584 127210630 Zm00008a031718c 127202598 127212062 Zm00008a031718c Zm00008a031718,Zm00008a031719 simMerged
Zm00008a031719_T01.v1.1.exon.4 chr08 127211009 127211096 Zm00008a031719 127202598 127212062 Zm00008a031718c Zm00008a031718,Zm00008a031719 simMerged
Zm00008a031719_T01.v1.1.exon.4 chr08 127211009 127211096 Zm00008a031718c 127202598 127212062 Zm00008a031718c Zm00008a031718,Zm00008a031719 simMerged
Zm00008a031719_T01.v1.1.exon.5 chr08 127211243 127211376 Zm00008a031719 127202598 127212062 Zm00008a031718c Zm00008a031718,Zm00008a031719 simMerged
Zm00008a031719_T01.v1.1.exon.5 chr08 127211243 127211376 Zm00008a031718c 127202598 127212062 Zm00008a031718c Zm00008a031718,Zm00008a031719 simMerged
Zm00008a031719_T01.v1.1.exon.6 chr08 127211467 127211565 Zm00008a031719 127202598 127212062 Zm00008a031718c Zm00008a031718,Zm00008a031719 simMerged
Zm00008a031719_T01.v1.1.exon.6 chr08 127211467 127211565 Zm00008a031718c 127202598 127212062 Zm00008a031718c Zm00008a031718,Zm00008a031719 simMerged
Zm00008a031719_T01.v1.1.exon.7 chr08 127211650 127212062 Zm00008a031719 127202598 127212062 Zm00008a031718c Zm00008a031718,Zm00008a031719 simMerged
Zm00008a031719_T01.v1.1.exon.7 chr08 127211650 127212062 Zm00008a031718c 127202598 127212062 Zm00008a031718c Zm00008a031718,Zm00008a031719 simMerged
Zm00008a031727_T01.v1.1.exon.1 chr08 127665080 127665091 Zm00008a031727 127665080 127661392 Zm00008a031726c Zm00008a031726,Zm00008a031727 simMerged
Zm00008a031727_T01.v1.1.exon.1 chr08 127665080 127665091 Zm00008a031726c 127665080 127661392 Zm00008a031726c Zm00008a031726,Zm00008a031727 simMerged
Zm00008a031727_T01.v1.1.exon.2 chr08 127663433 127663524 Zm00008a031727 127665080 127661392 Zm00008a031726c Zm00008a031726,Zm00008a031727 simMerged
Zm00008a031727_T01.v1.1.exon.2 chr08 127663433 127663524 Zm00008a031726c 127665080 127661392 Zm00008a031726c Zm00008a031726,Zm00008a031727 simMerged
Zm00008a031727_T01.v1.1.exon.3 chr08 127663003 127663240 Zm00008a031727 127665080 127661392 Zm00008a031726c Zm00008a031726,Zm00008a031727 simMerged
Zm00008a031727_T01.v1.1.exon.3 chr08 127663003 127663240 Zm00008a031726c 127665080 127661392 Zm00008a031726c Zm00008a031726,Zm00008a031727 simMerged
Zm00008a031727_T01.v1.1.exon.4 chr08 127662872 127662996 Zm00008a031727 127665080 127661392 Zm00008a031726c Zm00008a031726,Zm00008a031727 simMerged
Zm00008a031727_T01.v1.1.exon.4 chr08 127662872 127662996 Zm00008a031726c 127665080 127661392 Zm00008a031726c Zm00008a031726,Zm00008a031727 simMerged
Zm00008a031727_T01.v1.1.exon.5 chr08 127662507 127662538 Zm00008a031727 127665080 127661392 Zm00008a031726c Zm00008a031726,Zm00008a031727 simMerged
Zm00008a031727_T01.v1.1.exon.5 chr08 127662507 127662538 Zm00008a031726c 127665080 127661392 Zm00008a031726c Zm00008a031726,Zm00008a031727 simMerged
Zm00008a031727_T01.v1.1.exon.6 chr08 127661911 127662206 Zm00008a031727 127665080 127661392 Zm00008a031726c Zm00008a031726,Zm00008a031727 simMerged
Zm00008a031727_T01.v1.1.exon.6 chr08 127661911 127662206 Zm00008a031726c 127665080 127661392 Zm00008a031726c Zm00008a031726,Zm00008a031727 simMerged
Zm00008a031727_T01.v1.1.exon.7 chr08 127661636 127661710 Zm00008a031727 127665080 127661392 Zm00008a031726c Zm00008a031726,Zm00008a031727 simMerged
Zm00008a031727_T01.v1.1.exon.7 chr08 127661636 127661710 Zm00008a031726c 127665080 127661392 Zm00008a031726c Zm00008a031726,Zm00008a031727 simMerged
Zm00008a031727_T01.v1.1.exon.8 chr08 127661315 127661392 Zm00008a031727 127665080 127661392 Zm00008a031726c Zm00008a031726,Zm00008a031727 simMerged
Zm00008a031727_T01.v1.1.exon.8 chr08 127661315 127661392 Zm00008a031726c 127665080 127661392 Zm00008a031726c Zm00008a031726,Zm00008a031727 simMerged
Zm00008a031729_T01.v1.1.exon.1 chr08 127736439 127736675 Zm00008a031729 127736439 127736348 Zm00008a031728c Zm00008a031728,Zm00008a031729 simMerged
Zm00008a031729_T01.v1.1.exon.1 chr08 127736439 127736675 Zm00008a031728c 127736439 127736348 Zm00008a031728c Zm00008a031728,Zm00008a031729 simMerged
Zm00008a031729_T01.v1.1.exon.2 chr08 127736064 127736348 Zm00008a031729 127736439 127736348 Zm00008a031728c Zm00008a031728,Zm00008a031729 simMerged
Zm00008a031729_T01.v1.1.exon.2 chr08 127736064 127736348 Zm00008a031728c 127736439 127736348 Zm00008a031728c Zm00008a031728,Zm00008a031729 simMerged
Zm00008a031734_T01.v1.1.exon.1 chr08 128253752 128253890 Zm00008a031734 128253752 128262129 Zm00008a031733c Zm00008a031733,Zm00008a031734 simMerged
Zm00008a031734_T01.v1.1.exon.1 chr08 128253752 128253890 Zm00008a031733c 128253752 128262129 Zm00008a031733c Zm00008a031733,Zm00008a031734 simMerged
Zm00008a031734_T01.v1.1.exon.2 chr08 128254467 128254525 Zm00008a031734 128253752 128262129 Zm00008a031733c Zm00008a031733,Zm00008a031734 simMerged
Zm00008a031734_T01.v1.1.exon.2 chr08 128254467 128254525 Zm00008a031733c 128253752 128262129 Zm00008a031733c Zm00008a031733,Zm00008a031734 simMerged
Zm00008a031734_T01.v1.1.exon.3 chr08 128262121 128262129 Zm00008a031734 128253752 128262129 Zm00008a031733c Zm00008a031733,Zm00008a031734 simMerged
Zm00008a031734_T01.v1.1.exon.3 chr08 128262121 128262129 Zm00008a031733c 128253752 128262129 Zm00008a031733c Zm00008a031733,Zm00008a031734 simMerged
Zm00008a031739_T01.v1.1.exon.1 chr08 128402028 128402339 Zm00008a031739 128402028 128401047 Zm00008a031738c Zm00008a031738,Zm00008a031739 simMerged
Zm00008a031739_T01.v1.1.exon.1 chr08 128402028 128402339 Zm00008a031738c 128402028 128401047 Zm00008a031738c Zm00008a031738,Zm00008a031739 simMerged
Zm00008a031739_T01.v1.1.exon.2 chr08 128401459 128401502 Zm00008a031739 128402028 128401047 Zm00008a031738c Zm00008a031738,Zm00008a031739 simMerged
Zm00008a031739_T01.v1.1.exon.2 chr08 128401459 128401502 Zm00008a031738c 128402028 128401047 Zm00008a031738c Zm00008a031738,Zm00008a031739 simMerged
Zm00008a031739_T01.v1.1.exon.3 chr08 128401202 128401301 Zm00008a031739 128402028 128401047 Zm00008a031738c Zm00008a031738,Zm00008a031739 simMerged
Zm00008a031739_T01.v1.1.exon.3 chr08 128401202 128401301 Zm00008a031738c 128402028 128401047 Zm00008a031738c Zm00008a031738,Zm00008a031739 simMerged
Zm00008a031739_T01.v1.1.exon.4 chr08 128400907 128401047 Zm00008a031739 128402028 128401047 Zm00008a031738c Zm00008a031738,Zm00008a031739 simMerged
Zm00008a031739_T01.v1.1.exon.4 chr08 128400907 128401047 Zm00008a031738c 128402028 128401047 Zm00008a031738c Zm00008a031738,Zm00008a031739 simMerged
Zm00008a031744_T01.v1.1.exon.1 chr08 128658730 128658792 Zm00008a031744 128658730 128664333 Zm00008a031743c Zm00008a031743,Zm00008a031744 simMerged
Zm00008a031744_T01.v1.1.exon.1 chr08 128658730 128658792 Zm00008a031743c 128658730 128664333 Zm00008a031743c Zm00008a031743,Zm00008a031744 simMerged
Zm00008a031744_T01.v1.1.exon.2 chr08 128660796 128660894 Zm00008a031744 128658730 128664333 Zm00008a031743c Zm00008a031743,Zm00008a031744 simMerged
Zm00008a031744_T01.v1.1.exon.2 chr08 128660796 128660894 Zm00008a031743c 128658730 128664333 Zm00008a031743c Zm00008a031743,Zm00008a031744 simMerged
Zm00008a031744_T01.v1.1.exon.3 chr08 128660998 128661102 Zm00008a031744 128658730 128664333 Zm00008a031743c Zm00008a031743,Zm00008a031744 simMerged
Zm00008a031744_T01.v1.1.exon.3 chr08 128660998 128661102 Zm00008a031743c 128658730 128664333 Zm00008a031743c Zm00008a031743,Zm00008a031744 simMerged
Zm00008a031744_T01.v1.1.exon.4 chr08 128661349 128661420 Zm00008a031744 128658730 128664333 Zm00008a031743c Zm00008a031743,Zm00008a031744 simMerged
Zm00008a031744_T01.v1.1.exon.4 chr08 128661349 128661420 Zm00008a031743c 128658730 128664333 Zm00008a031743c Zm00008a031743,Zm00008a031744 simMerged
Zm00008a031744_T01.v1.1.exon.5 chr08 128661980 128662057 Zm00008a031744 128658730 128664333 Zm00008a031743c Zm00008a031743,Zm00008a031744 simMerged
Zm00008a031744_T01.v1.1.exon.5 chr08 128661980 128662057 Zm00008a031743c 128658730 128664333 Zm00008a031743c Zm00008a031743,Zm00008a031744 simMerged
Zm00008a031744_T01.v1.1.exon.6 chr08 128664325 128664333 Zm00008a031744 128658730 128664333 Zm00008a031743c Zm00008a031743,Zm00008a031744 simMerged
Zm00008a031744_T01.v1.1.exon.6 chr08 128664325 128664333 Zm00008a031743c 128658730 128664333 Zm00008a031743c Zm00008a031743,Zm00008a031744 simMerged
Zm00008a031746_T01.v1.1.exon.1 chr08 128817039 128817194 Zm00008a031746 128817039 128823570 Zm00008a031745c Zm00008a031745,Zm00008a031746 simMerged
Zm00008a031746_T01.v1.1.exon.1 chr08 128817039 128817194 Zm00008a031745c 128817039 128823570 Zm00008a031745c Zm00008a031745,Zm00008a031746 simMerged
Zm00008a031746_T01.v1.1.exon.2 chr08 128817697 128817793 Zm00008a031746 128817039 128823570 Zm00008a031745c Zm00008a031745,Zm00008a031746 simMerged
Zm00008a031746_T01.v1.1.exon.2 chr08 128817697 128817793 Zm00008a031745c 128817039 128823570 Zm00008a031745c Zm00008a031745,Zm00008a031746 simMerged
Zm00008a031746_T01.v1.1.exon.3 chr08 128818309 128818372 Zm00008a031746 128817039 128823570 Zm00008a031745c Zm00008a031745,Zm00008a031746 simMerged
Zm00008a031746_T01.v1.1.exon.3 chr08 128818309 128818372 Zm00008a031745c 128817039 128823570 Zm00008a031745c Zm00008a031745,Zm00008a031746 simMerged
Zm00008a031746_T01.v1.1.exon.4 chr08 128819933 128820172 Zm00008a031746 128817039 128823570 Zm00008a031745c Zm00008a031745,Zm00008a031746 simMerged
Zm00008a031746_T01.v1.1.exon.4 chr08 128819933 128820172 Zm00008a031745c 128817039 128823570 Zm00008a031745c Zm00008a031745,Zm00008a031746 simMerged
Zm00008a031746_T01.v1.1.exon.5 chr08 128820276 128820667 Zm00008a031746 128817039 128823570 Zm00008a031745c Zm00008a031745,Zm00008a031746 simMerged
Zm00008a031746_T01.v1.1.exon.5 chr08 128820276 128820667 Zm00008a031745c 128817039 128823570 Zm00008a031745c Zm00008a031745,Zm00008a031746 simMerged
Zm00008a031746_T01.v1.1.exon.6 chr08 128822629 128822772 Zm00008a031746 128817039 128823570 Zm00008a031745c Zm00008a031745,Zm00008a031746 simMerged
Zm00008a031746_T01.v1.1.exon.6 chr08 128822629 128822772 Zm00008a031745c 128817039 128823570 Zm00008a031745c Zm00008a031745,Zm00008a031746 simMerged
Zm00008a031746_T01.v1.1.exon.7 chr08 128822887 128823570 Zm00008a031746 128817039 128823570 Zm00008a031745c Zm00008a031745,Zm00008a031746 simMerged
Zm00008a031746_T01.v1.1.exon.7 chr08 128822887 128823570 Zm00008a031745c 128817039 128823570 Zm00008a031745c Zm00008a031745,Zm00008a031746 simMerged
Zm00008a031751_T01.v1.1.exon.1 chr08 129019128 129019187 Zm00008a031751 129019128 129020606 Zm00008a031750c Zm00008a031750,Zm00008a031751 simMerged
Zm00008a031751_T01.v1.1.exon.1 chr08 129019128 129019187 Zm00008a031750c 129019128 129020606 Zm00008a031750c Zm00008a031750,Zm00008a031751 simMerged
Zm00008a031751_T01.v1.1.exon.2 chr08 129019317 129019397 Zm00008a031751 129019128 129020606 Zm00008a031750c Zm00008a031750,Zm00008a031751 simMerged
Zm00008a031751_T01.v1.1.exon.2 chr08 129019317 129019397 Zm00008a031750c 129019128 129020606 Zm00008a031750c Zm00008a031750,Zm00008a031751 simMerged
Zm00008a031751_T01.v1.1.exon.3 chr08 129020017 129020199 Zm00008a031751 129019128 129020606 Zm00008a031750c Zm00008a031750,Zm00008a031751 simMerged
Zm00008a031751_T01.v1.1.exon.3 chr08 129020017 129020199 Zm00008a031750c 129019128 129020606 Zm00008a031750c Zm00008a031750,Zm00008a031751 simMerged
Zm00008a031751_T01.v1.1.exon.4 chr08 129020274 129020606 Zm00008a031751 129019128 129020606 Zm00008a031750c Zm00008a031750,Zm00008a031751 simMerged
Zm00008a031751_T01.v1.1.exon.4 chr08 129020274 129020606 Zm00008a031750c 129019128 129020606 Zm00008a031750c Zm00008a031750,Zm00008a031751 simMerged
Zm00008a031763_T01.v1.1.exon.1 chr08 130037866 130038230 Zm00008a031763 130037866 130035282 Zm00008a031762c Zm00008a031762,Zm00008a031763 simMerged
Zm00008a031763_T01.v1.1.exon.1 chr08 130037866 130038230 Zm00008a031762c 130037866 130035282 Zm00008a031762c Zm00008a031762,Zm00008a031763 simMerged
Zm00008a031763_T01.v1.1.exon.2 chr08 130037398 130037581 Zm00008a031763 130037866 130035282 Zm00008a031762c Zm00008a031762,Zm00008a031763 simMerged
Zm00008a031763_T01.v1.1.exon.2 chr08 130037398 130037581 Zm00008a031762c 130037866 130035282 Zm00008a031762c Zm00008a031762,Zm00008a031763 simMerged
Zm00008a031763_T01.v1.1.exon.3 chr08 130037053 130037303 Zm00008a031763 130037866 130035282 Zm00008a031762c Zm00008a031762,Zm00008a031763 simMerged
Zm00008a031763_T01.v1.1.exon.3 chr08 130037053 130037303 Zm00008a031762c 130037866 130035282 Zm00008a031762c Zm00008a031762,Zm00008a031763 simMerged
Zm00008a031763_T01.v1.1.exon.4 chr08 130036860 130036974 Zm00008a031763 130037866 130035282 Zm00008a031762c Zm00008a031762,Zm00008a031763 simMerged
Zm00008a031763_T01.v1.1.exon.4 chr08 130036860 130036974 Zm00008a031762c 130037866 130035282 Zm00008a031762c Zm00008a031762,Zm00008a031763 simMerged
Zm00008a031763_T01.v1.1.exon.5 chr08 130036607 130036699 Zm00008a031763 130037866 130035282 Zm00008a031762c Zm00008a031762,Zm00008a031763 simMerged
Zm00008a031763_T01.v1.1.exon.5 chr08 130036607 130036699 Zm00008a031762c 130037866 130035282 Zm00008a031762c Zm00008a031762,Zm00008a031763 simMerged
Zm00008a031763_T01.v1.1.exon.6 chr08 130036081 130036224 Zm00008a031763 130037866 130035282 Zm00008a031762c Zm00008a031762,Zm00008a031763 simMerged
Zm00008a031763_T01.v1.1.exon.6 chr08 130036081 130036224 Zm00008a031762c 130037866 130035282 Zm00008a031762c Zm00008a031762,Zm00008a031763 simMerged
Zm00008a031763_T01.v1.1.exon.7 chr08 130035881 130035995 Zm00008a031763 130037866 130035282 Zm00008a031762c Zm00008a031762,Zm00008a031763 simMerged
Zm00008a031763_T01.v1.1.exon.7 chr08 130035881 130035995 Zm00008a031762c 130037866 130035282 Zm00008a031762c Zm00008a031762,Zm00008a031763 simMerged
Zm00008a031763_T01.v1.1.exon.8 chr08 130034653 130035282 Zm00008a031763 130037866 130035282 Zm00008a031762c Zm00008a031762,Zm00008a031763 simMerged
Zm00008a031763_T01.v1.1.exon.8 chr08 130034653 130035282 Zm00008a031762c 130037866 130035282 Zm00008a031762c Zm00008a031762,Zm00008a031763 simMerged
Zm00008a031767_T01.v1.1.exon.1 chr08 130248048 130248728 Zm00008a031767 130248048 130237971 Zm00008a031766c Zm00008a031766,Zm00008a031767 simMerged
Zm00008a031767_T01.v1.1.exon.1 chr08 130248048 130248728 Zm00008a031766c 130248048 130237971 Zm00008a031766c Zm00008a031766,Zm00008a031767 simMerged
Zm00008a031767_T01.v1.1.exon.2 chr08 130238321 130238446 Zm00008a031767 130248048 130237971 Zm00008a031766c Zm00008a031766,Zm00008a031767 simMerged
Zm00008a031767_T01.v1.1.exon.2 chr08 130238321 130238446 Zm00008a031766c 130248048 130237971 Zm00008a031766c Zm00008a031766,Zm00008a031767 simMerged
Zm00008a031767_T01.v1.1.exon.3 chr08 130237963 130237971 Zm00008a031767 130248048 130237971 Zm00008a031766c Zm00008a031766,Zm00008a031767 simMerged
Zm00008a031767_T01.v1.1.exon.3 chr08 130237963 130237971 Zm00008a031766c 130248048 130237971 Zm00008a031766c Zm00008a031766,Zm00008a031767 simMerged
Zm00008a031770_T01.v1.1.exon.1 chr08 130396317 130396409 Zm00008a031770 130396317 130398298 Zm00008a031769c Zm00008a031769,Zm00008a031770 simMerged
Zm00008a031770_T01.v1.1.exon.1 chr08 130396317 130396409 Zm00008a031769c 130396317 130398298 Zm00008a031769c Zm00008a031769,Zm00008a031770 simMerged
Zm00008a031770_T01.v1.1.exon.2 chr08 130396973 130397098 Zm00008a031770 130396317 130398298 Zm00008a031769c Zm00008a031769,Zm00008a031770 simMerged
Zm00008a031770_T01.v1.1.exon.2 chr08 130396973 130397098 Zm00008a031769c 130396317 130398298 Zm00008a031769c Zm00008a031769,Zm00008a031770 simMerged
Zm00008a031770_T01.v1.1.exon.3 chr08 130397458 130397505 Zm00008a031770 130396317 130398298 Zm00008a031769c Zm00008a031769,Zm00008a031770 simMerged
Zm00008a031770_T01.v1.1.exon.3 chr08 130397458 130397505 Zm00008a031769c 130396317 130398298 Zm00008a031769c Zm00008a031769,Zm00008a031770 simMerged
Zm00008a031770_T01.v1.1.exon.4 chr08 130397729 130398298 Zm00008a031770 130396317 130398298 Zm00008a031769c Zm00008a031769,Zm00008a031770 simMerged
Zm00008a031770_T01.v1.1.exon.4 chr08 130397729 130398298 Zm00008a031769c 130396317 130398298 Zm00008a031769c Zm00008a031769,Zm00008a031770 simMerged
Zm00008a031775_T01.v1.1.exon.1 chr08 130573573 130573958 Zm00008a031775 130573573 130580813 Zm00008a031774c Zm00008a031774,Zm00008a031775 simMerged
Zm00008a031775_T01.v1.1.exon.1 chr08 130573573 130573958 Zm00008a031774c 130573573 130580813 Zm00008a031774c Zm00008a031774,Zm00008a031775 simMerged
Zm00008a031775_T01.v1.1.exon.2 chr08 130580717 130580813 Zm00008a031775 130573573 130580813 Zm00008a031774c Zm00008a031774,Zm00008a031775 simMerged
Zm00008a031775_T01.v1.1.exon.2 chr08 130580717 130580813 Zm00008a031774c 130573573 130580813 Zm00008a031774c Zm00008a031774,Zm00008a031775 simMerged
Zm00008a031777_T01.v1.1.exon.1 chr08 130641222 130641390 Zm00008a031777 130641222 130640788 Zm00008a031776c Zm00008a031776,Zm00008a031777 simMerged
Zm00008a031777_T01.v1.1.exon.1 chr08 130641222 130641390 Zm00008a031776c 130641222 130640788 Zm00008a031776c Zm00008a031776,Zm00008a031777 simMerged
Zm00008a031777_T01.v1.1.exon.2 chr08 130640919 130641012 Zm00008a031777 130641222 130640788 Zm00008a031776c Zm00008a031776,Zm00008a031777 simMerged
Zm00008a031777_T01.v1.1.exon.2 chr08 130640919 130641012 Zm00008a031776c 130641222 130640788 Zm00008a031776c Zm00008a031776,Zm00008a031777 simMerged
Zm00008a031777_T01.v1.1.exon.3 chr08 130640292 130640788 Zm00008a031777 130641222 130640788 Zm00008a031776c Zm00008a031776,Zm00008a031777 simMerged
Zm00008a031777_T01.v1.1.exon.3 chr08 130640292 130640788 Zm00008a031776c 130641222 130640788 Zm00008a031776c Zm00008a031776,Zm00008a031777 simMerged
Zm00008a031782_T01.v1.1.exon.1 chr08 130937772 130939715 Zm00008a031782 130937772 130939715 Zm00008a031781c Zm00008a031781,Zm00008a031782 simMerged
Zm00008a031782_T01.v1.1.exon.1 chr08 130937772 130939715 Zm00008a031781c 130937772 130939715 Zm00008a031781c Zm00008a031781,Zm00008a031782 simMerged
Zm00008a031786_T01.v1.1.exon.1 chr08 131162766 131163107 Zm00008a031786 131162766 131160871 Zm00008a031785c Zm00008a031785,Zm00008a031786 simMerged
Zm00008a031786_T01.v1.1.exon.1 chr08 131162766 131163107 Zm00008a031785c 131162766 131160871 Zm00008a031785c Zm00008a031785,Zm00008a031786 simMerged
Zm00008a031786_T01.v1.1.exon.2 chr08 131162362 131162605 Zm00008a031786 131162766 131160871 Zm00008a031785c Zm00008a031785,Zm00008a031786 simMerged
Zm00008a031786_T01.v1.1.exon.2 chr08 131162362 131162605 Zm00008a031785c 131162766 131160871 Zm00008a031785c Zm00008a031785,Zm00008a031786 simMerged
Zm00008a031786_T01.v1.1.exon.3 chr08 131161197 131161908 Zm00008a031786 131162766 131160871 Zm00008a031785c Zm00008a031785,Zm00008a031786 simMerged
Zm00008a031786_T01.v1.1.exon.3 chr08 131161197 131161908 Zm00008a031785c 131162766 131160871 Zm00008a031785c Zm00008a031785,Zm00008a031786 simMerged
Zm00008a031786_T01.v1.1.exon.4 chr08 131160956 131161109 Zm00008a031786 131162766 131160871 Zm00008a031785c Zm00008a031785,Zm00008a031786 simMerged
Zm00008a031786_T01.v1.1.exon.4 chr08 131160956 131161109 Zm00008a031785c 131162766 131160871 Zm00008a031785c Zm00008a031785,Zm00008a031786 simMerged
Zm00008a031786_T01.v1.1.exon.5 chr08 131160328 131160871 Zm00008a031786 131162766 131160871 Zm00008a031785c Zm00008a031785,Zm00008a031786 simMerged
Zm00008a031786_T01.v1.1.exon.5 chr08 131160328 131160871 Zm00008a031785c 131162766 131160871 Zm00008a031785c Zm00008a031785,Zm00008a031786 simMerged
Zm00008a031798_T01.v1.1.exon.1 chr08 131664005 131664295 Zm00008a031798 131664005 131658679 Zm00008a031797c Zm00008a031797,Zm00008a031798 simMerged
Zm00008a031798_T01.v1.1.exon.1 chr08 131664005 131664295 Zm00008a031797c 131664005 131658679 Zm00008a031797c Zm00008a031797,Zm00008a031798 simMerged
Zm00008a031798_T01.v1.1.exon.2 chr08 131663670 131663778 Zm00008a031798 131664005 131658679 Zm00008a031797c Zm00008a031797,Zm00008a031798 simMerged
Zm00008a031798_T01.v1.1.exon.2 chr08 131663670 131663778 Zm00008a031797c 131664005 131658679 Zm00008a031797c Zm00008a031797,Zm00008a031798 simMerged
Zm00008a031798_T01.v1.1.exon.3 chr08 131662687 131663059 Zm00008a031798 131664005 131658679 Zm00008a031797c Zm00008a031797,Zm00008a031798 simMerged
Zm00008a031798_T01.v1.1.exon.3 chr08 131662687 131663059 Zm00008a031797c 131664005 131658679 Zm00008a031797c Zm00008a031797,Zm00008a031798 simMerged
Zm00008a031798_T01.v1.1.exon.4 chr08 131662479 131662602 Zm00008a031798 131664005 131658679 Zm00008a031797c Zm00008a031797,Zm00008a031798 simMerged
Zm00008a031798_T01.v1.1.exon.4 chr08 131662479 131662602 Zm00008a031797c 131664005 131658679 Zm00008a031797c Zm00008a031797,Zm00008a031798 simMerged
Zm00008a031798_T01.v1.1.exon.5 chr08 131660277 131660980 Zm00008a031798 131664005 131658679 Zm00008a031797c Zm00008a031797,Zm00008a031798 simMerged
Zm00008a031798_T01.v1.1.exon.5 chr08 131660277 131660980 Zm00008a031797c 131664005 131658679 Zm00008a031797c Zm00008a031797,Zm00008a031798 simMerged
Zm00008a031798_T01.v1.1.exon.6 chr08 131659489 131659563 Zm00008a031798 131664005 131658679 Zm00008a031797c Zm00008a031797,Zm00008a031798 simMerged
Zm00008a031798_T01.v1.1.exon.6 chr08 131659489 131659563 Zm00008a031797c 131664005 131658679 Zm00008a031797c Zm00008a031797,Zm00008a031798 simMerged
Zm00008a031798_T01.v1.1.exon.7 chr08 131659281 131659339 Zm00008a031798 131664005 131658679 Zm00008a031797c Zm00008a031797,Zm00008a031798 simMerged
Zm00008a031798_T01.v1.1.exon.7 chr08 131659281 131659339 Zm00008a031797c 131664005 131658679 Zm00008a031797c Zm00008a031797,Zm00008a031798 simMerged
Zm00008a031798_T01.v1.1.exon.8 chr08 131658942 131659114 Zm00008a031798 131664005 131658679 Zm00008a031797c Zm00008a031797,Zm00008a031798 simMerged
Zm00008a031798_T01.v1.1.exon.8 chr08 131658942 131659114 Zm00008a031797c 131664005 131658679 Zm00008a031797c Zm00008a031797,Zm00008a031798 simMerged
Zm00008a031798_T01.v1.1.exon.9 chr08 131658554 131658679 Zm00008a031798 131664005 131658679 Zm00008a031797c Zm00008a031797,Zm00008a031798 simMerged
Zm00008a031798_T01.v1.1.exon.9 chr08 131658554 131658679 Zm00008a031797c 131664005 131658679 Zm00008a031797c Zm00008a031797,Zm00008a031798 simMerged
Zm00008a031800_T01.v1.1.exon.1 chr08 131716754 131717237 Zm00008a031800 131716754 131714781 Zm00008a031799c Zm00008a031799,Zm00008a031800 simMerged
Zm00008a031800_T01.v1.1.exon.1 chr08 131716754 131717237 Zm00008a031799c 131716754 131714781 Zm00008a031799c Zm00008a031799,Zm00008a031800 simMerged
Zm00008a031800_T01.v1.1.exon.2 chr08 131716312 131716666 Zm00008a031800 131716754 131714781 Zm00008a031799c Zm00008a031799,Zm00008a031800 simMerged
Zm00008a031800_T01.v1.1.exon.2 chr08 131716312 131716666 Zm00008a031799c 131716754 131714781 Zm00008a031799c Zm00008a031799,Zm00008a031800 simMerged
Zm00008a031800_T01.v1.1.exon.3 chr08 131714863 131715439 Zm00008a031800 131716754 131714781 Zm00008a031799c Zm00008a031799,Zm00008a031800 simMerged
Zm00008a031800_T01.v1.1.exon.3 chr08 131714863 131715439 Zm00008a031799c 131716754 131714781 Zm00008a031799c Zm00008a031799,Zm00008a031800 simMerged
Zm00008a031800_T01.v1.1.exon.4 chr08 131714450 131714781 Zm00008a031800 131716754 131714781 Zm00008a031799c Zm00008a031799,Zm00008a031800 simMerged
Zm00008a031800_T01.v1.1.exon.4 chr08 131714450 131714781 Zm00008a031799c 131716754 131714781 Zm00008a031799c Zm00008a031799,Zm00008a031800 simMerged
Zm00008a031803_T01.v1.1.exon.1 chr08 131858648 131859536 Zm00008a031803 131858648 131865585 Zm00008a031802c Zm00008a031802,Zm00008a031803 simMerged
Zm00008a031803_T01.v1.1.exon.1 chr08 131858648 131859536 Zm00008a031802c 131858648 131865585 Zm00008a031802c Zm00008a031802,Zm00008a031803 simMerged
Zm00008a031803_T01.v1.1.exon.2 chr08 131860149 131861294 Zm00008a031803 131858648 131865585 Zm00008a031802c Zm00008a031802,Zm00008a031803 simMerged
Zm00008a031803_T01.v1.1.exon.2 chr08 131860149 131861294 Zm00008a031802c 131858648 131865585 Zm00008a031802c Zm00008a031802,Zm00008a031803 simMerged
Zm00008a031803_T01.v1.1.exon.3 chr08 131862227 131865585 Zm00008a031803 131858648 131865585 Zm00008a031802c Zm00008a031802,Zm00008a031803 simMerged
Zm00008a031803_T01.v1.1.exon.3 chr08 131862227 131865585 Zm00008a031802c 131858648 131865585 Zm00008a031802c Zm00008a031802,Zm00008a031803 simMerged
Zm00008a031805_T01.v1.1.exon.1 chr08 131944642 131945154 Zm00008a031805 131944642 131944017 Zm00008a031804c Zm00008a031804,Zm00008a031805 simMerged
Zm00008a031805_T01.v1.1.exon.1 chr08 131944642 131945154 Zm00008a031804c 131944642 131944017 Zm00008a031804c Zm00008a031804,Zm00008a031805 simMerged
Zm00008a031805_T01.v1.1.exon.2 chr08 131944249 131944565 Zm00008a031805 131944642 131944017 Zm00008a031804c Zm00008a031804,Zm00008a031805 simMerged
Zm00008a031805_T01.v1.1.exon.2 chr08 131944249 131944565 Zm00008a031804c 131944642 131944017 Zm00008a031804c Zm00008a031804,Zm00008a031805 simMerged
Zm00008a031805_T01.v1.1.exon.3 chr08 131943588 131944017 Zm00008a031805 131944642 131944017 Zm00008a031804c Zm00008a031804,Zm00008a031805 simMerged
Zm00008a031805_T01.v1.1.exon.3 chr08 131943588 131944017 Zm00008a031804c 131944642 131944017 Zm00008a031804c Zm00008a031804,Zm00008a031805 simMerged
Zm00008a031814_T01.v1.1.exon.1 chr08 132314562 132314981 Zm00008a031814 132314562 132316286 Zm00008a031813c Zm00008a031813,Zm00008a031814 simMerged
Zm00008a031814_T01.v1.1.exon.1 chr08 132314562 132314981 Zm00008a031813c 132314562 132316286 Zm00008a031813c Zm00008a031813,Zm00008a031814 simMerged
Zm00008a031814_T01.v1.1.exon.2 chr08 132315106 132315294 Zm00008a031814 132314562 132316286 Zm00008a031813c Zm00008a031813,Zm00008a031814 simMerged
Zm00008a031814_T01.v1.1.exon.2 chr08 132315106 132315294 Zm00008a031813c 132314562 132316286 Zm00008a031813c Zm00008a031813,Zm00008a031814 simMerged
Zm00008a031814_T01.v1.1.exon.3 chr08 132315366 132315575 Zm00008a031814 132314562 132316286 Zm00008a031813c Zm00008a031813,Zm00008a031814 simMerged
Zm00008a031814_T01.v1.1.exon.3 chr08 132315366 132315575 Zm00008a031813c 132314562 132316286 Zm00008a031813c Zm00008a031813,Zm00008a031814 simMerged
Zm00008a031814_T01.v1.1.exon.4 chr08 132315775 132315928 Zm00008a031814 132314562 132316286 Zm00008a031813c Zm00008a031813,Zm00008a031814 simMerged
Zm00008a031814_T01.v1.1.exon.4 chr08 132315775 132315928 Zm00008a031813c 132314562 132316286 Zm00008a031813c Zm00008a031813,Zm00008a031814 simMerged
Zm00008a031814_T01.v1.1.exon.5 chr08 132316066 132316129 Zm00008a031814 132314562 132316286 Zm00008a031813c Zm00008a031813,Zm00008a031814 simMerged
Zm00008a031814_T01.v1.1.exon.5 chr08 132316066 132316129 Zm00008a031813c 132314562 132316286 Zm00008a031813c Zm00008a031813,Zm00008a031814 simMerged
Zm00008a031814_T01.v1.1.exon.6 chr08 132316210 132316286 Zm00008a031814 132314562 132316286 Zm00008a031813c Zm00008a031813,Zm00008a031814 simMerged
Zm00008a031814_T01.v1.1.exon.6 chr08 132316210 132316286 Zm00008a031813c 132314562 132316286 Zm00008a031813c Zm00008a031813,Zm00008a031814 simMerged
Zm00008a031816_T01.v1.1.exon.1 chr08 132347656 132347878 Zm00008a031816 132347656 132343614 Zm00008a031815c Zm00008a031815,Zm00008a031816 simMerged
Zm00008a031816_T01.v1.1.exon.1 chr08 132347656 132347878 Zm00008a031815c 132347656 132343614 Zm00008a031815c Zm00008a031815,Zm00008a031816 simMerged
Zm00008a031816_T01.v1.1.exon.2 chr08 132344380 132344665 Zm00008a031816 132347656 132343614 Zm00008a031815c Zm00008a031815,Zm00008a031816 simMerged
Zm00008a031816_T01.v1.1.exon.2 chr08 132344380 132344665 Zm00008a031815c 132347656 132343614 Zm00008a031815c Zm00008a031815,Zm00008a031816 simMerged
Zm00008a031816_T01.v1.1.exon.3 chr08 132342922 132343614 Zm00008a031816 132347656 132343614 Zm00008a031815c Zm00008a031815,Zm00008a031816 simMerged
Zm00008a031816_T01.v1.1.exon.3 chr08 132342922 132343614 Zm00008a031815c 132347656 132343614 Zm00008a031815c Zm00008a031815,Zm00008a031816 simMerged
Zm00008a031824_T01.v1.1.exon.1 chr08 132661718 132662233 Zm00008a031824 132661718 132664753 Zm00008a031823c Zm00008a031823,Zm00008a031824 simMerged
Zm00008a031824_T01.v1.1.exon.1 chr08 132661718 132662233 Zm00008a031823c 132661718 132664753 Zm00008a031823c Zm00008a031823,Zm00008a031824 simMerged
Zm00008a031824_T01.v1.1.exon.2 chr08 132662257 132662363 Zm00008a031824 132661718 132664753 Zm00008a031823c Zm00008a031823,Zm00008a031824 simMerged
Zm00008a031824_T01.v1.1.exon.2 chr08 132662257 132662363 Zm00008a031823c 132661718 132664753 Zm00008a031823c Zm00008a031823,Zm00008a031824 simMerged
Zm00008a031824_T01.v1.1.exon.3 chr08 132662615 132662848 Zm00008a031824 132661718 132664753 Zm00008a031823c Zm00008a031823,Zm00008a031824 simMerged
Zm00008a031824_T01.v1.1.exon.3 chr08 132662615 132662848 Zm00008a031823c 132661718 132664753 Zm00008a031823c Zm00008a031823,Zm00008a031824 simMerged
Zm00008a031824_T01.v1.1.exon.4 chr08 132663292 132663383 Zm00008a031824 132661718 132664753 Zm00008a031823c Zm00008a031823,Zm00008a031824 simMerged
Zm00008a031824_T01.v1.1.exon.4 chr08 132663292 132663383 Zm00008a031823c 132661718 132664753 Zm00008a031823c Zm00008a031823,Zm00008a031824 simMerged
Zm00008a031824_T01.v1.1.exon.5 chr08 132663466 132663473 Zm00008a031824 132661718 132664753 Zm00008a031823c Zm00008a031823,Zm00008a031824 simMerged
Zm00008a031824_T01.v1.1.exon.5 chr08 132663466 132663473 Zm00008a031823c 132661718 132664753 Zm00008a031823c Zm00008a031823,Zm00008a031824 simMerged
Zm00008a031824_T01.v1.1.exon.6 chr08 132663745 132663867 Zm00008a031824 132661718 132664753 Zm00008a031823c Zm00008a031823,Zm00008a031824 simMerged
Zm00008a031824_T01.v1.1.exon.6 chr08 132663745 132663867 Zm00008a031823c 132661718 132664753 Zm00008a031823c Zm00008a031823,Zm00008a031824 simMerged
Zm00008a031824_T01.v1.1.exon.7 chr08 132664210 132664753 Zm00008a031824 132661718 132664753 Zm00008a031823c Zm00008a031823,Zm00008a031824 simMerged
Zm00008a031824_T01.v1.1.exon.7 chr08 132664210 132664753 Zm00008a031823c 132661718 132664753 Zm00008a031823c Zm00008a031823,Zm00008a031824 simMerged
Zm00008a031841_T01.v1.1.exon.1 chr08 133108847 133109030 Zm00008a031841 133108847 133113742 Zm00008a031840c Zm00008a031840,Zm00008a031841 simMerged
Zm00008a031841_T01.v1.1.exon.1 chr08 133108847 133109030 Zm00008a031840c 133108847 133113742 Zm00008a031840c Zm00008a031840,Zm00008a031841 simMerged
Zm00008a031841_T01.v1.1.exon.2 chr08 133111407 133111518 Zm00008a031841 133108847 133113742 Zm00008a031840c Zm00008a031840,Zm00008a031841 simMerged
Zm00008a031841_T01.v1.1.exon.2 chr08 133111407 133111518 Zm00008a031840c 133108847 133113742 Zm00008a031840c Zm00008a031840,Zm00008a031841 simMerged
Zm00008a031841_T01.v1.1.exon.3 chr08 133112279 133112318 Zm00008a031841 133108847 133113742 Zm00008a031840c Zm00008a031840,Zm00008a031841 simMerged
Zm00008a031841_T01.v1.1.exon.3 chr08 133112279 133112318 Zm00008a031840c 133108847 133113742 Zm00008a031840c Zm00008a031840,Zm00008a031841 simMerged
Zm00008a031841_T01.v1.1.exon.4 chr08 133112456 133112551 Zm00008a031841 133108847 133113742 Zm00008a031840c Zm00008a031840,Zm00008a031841 simMerged
Zm00008a031841_T01.v1.1.exon.4 chr08 133112456 133112551 Zm00008a031840c 133108847 133113742 Zm00008a031840c Zm00008a031840,Zm00008a031841 simMerged
Zm00008a031841_T01.v1.1.exon.5 chr08 133112692 133112888 Zm00008a031841 133108847 133113742 Zm00008a031840c Zm00008a031840,Zm00008a031841 simMerged
Zm00008a031841_T01.v1.1.exon.5 chr08 133112692 133112888 Zm00008a031840c 133108847 133113742 Zm00008a031840c Zm00008a031840,Zm00008a031841 simMerged
Zm00008a031841_T01.v1.1.exon.6 chr08 133112988 133113083 Zm00008a031841 133108847 133113742 Zm00008a031840c Zm00008a031840,Zm00008a031841 simMerged
Zm00008a031841_T01.v1.1.exon.6 chr08 133112988 133113083 Zm00008a031840c 133108847 133113742 Zm00008a031840c Zm00008a031840,Zm00008a031841 simMerged
Zm00008a031841_T01.v1.1.exon.7 chr08 133113217 133113742 Zm00008a031841 133108847 133113742 Zm00008a031840c Zm00008a031840,Zm00008a031841 simMerged
Zm00008a031841_T01.v1.1.exon.7 chr08 133113217 133113742 Zm00008a031840c 133108847 133113742 Zm00008a031840c Zm00008a031840,Zm00008a031841 simMerged
Zm00008a031846_T01.v1.1.exon.1 chr08 133281805 133281939 Zm00008a031846 133281805 133282634 Zm00008a031845c Zm00008a031845,Zm00008a031846 simMerged
Zm00008a031846_T01.v1.1.exon.1 chr08 133281805 133281939 Zm00008a031845c 133281805 133282634 Zm00008a031845c Zm00008a031845,Zm00008a031846 simMerged
Zm00008a031846_T01.v1.1.exon.2 chr08 133282074 133282634 Zm00008a031846 133281805 133282634 Zm00008a031845c Zm00008a031845,Zm00008a031846 simMerged
Zm00008a031846_T01.v1.1.exon.2 chr08 133282074 133282634 Zm00008a031845c 133281805 133282634 Zm00008a031845c Zm00008a031845,Zm00008a031846 simMerged
Zm00008a031852_T01.v1.1.exon.1 chr08 133827684 133827955 Zm00008a031852 133827684 133829127 Zm00008a031851c Zm00008a031851,Zm00008a031852 simMerged
Zm00008a031852_T01.v1.1.exon.1 chr08 133827684 133827955 Zm00008a031851c 133827684 133829127 Zm00008a031851c Zm00008a031851,Zm00008a031852 simMerged
Zm00008a031852_T01.v1.1.exon.2 chr08 133828089 133828815 Zm00008a031852 133827684 133829127 Zm00008a031851c Zm00008a031851,Zm00008a031852 simMerged
Zm00008a031852_T01.v1.1.exon.2 chr08 133828089 133828815 Zm00008a031851c 133827684 133829127 Zm00008a031851c Zm00008a031851,Zm00008a031852 simMerged
Zm00008a031852_T01.v1.1.exon.3 chr08 133828921 133828978 Zm00008a031852 133827684 133829127 Zm00008a031851c Zm00008a031851,Zm00008a031852 simMerged
Zm00008a031852_T01.v1.1.exon.3 chr08 133828921 133828978 Zm00008a031851c 133827684 133829127 Zm00008a031851c Zm00008a031851,Zm00008a031852 simMerged
Zm00008a031852_T01.v1.1.exon.4 chr08 133829038 133829127 Zm00008a031852 133827684 133829127 Zm00008a031851c Zm00008a031851,Zm00008a031852 simMerged
Zm00008a031852_T01.v1.1.exon.4 chr08 133829038 133829127 Zm00008a031851c 133827684 133829127 Zm00008a031851c Zm00008a031851,Zm00008a031852 simMerged
Zm00008a031857_T01.v1.1.exon.1 chr08 133948211 133948236 Zm00008a031857 133948211 133948032 Zm00008a031856c Zm00008a031856,Zm00008a031857 simMerged
Zm00008a031857_T01.v1.1.exon.1 chr08 133948211 133948236 Zm00008a031856c 133948211 133948032 Zm00008a031856c Zm00008a031856,Zm00008a031857 simMerged
Zm00008a031857_T01.v1.1.exon.2 chr08 133947525 133948032 Zm00008a031857 133948211 133948032 Zm00008a031856c Zm00008a031856,Zm00008a031857 simMerged
Zm00008a031857_T01.v1.1.exon.2 chr08 133947525 133948032 Zm00008a031856c 133948211 133948032 Zm00008a031856c Zm00008a031856,Zm00008a031857 simMerged
Zm00008a031859_T01.v1.1.exon.1 chr08 134081211 134081594 Zm00008a031859 134081211 134079446 Zm00008a031858c Zm00008a031858,Zm00008a031859 simMerged
Zm00008a031859_T01.v1.1.exon.1 chr08 134081211 134081594 Zm00008a031858c 134081211 134079446 Zm00008a031858c Zm00008a031858,Zm00008a031859 simMerged
Zm00008a031859_T01.v1.1.exon.2 chr08 134080614 134080838 Zm00008a031859 134081211 134079446 Zm00008a031858c Zm00008a031858,Zm00008a031859 simMerged
Zm00008a031859_T01.v1.1.exon.2 chr08 134080614 134080838 Zm00008a031858c 134081211 134079446 Zm00008a031858c Zm00008a031858,Zm00008a031859 simMerged
Zm00008a031859_T01.v1.1.exon.3 chr08 134080391 134080496 Zm00008a031859 134081211 134079446 Zm00008a031858c Zm00008a031858,Zm00008a031859 simMerged
Zm00008a031859_T01.v1.1.exon.3 chr08 134080391 134080496 Zm00008a031858c 134081211 134079446 Zm00008a031858c Zm00008a031858,Zm00008a031859 simMerged
Zm00008a031859_T01.v1.1.exon.4 chr08 134079959 134080307 Zm00008a031859 134081211 134079446 Zm00008a031858c Zm00008a031858,Zm00008a031859 simMerged
Zm00008a031859_T01.v1.1.exon.4 chr08 134079959 134080307 Zm00008a031858c 134081211 134079446 Zm00008a031858c Zm00008a031858,Zm00008a031859 simMerged
Zm00008a031859_T01.v1.1.exon.5 chr08 134079528 134079836 Zm00008a031859 134081211 134079446 Zm00008a031858c Zm00008a031858,Zm00008a031859 simMerged
Zm00008a031859_T01.v1.1.exon.5 chr08 134079528 134079836 Zm00008a031858c 134081211 134079446 Zm00008a031858c Zm00008a031858,Zm00008a031859 simMerged
Zm00008a031859_T01.v1.1.exon.6 chr08 134078701 134079446 Zm00008a031859 134081211 134079446 Zm00008a031858c Zm00008a031858,Zm00008a031859 simMerged
Zm00008a031859_T01.v1.1.exon.6 chr08 134078701 134079446 Zm00008a031858c 134081211 134079446 Zm00008a031858c Zm00008a031858,Zm00008a031859 simMerged
Zm00008a031871_T01.v1.1.exon.1 chr08 134460612 134460785 Zm00008a031871 134460612 134459022 Zm00008a031870c Zm00008a031870,Zm00008a031871 simMerged
Zm00008a031871_T01.v1.1.exon.1 chr08 134460612 134460785 Zm00008a031870c 134460612 134459022 Zm00008a031870c Zm00008a031870,Zm00008a031871 simMerged
Zm00008a031871_T01.v1.1.exon.2 chr08 134460372 134460434 Zm00008a031871 134460612 134459022 Zm00008a031870c Zm00008a031870,Zm00008a031871 simMerged
Zm00008a031871_T01.v1.1.exon.2 chr08 134460372 134460434 Zm00008a031870c 134460612 134459022 Zm00008a031870c Zm00008a031870,Zm00008a031871 simMerged
Zm00008a031871_T01.v1.1.exon.3 chr08 134460150 134460236 Zm00008a031871 134460612 134459022 Zm00008a031870c Zm00008a031870,Zm00008a031871 simMerged
Zm00008a031871_T01.v1.1.exon.3 chr08 134460150 134460236 Zm00008a031870c 134460612 134459022 Zm00008a031870c Zm00008a031870,Zm00008a031871 simMerged
Zm00008a031871_T01.v1.1.exon.4 chr08 134459805 134460039 Zm00008a031871 134460612 134459022 Zm00008a031870c Zm00008a031870,Zm00008a031871 simMerged
Zm00008a031871_T01.v1.1.exon.4 chr08 134459805 134460039 Zm00008a031870c 134460612 134459022 Zm00008a031870c Zm00008a031870,Zm00008a031871 simMerged
Zm00008a031871_T01.v1.1.exon.5 chr08 134459623 134459696 Zm00008a031871 134460612 134459022 Zm00008a031870c Zm00008a031870,Zm00008a031871 simMerged
Zm00008a031871_T01.v1.1.exon.5 chr08 134459623 134459696 Zm00008a031870c 134460612 134459022 Zm00008a031870c Zm00008a031870,Zm00008a031871 simMerged
Zm00008a031871_T01.v1.1.exon.6 chr08 134459414 134459512 Zm00008a031871 134460612 134459022 Zm00008a031870c Zm00008a031870,Zm00008a031871 simMerged
Zm00008a031871_T01.v1.1.exon.6 chr08 134459414 134459512 Zm00008a031870c 134460612 134459022 Zm00008a031870c Zm00008a031870,Zm00008a031871 simMerged
Zm00008a031871_T01.v1.1.exon.7 chr08 134458599 134459022 Zm00008a031871 134460612 134459022 Zm00008a031870c Zm00008a031870,Zm00008a031871 simMerged
Zm00008a031871_T01.v1.1.exon.7 chr08 134458599 134459022 Zm00008a031870c 134460612 134459022 Zm00008a031870c Zm00008a031870,Zm00008a031871 simMerged
Zm00008a031873_T01.v1.1.exon.1 chr08 134463912 134464131 Zm00008a031873 134463912 134466522 Zm00008a031872c Zm00008a031872,Zm00008a031873 simMerged
Zm00008a031873_T01.v1.1.exon.1 chr08 134463912 134464131 Zm00008a031872c 134463912 134466522 Zm00008a031872c Zm00008a031872,Zm00008a031873 simMerged
Zm00008a031873_T01.v1.1.exon.2 chr08 134464252 134464317 Zm00008a031873 134463912 134466522 Zm00008a031872c Zm00008a031872,Zm00008a031873 simMerged
Zm00008a031873_T01.v1.1.exon.2 chr08 134464252 134464317 Zm00008a031872c 134463912 134466522 Zm00008a031872c Zm00008a031872,Zm00008a031873 simMerged
Zm00008a031873_T01.v1.1.exon.3 chr08 134464422 134464568 Zm00008a031873 134463912 134466522 Zm00008a031872c Zm00008a031872,Zm00008a031873 simMerged
Zm00008a031873_T01.v1.1.exon.3 chr08 134464422 134464568 Zm00008a031872c 134463912 134466522 Zm00008a031872c Zm00008a031872,Zm00008a031873 simMerged
Zm00008a031873_T01.v1.1.exon.4 chr08 134464714 134464830 Zm00008a031873 134463912 134466522 Zm00008a031872c Zm00008a031872,Zm00008a031873 simMerged
Zm00008a031873_T01.v1.1.exon.4 chr08 134464714 134464830 Zm00008a031872c 134463912 134466522 Zm00008a031872c Zm00008a031872,Zm00008a031873 simMerged
Zm00008a031873_T01.v1.1.exon.5 chr08 134464927 134465007 Zm00008a031873 134463912 134466522 Zm00008a031872c Zm00008a031872,Zm00008a031873 simMerged
Zm00008a031873_T01.v1.1.exon.5 chr08 134464927 134465007 Zm00008a031872c 134463912 134466522 Zm00008a031872c Zm00008a031872,Zm00008a031873 simMerged
Zm00008a031873_T01.v1.1.exon.6 chr08 134465130 134465252 Zm00008a031873 134463912 134466522 Zm00008a031872c Zm00008a031872,Zm00008a031873 simMerged
Zm00008a031873_T01.v1.1.exon.6 chr08 134465130 134465252 Zm00008a031872c 134463912 134466522 Zm00008a031872c Zm00008a031872,Zm00008a031873 simMerged
Zm00008a031873_T01.v1.1.exon.7 chr08 134465789 134465962 Zm00008a031873 134463912 134466522 Zm00008a031872c Zm00008a031872,Zm00008a031873 simMerged
Zm00008a031873_T01.v1.1.exon.7 chr08 134465789 134465962 Zm00008a031872c 134463912 134466522 Zm00008a031872c Zm00008a031872,Zm00008a031873 simMerged
Zm00008a031873_T01.v1.1.exon.8 chr08 134466099 134466522 Zm00008a031873 134463912 134466522 Zm00008a031872c Zm00008a031872,Zm00008a031873 simMerged
Zm00008a031873_T01.v1.1.exon.8 chr08 134466099 134466522 Zm00008a031872c 134463912 134466522 Zm00008a031872c Zm00008a031872,Zm00008a031873 simMerged
Zm00008a031875_T01.v1.1.exon.1 chr08 134471539 134473422 Zm00008a031875 134471539 134473422 Zm00008a031874c Zm00008a031874,Zm00008a031875 simMerged
Zm00008a031875_T01.v1.1.exon.1 chr08 134471539 134473422 Zm00008a031874c 134471539 134473422 Zm00008a031874c Zm00008a031874,Zm00008a031875 simMerged
Zm00008a031880_T01.v1.1.exon.1 chr08 134658890 134658916 Zm00008a031880 134658890 134673136 Zm00008a031879c Zm00008a031879,Zm00008a031880 simMerged
Zm00008a031880_T01.v1.1.exon.1 chr08 134658890 134658916 Zm00008a031879c 134658890 134673136 Zm00008a031879c Zm00008a031879,Zm00008a031880 simMerged
Zm00008a031880_T01.v1.1.exon.2 chr08 134672957 134673136 Zm00008a031880 134658890 134673136 Zm00008a031879c Zm00008a031879,Zm00008a031880 simMerged
Zm00008a031880_T01.v1.1.exon.2 chr08 134672957 134673136 Zm00008a031879c 134658890 134673136 Zm00008a031879c Zm00008a031879,Zm00008a031880 simMerged
Zm00008a031883_T01.v1.1.exon.1 chr08 134848759 134848940 Zm00008a031883 134848759 134850317 Zm00008a031882c Zm00008a031882,Zm00008a031883 simMerged
Zm00008a031883_T01.v1.1.exon.1 chr08 134848759 134848940 Zm00008a031882c 134848759 134850317 Zm00008a031882c Zm00008a031882,Zm00008a031883 simMerged
Zm00008a031883_T01.v1.1.exon.2 chr08 134849021 134849086 Zm00008a031883 134848759 134850317 Zm00008a031882c Zm00008a031882,Zm00008a031883 simMerged
Zm00008a031883_T01.v1.1.exon.2 chr08 134849021 134849086 Zm00008a031882c 134848759 134850317 Zm00008a031882c Zm00008a031882,Zm00008a031883 simMerged
Zm00008a031883_T01.v1.1.exon.3 chr08 134849186 134849717 Zm00008a031883 134848759 134850317 Zm00008a031882c Zm00008a031882,Zm00008a031883 simMerged
Zm00008a031883_T01.v1.1.exon.3 chr08 134849186 134849717 Zm00008a031882c 134848759 134850317 Zm00008a031882c Zm00008a031882,Zm00008a031883 simMerged
Zm00008a031883_T01.v1.1.exon.4 chr08 134849816 134849967 Zm00008a031883 134848759 134850317 Zm00008a031882c Zm00008a031882,Zm00008a031883 simMerged
Zm00008a031883_T01.v1.1.exon.4 chr08 134849816 134849967 Zm00008a031882c 134848759 134850317 Zm00008a031882c Zm00008a031882,Zm00008a031883 simMerged
Zm00008a031883_T01.v1.1.exon.5 chr08 134850070 134850317 Zm00008a031883 134848759 134850317 Zm00008a031882c Zm00008a031882,Zm00008a031883 simMerged
Zm00008a031883_T01.v1.1.exon.5 chr08 134850070 134850317 Zm00008a031882c 134848759 134850317 Zm00008a031882c Zm00008a031882,Zm00008a031883 simMerged
Zm00008a031886_T01.v1.1.exon.1 chr08 134875295 134875477 Zm00008a031886 134875295 134883403 Zm00008a031885c Zm00008a031885,Zm00008a031886 simMerged
Zm00008a031886_T01.v1.1.exon.1 chr08 134875295 134875477 Zm00008a031885c 134875295 134883403 Zm00008a031885c Zm00008a031885,Zm00008a031886 simMerged
Zm00008a031886_T01.v1.1.exon.2 chr08 134875814 134875930 Zm00008a031886 134875295 134883403 Zm00008a031885c Zm00008a031885,Zm00008a031886 simMerged
Zm00008a031886_T01.v1.1.exon.2 chr08 134875814 134875930 Zm00008a031885c 134875295 134883403 Zm00008a031885c Zm00008a031885,Zm00008a031886 simMerged
Zm00008a031886_T01.v1.1.exon.3 chr08 134876070 134876213 Zm00008a031886 134875295 134883403 Zm00008a031885c Zm00008a031885,Zm00008a031886 simMerged
Zm00008a031886_T01.v1.1.exon.3 chr08 134876070 134876213 Zm00008a031885c 134875295 134883403 Zm00008a031885c Zm00008a031885,Zm00008a031886 simMerged
Zm00008a031886_T01.v1.1.exon.4 chr08 134876389 134876490 Zm00008a031886 134875295 134883403 Zm00008a031885c Zm00008a031885,Zm00008a031886 simMerged
Zm00008a031886_T01.v1.1.exon.4 chr08 134876389 134876490 Zm00008a031885c 134875295 134883403 Zm00008a031885c Zm00008a031885,Zm00008a031886 simMerged
Zm00008a031886_T01.v1.1.exon.5 chr08 134882827 134882928 Zm00008a031886 134875295 134883403 Zm00008a031885c Zm00008a031885,Zm00008a031886 simMerged
Zm00008a031886_T01.v1.1.exon.5 chr08 134882827 134882928 Zm00008a031885c 134875295 134883403 Zm00008a031885c Zm00008a031885,Zm00008a031886 simMerged
Zm00008a031886_T01.v1.1.exon.6 chr08 134883066 134883125 Zm00008a031886 134875295 134883403 Zm00008a031885c Zm00008a031885,Zm00008a031886 simMerged
Zm00008a031886_T01.v1.1.exon.6 chr08 134883066 134883125 Zm00008a031885c 134875295 134883403 Zm00008a031885c Zm00008a031885,Zm00008a031886 simMerged
Zm00008a031886_T01.v1.1.exon.7 chr08 134883227 134883403 Zm00008a031886 134875295 134883403 Zm00008a031885c Zm00008a031885,Zm00008a031886 simMerged
Zm00008a031886_T01.v1.1.exon.7 chr08 134883227 134883403 Zm00008a031885c 134875295 134883403 Zm00008a031885c Zm00008a031885,Zm00008a031886 simMerged
Zm00008a031889_T01.v1.1.exon.1 chr08 134977345 134977694 Zm00008a031889 134977345 134976475 Zm00008a031888c Zm00008a031888,Zm00008a031889 simMerged
Zm00008a031889_T01.v1.1.exon.1 chr08 134977345 134977694 Zm00008a031888c 134977345 134976475 Zm00008a031888c Zm00008a031888,Zm00008a031889 simMerged
Zm00008a031889_T01.v1.1.exon.2 chr08 134977188 134977256 Zm00008a031889 134977345 134976475 Zm00008a031888c Zm00008a031888,Zm00008a031889 simMerged
Zm00008a031889_T01.v1.1.exon.2 chr08 134977188 134977256 Zm00008a031888c 134977345 134976475 Zm00008a031888c Zm00008a031888,Zm00008a031889 simMerged
Zm00008a031889_T01.v1.1.exon.3 chr08 134976564 134977092 Zm00008a031889 134977345 134976475 Zm00008a031888c Zm00008a031888,Zm00008a031889 simMerged
Zm00008a031889_T01.v1.1.exon.3 chr08 134976564 134977092 Zm00008a031888c 134977345 134976475 Zm00008a031888c Zm00008a031888,Zm00008a031889 simMerged
Zm00008a031889_T01.v1.1.exon.4 chr08 134975887 134976475 Zm00008a031889 134977345 134976475 Zm00008a031888c Zm00008a031888,Zm00008a031889 simMerged
Zm00008a031889_T01.v1.1.exon.4 chr08 134975887 134976475 Zm00008a031888c 134977345 134976475 Zm00008a031888c Zm00008a031888,Zm00008a031889 simMerged
Zm00008a031891_T01.v1.1.exon.1 chr08 135063715 135063776 Zm00008a031891 135063715 135052366 Zm00008a031890c Zm00008a031890,Zm00008a031891 simMerged
Zm00008a031891_T01.v1.1.exon.1 chr08 135063715 135063776 Zm00008a031890c 135063715 135052366 Zm00008a031890c Zm00008a031890,Zm00008a031891 simMerged
Zm00008a031891_T01.v1.1.exon.2 chr08 135063315 135063606 Zm00008a031891 135063715 135052366 Zm00008a031890c Zm00008a031890,Zm00008a031891 simMerged
Zm00008a031891_T01.v1.1.exon.2 chr08 135063315 135063606 Zm00008a031890c 135063715 135052366 Zm00008a031890c Zm00008a031890,Zm00008a031891 simMerged
Zm00008a031891_T01.v1.1.exon.3 chr08 135062620 135062844 Zm00008a031891 135063715 135052366 Zm00008a031890c Zm00008a031890,Zm00008a031891 simMerged
Zm00008a031891_T01.v1.1.exon.3 chr08 135062620 135062844 Zm00008a031890c 135063715 135052366 Zm00008a031890c Zm00008a031890,Zm00008a031891 simMerged
Zm00008a031891_T01.v1.1.exon.4 chr08 135061646 135061843 Zm00008a031891 135063715 135052366 Zm00008a031890c Zm00008a031890,Zm00008a031891 simMerged
Zm00008a031891_T01.v1.1.exon.4 chr08 135061646 135061843 Zm00008a031890c 135063715 135052366 Zm00008a031890c Zm00008a031890,Zm00008a031891 simMerged
Zm00008a031891_T01.v1.1.exon.5 chr08 135060983 135061473 Zm00008a031891 135063715 135052366 Zm00008a031890c Zm00008a031890,Zm00008a031891 simMerged
Zm00008a031891_T01.v1.1.exon.5 chr08 135060983 135061473 Zm00008a031890c 135063715 135052366 Zm00008a031890c Zm00008a031890,Zm00008a031891 simMerged
Zm00008a031891_T01.v1.1.exon.6 chr08 135060095 135060230 Zm00008a031891 135063715 135052366 Zm00008a031890c Zm00008a031890,Zm00008a031891 simMerged
Zm00008a031891_T01.v1.1.exon.6 chr08 135060095 135060230 Zm00008a031890c 135063715 135052366 Zm00008a031890c Zm00008a031890,Zm00008a031891 simMerged
Zm00008a031891_T01.v1.1.exon.7 chr08 135059940 135060018 Zm00008a031891 135063715 135052366 Zm00008a031890c Zm00008a031890,Zm00008a031891 simMerged
Zm00008a031891_T01.v1.1.exon.7 chr08 135059940 135060018 Zm00008a031890c 135063715 135052366 Zm00008a031890c Zm00008a031890,Zm00008a031891 simMerged
Zm00008a031891_T01.v1.1.exon.8 chr08 135059252 135059490 Zm00008a031891 135063715 135052366 Zm00008a031890c Zm00008a031890,Zm00008a031891 simMerged
Zm00008a031891_T01.v1.1.exon.8 chr08 135059252 135059490 Zm00008a031890c 135063715 135052366 Zm00008a031890c Zm00008a031890,Zm00008a031891 simMerged
Zm00008a031891_T01.v1.1.exon.9 chr08 135058843 135059147 Zm00008a031891 135063715 135052366 Zm00008a031890c Zm00008a031890,Zm00008a031891 simMerged
Zm00008a031891_T01.v1.1.exon.9 chr08 135058843 135059147 Zm00008a031890c 135063715 135052366 Zm00008a031890c Zm00008a031890,Zm00008a031891 simMerged
Zm00008a031891_T01.v1.1.exon.10 chr08 135058645 135058750 Zm00008a031891 135063715 135052366 Zm00008a031890c Zm00008a031890,Zm00008a031891 simMerged
Zm00008a031891_T01.v1.1.exon.10 chr08 135058645 135058750 Zm00008a031890c 135063715 135052366 Zm00008a031890c Zm00008a031890,Zm00008a031891 simMerged
Zm00008a031891_T01.v1.1.exon.11 chr08 135058387 135058551 Zm00008a031891 135063715 135052366 Zm00008a031890c Zm00008a031890,Zm00008a031891 simMerged
Zm00008a031891_T01.v1.1.exon.11 chr08 135058387 135058551 Zm00008a031890c 135063715 135052366 Zm00008a031890c Zm00008a031890,Zm00008a031891 simMerged
Zm00008a031891_T01.v1.1.exon.12 chr08 135057963 135058062 Zm00008a031891 135063715 135052366 Zm00008a031890c Zm00008a031890,Zm00008a031891 simMerged
Zm00008a031891_T01.v1.1.exon.12 chr08 135057963 135058062 Zm00008a031890c 135063715 135052366 Zm00008a031890c Zm00008a031890,Zm00008a031891 simMerged
Zm00008a031891_T01.v1.1.exon.13 chr08 135057771 135057879 Zm00008a031891 135063715 135052366 Zm00008a031890c Zm00008a031890,Zm00008a031891 simMerged
Zm00008a031891_T01.v1.1.exon.13 chr08 135057771 135057879 Zm00008a031890c 135063715 135052366 Zm00008a031890c Zm00008a031890,Zm00008a031891 simMerged
Zm00008a031891_T01.v1.1.exon.14 chr08 135057127 135057217 Zm00008a031891 135063715 135052366 Zm00008a031890c Zm00008a031890,Zm00008a031891 simMerged
Zm00008a031891_T01.v1.1.exon.14 chr08 135057127 135057217 Zm00008a031890c 135063715 135052366 Zm00008a031890c Zm00008a031890,Zm00008a031891 simMerged
Zm00008a031891_T01.v1.1.exon.15 chr08 135055881 135056005 Zm00008a031891 135063715 135052366 Zm00008a031890c Zm00008a031890,Zm00008a031891 simMerged
Zm00008a031891_T01.v1.1.exon.15 chr08 135055881 135056005 Zm00008a031890c 135063715 135052366 Zm00008a031890c Zm00008a031890,Zm00008a031891 simMerged
Zm00008a031891_T01.v1.1.exon.16 chr08 135055635 135055784 Zm00008a031891 135063715 135052366 Zm00008a031890c Zm00008a031890,Zm00008a031891 simMerged
Zm00008a031891_T01.v1.1.exon.16 chr08 135055635 135055784 Zm00008a031890c 135063715 135052366 Zm00008a031890c Zm00008a031890,Zm00008a031891 simMerged
Zm00008a031891_T01.v1.1.exon.17 chr08 135054713 135054809 Zm00008a031891 135063715 135052366 Zm00008a031890c Zm00008a031890,Zm00008a031891 simMerged
Zm00008a031891_T01.v1.1.exon.17 chr08 135054713 135054809 Zm00008a031890c 135063715 135052366 Zm00008a031890c Zm00008a031890,Zm00008a031891 simMerged
Zm00008a031891_T01.v1.1.exon.18 chr08 135054439 135054619 Zm00008a031891 135063715 135052366 Zm00008a031890c Zm00008a031890,Zm00008a031891 simMerged
Zm00008a031891_T01.v1.1.exon.18 chr08 135054439 135054619 Zm00008a031890c 135063715 135052366 Zm00008a031890c Zm00008a031890,Zm00008a031891 simMerged
Zm00008a031891_T01.v1.1.exon.19 chr08 135054183 135054341 Zm00008a031891 135063715 135052366 Zm00008a031890c Zm00008a031890,Zm00008a031891 simMerged
Zm00008a031891_T01.v1.1.exon.19 chr08 135054183 135054341 Zm00008a031890c 135063715 135052366 Zm00008a031890c Zm00008a031890,Zm00008a031891 simMerged
Zm00008a031891_T01.v1.1.exon.20 chr08 135053422 135053568 Zm00008a031891 135063715 135052366 Zm00008a031890c Zm00008a031890,Zm00008a031891 simMerged
Zm00008a031891_T01.v1.1.exon.20 chr08 135053422 135053568 Zm00008a031890c 135063715 135052366 Zm00008a031890c Zm00008a031890,Zm00008a031891 simMerged
Zm00008a031891_T01.v1.1.exon.21 chr08 135053128 135053334 Zm00008a031891 135063715 135052366 Zm00008a031890c Zm00008a031890,Zm00008a031891 simMerged
Zm00008a031891_T01.v1.1.exon.21 chr08 135053128 135053334 Zm00008a031890c 135063715 135052366 Zm00008a031890c Zm00008a031890,Zm00008a031891 simMerged
Zm00008a031891_T01.v1.1.exon.22 chr08 135052832 135052986 Zm00008a031891 135063715 135052366 Zm00008a031890c Zm00008a031890,Zm00008a031891 simMerged
Zm00008a031891_T01.v1.1.exon.22 chr08 135052832 135052986 Zm00008a031890c 135063715 135052366 Zm00008a031890c Zm00008a031890,Zm00008a031891 simMerged
Zm00008a031891_T01.v1.1.exon.23 chr08 135052691 135052743 Zm00008a031891 135063715 135052366 Zm00008a031890c Zm00008a031890,Zm00008a031891 simMerged
Zm00008a031891_T01.v1.1.exon.23 chr08 135052691 135052743 Zm00008a031890c 135063715 135052366 Zm00008a031890c Zm00008a031890,Zm00008a031891 simMerged
Zm00008a031891_T01.v1.1.exon.24 chr08 135052517 135052595 Zm00008a031891 135063715 135052366 Zm00008a031890c Zm00008a031890,Zm00008a031891 simMerged
Zm00008a031891_T01.v1.1.exon.24 chr08 135052517 135052595 Zm00008a031890c 135063715 135052366 Zm00008a031890c Zm00008a031890,Zm00008a031891 simMerged
Zm00008a031891_T01.v1.1.exon.25 chr08 135052034 135052366 Zm00008a031891 135063715 135052366 Zm00008a031890c Zm00008a031890,Zm00008a031891 simMerged
Zm00008a031891_T01.v1.1.exon.25 chr08 135052034 135052366 Zm00008a031890c 135063715 135052366 Zm00008a031890c Zm00008a031890,Zm00008a031891 simMerged
Zm00008a031893_T01.v1.1.exon.1 chr08 135164426 135164578 Zm00008a031893 135164426 135164030 Zm00008a031892c Zm00008a031892,Zm00008a031893 simMerged
Zm00008a031893_T01.v1.1.exon.1 chr08 135164426 135164578 Zm00008a031892c 135164426 135164030 Zm00008a031892c Zm00008a031892,Zm00008a031893 simMerged
Zm00008a031893_T01.v1.1.exon.2 chr08 135164246 135164305 Zm00008a031893 135164426 135164030 Zm00008a031892c Zm00008a031892,Zm00008a031893 simMerged
Zm00008a031893_T01.v1.1.exon.2 chr08 135164246 135164305 Zm00008a031892c 135164426 135164030 Zm00008a031892c Zm00008a031892,Zm00008a031893 simMerged
Zm00008a031893_T01.v1.1.exon.3 chr08 135164127 135164173 Zm00008a031893 135164426 135164030 Zm00008a031892c Zm00008a031892,Zm00008a031893 simMerged
Zm00008a031893_T01.v1.1.exon.3 chr08 135164127 135164173 Zm00008a031892c 135164426 135164030 Zm00008a031892c Zm00008a031892,Zm00008a031893 simMerged
Zm00008a031893_T01.v1.1.exon.4 chr08 135163476 135164030 Zm00008a031893 135164426 135164030 Zm00008a031892c Zm00008a031892,Zm00008a031893 simMerged
Zm00008a031893_T01.v1.1.exon.4 chr08 135163476 135164030 Zm00008a031892c 135164426 135164030 Zm00008a031892c Zm00008a031892,Zm00008a031893 simMerged
Zm00008a031898_T01.v1.1.exon.1 chr08 135396618 135396944 Zm00008a031898 135396618 135399447 Zm00008a031897c Zm00008a031897,Zm00008a031898 simMerged
Zm00008a031898_T01.v1.1.exon.1 chr08 135396618 135396944 Zm00008a031897c 135396618 135399447 Zm00008a031897c Zm00008a031897,Zm00008a031898 simMerged
Zm00008a031898_T01.v1.1.exon.2 chr08 135397040 135397119 Zm00008a031898 135396618 135399447 Zm00008a031897c Zm00008a031897,Zm00008a031898 simMerged
Zm00008a031898_T01.v1.1.exon.2 chr08 135397040 135397119 Zm00008a031897c 135396618 135399447 Zm00008a031897c Zm00008a031897,Zm00008a031898 simMerged
Zm00008a031898_T01.v1.1.exon.3 chr08 135397610 135397839 Zm00008a031898 135396618 135399447 Zm00008a031897c Zm00008a031897,Zm00008a031898 simMerged
Zm00008a031898_T01.v1.1.exon.3 chr08 135397610 135397839 Zm00008a031897c 135396618 135399447 Zm00008a031897c Zm00008a031897,Zm00008a031898 simMerged
Zm00008a031898_T01.v1.1.exon.4 chr08 135398318 135398439 Zm00008a031898 135396618 135399447 Zm00008a031897c Zm00008a031897,Zm00008a031898 simMerged
Zm00008a031898_T01.v1.1.exon.4 chr08 135398318 135398439 Zm00008a031897c 135396618 135399447 Zm00008a031897c Zm00008a031897,Zm00008a031898 simMerged
Zm00008a031898_T01.v1.1.exon.5 chr08 135398543 135398656 Zm00008a031898 135396618 135399447 Zm00008a031897c Zm00008a031897,Zm00008a031898 simMerged
Zm00008a031898_T01.v1.1.exon.5 chr08 135398543 135398656 Zm00008a031897c 135396618 135399447 Zm00008a031897c Zm00008a031897,Zm00008a031898 simMerged
Zm00008a031898_T01.v1.1.exon.6 chr08 135398745 135399447 Zm00008a031898 135396618 135399447 Zm00008a031897c Zm00008a031897,Zm00008a031898 simMerged
Zm00008a031898_T01.v1.1.exon.6 chr08 135398745 135399447 Zm00008a031897c 135396618 135399447 Zm00008a031897c Zm00008a031897,Zm00008a031898 simMerged
Zm00008a031902_T01.v1.1.exon.1 chr08 135464750 135464861 Zm00008a031902 135464750 135462779 Zm00008a031901c Zm00008a031901,Zm00008a031902 simMerged
Zm00008a031902_T01.v1.1.exon.1 chr08 135464750 135464861 Zm00008a031901c 135464750 135462779 Zm00008a031901c Zm00008a031901,Zm00008a031902 simMerged
Zm00008a031902_T01.v1.1.exon.2 chr08 135464488 135464667 Zm00008a031902 135464750 135462779 Zm00008a031901c Zm00008a031901,Zm00008a031902 simMerged
Zm00008a031902_T01.v1.1.exon.2 chr08 135464488 135464667 Zm00008a031901c 135464750 135462779 Zm00008a031901c Zm00008a031901,Zm00008a031902 simMerged
Zm00008a031902_T01.v1.1.exon.3 chr08 135463799 135463949 Zm00008a031902 135464750 135462779 Zm00008a031901c Zm00008a031901,Zm00008a031902 simMerged
Zm00008a031902_T01.v1.1.exon.3 chr08 135463799 135463949 Zm00008a031901c 135464750 135462779 Zm00008a031901c Zm00008a031901,Zm00008a031902 simMerged
Zm00008a031902_T01.v1.1.exon.4 chr08 135463609 135463697 Zm00008a031902 135464750 135462779 Zm00008a031901c Zm00008a031901,Zm00008a031902 simMerged
Zm00008a031902_T01.v1.1.exon.4 chr08 135463609 135463697 Zm00008a031901c 135464750 135462779 Zm00008a031901c Zm00008a031901,Zm00008a031902 simMerged
Zm00008a031902_T01.v1.1.exon.5 chr08 135463100 135463154 Zm00008a031902 135464750 135462779 Zm00008a031901c Zm00008a031901,Zm00008a031902 simMerged
Zm00008a031902_T01.v1.1.exon.5 chr08 135463100 135463154 Zm00008a031901c 135464750 135462779 Zm00008a031901c Zm00008a031901,Zm00008a031902 simMerged
Zm00008a031902_T01.v1.1.exon.6 chr08 135462926 135463011 Zm00008a031902 135464750 135462779 Zm00008a031901c Zm00008a031901,Zm00008a031902 simMerged
Zm00008a031902_T01.v1.1.exon.6 chr08 135462926 135463011 Zm00008a031901c 135464750 135462779 Zm00008a031901c Zm00008a031901,Zm00008a031902 simMerged
Zm00008a031902_T01.v1.1.exon.7 chr08 135462567 135462779 Zm00008a031902 135464750 135462779 Zm00008a031901c Zm00008a031901,Zm00008a031902 simMerged
Zm00008a031902_T01.v1.1.exon.7 chr08 135462567 135462779 Zm00008a031901c 135464750 135462779 Zm00008a031901c Zm00008a031901,Zm00008a031902 simMerged
Zm00008a031905_T01.v1.1.exon.1 chr08 135596980 135597247 Zm00008a031905 135596980 135596408 Zm00008a031904c Zm00008a031904,Zm00008a031905 simMerged
Zm00008a031905_T01.v1.1.exon.1 chr08 135596980 135597247 Zm00008a031904c 135596980 135596408 Zm00008a031904c Zm00008a031904,Zm00008a031905 simMerged
Zm00008a031905_T01.v1.1.exon.2 chr08 135596577 135596896 Zm00008a031905 135596980 135596408 Zm00008a031904c Zm00008a031904,Zm00008a031905 simMerged
Zm00008a031905_T01.v1.1.exon.2 chr08 135596577 135596896 Zm00008a031904c 135596980 135596408 Zm00008a031904c Zm00008a031904,Zm00008a031905 simMerged
Zm00008a031905_T01.v1.1.exon.3 chr08 135596253 135596408 Zm00008a031905 135596980 135596408 Zm00008a031904c Zm00008a031904,Zm00008a031905 simMerged
Zm00008a031905_T01.v1.1.exon.3 chr08 135596253 135596408 Zm00008a031904c 135596980 135596408 Zm00008a031904c Zm00008a031904,Zm00008a031905 simMerged
Zm00008a031908_T01.v1.1.exon.1 chr08 135691697 135691944 Zm00008a031908 135691697 135686151 Zm00008a031907c Zm00008a031907,Zm00008a031908 simMerged
Zm00008a031908_T01.v1.1.exon.1 chr08 135691697 135691944 Zm00008a031907c 135691697 135686151 Zm00008a031907c Zm00008a031907,Zm00008a031908 simMerged
Zm00008a031908_T01.v1.1.exon.2 chr08 135685719 135686151 Zm00008a031908 135691697 135686151 Zm00008a031907c Zm00008a031907,Zm00008a031908 simMerged
Zm00008a031908_T01.v1.1.exon.2 chr08 135685719 135686151 Zm00008a031907c 135691697 135686151 Zm00008a031907c Zm00008a031907,Zm00008a031908 simMerged
Zm00008a031911_T01.v1.1.exon.1 chr08 135890529 135890690 Zm00008a031911 135890529 135897933 Zm00008a031910c Zm00008a031910,Zm00008a031911 simMerged
Zm00008a031911_T01.v1.1.exon.1 chr08 135890529 135890690 Zm00008a031910c 135890529 135897933 Zm00008a031910c Zm00008a031910,Zm00008a031911 simMerged
Zm00008a031911_T01.v1.1.exon.2 chr08 135890883 135890963 Zm00008a031911 135890529 135897933 Zm00008a031910c Zm00008a031910,Zm00008a031911 simMerged
Zm00008a031911_T01.v1.1.exon.2 chr08 135890883 135890963 Zm00008a031910c 135890529 135897933 Zm00008a031910c Zm00008a031910,Zm00008a031911 simMerged
Zm00008a031911_T01.v1.1.exon.3 chr08 135893009 135893104 Zm00008a031911 135890529 135897933 Zm00008a031910c Zm00008a031910,Zm00008a031911 simMerged
Zm00008a031911_T01.v1.1.exon.3 chr08 135893009 135893104 Zm00008a031910c 135890529 135897933 Zm00008a031910c Zm00008a031910,Zm00008a031911 simMerged
Zm00008a031911_T01.v1.1.exon.4 chr08 135893254 135893337 Zm00008a031911 135890529 135897933 Zm00008a031910c Zm00008a031910,Zm00008a031911 simMerged
Zm00008a031911_T01.v1.1.exon.4 chr08 135893254 135893337 Zm00008a031910c 135890529 135897933 Zm00008a031910c Zm00008a031910,Zm00008a031911 simMerged
Zm00008a031911_T01.v1.1.exon.5 chr08 135893422 135893491 Zm00008a031911 135890529 135897933 Zm00008a031910c Zm00008a031910,Zm00008a031911 simMerged
Zm00008a031911_T01.v1.1.exon.5 chr08 135893422 135893491 Zm00008a031910c 135890529 135897933 Zm00008a031910c Zm00008a031910,Zm00008a031911 simMerged
Zm00008a031911_T01.v1.1.exon.6 chr08 135893567 135893649 Zm00008a031911 135890529 135897933 Zm00008a031910c Zm00008a031910,Zm00008a031911 simMerged
Zm00008a031911_T01.v1.1.exon.6 chr08 135893567 135893649 Zm00008a031910c 135890529 135897933 Zm00008a031910c Zm00008a031910,Zm00008a031911 simMerged
Zm00008a031911_T01.v1.1.exon.7 chr08 135896546 135896625 Zm00008a031911 135890529 135897933 Zm00008a031910c Zm00008a031910,Zm00008a031911 simMerged
Zm00008a031911_T01.v1.1.exon.7 chr08 135896546 135896625 Zm00008a031910c 135890529 135897933 Zm00008a031910c Zm00008a031910,Zm00008a031911 simMerged
Zm00008a031911_T01.v1.1.exon.8 chr08 135896722 135896820 Zm00008a031911 135890529 135897933 Zm00008a031910c Zm00008a031910,Zm00008a031911 simMerged
Zm00008a031911_T01.v1.1.exon.8 chr08 135896722 135896820 Zm00008a031910c 135890529 135897933 Zm00008a031910c Zm00008a031910,Zm00008a031911 simMerged
Zm00008a031911_T01.v1.1.exon.9 chr08 135897079 135897178 Zm00008a031911 135890529 135897933 Zm00008a031910c Zm00008a031910,Zm00008a031911 simMerged
Zm00008a031911_T01.v1.1.exon.9 chr08 135897079 135897178 Zm00008a031910c 135890529 135897933 Zm00008a031910c Zm00008a031910,Zm00008a031911 simMerged
Zm00008a031911_T01.v1.1.exon.10 chr08 135897285 135897374 Zm00008a031911 135890529 135897933 Zm00008a031910c Zm00008a031910,Zm00008a031911 simMerged
Zm00008a031911_T01.v1.1.exon.10 chr08 135897285 135897374 Zm00008a031910c 135890529 135897933 Zm00008a031910c Zm00008a031910,Zm00008a031911 simMerged
Zm00008a031911_T01.v1.1.exon.11 chr08 135897462 135897933 Zm00008a031911 135890529 135897933 Zm00008a031910c Zm00008a031910,Zm00008a031911 simMerged
Zm00008a031911_T01.v1.1.exon.11 chr08 135897462 135897933 Zm00008a031910c 135890529 135897933 Zm00008a031910c Zm00008a031910,Zm00008a031911 simMerged
Zm00008a031914_T01.v1.1.exon.1 chr08 136001581 136001921 Zm00008a031914 136001581 136000841 Zm00008a031913c Zm00008a031913,Zm00008a031914 simMerged
Zm00008a031914_T01.v1.1.exon.1 chr08 136001581 136001921 Zm00008a031913c 136001581 136000841 Zm00008a031913c Zm00008a031913,Zm00008a031914 simMerged
Zm00008a031914_T01.v1.1.exon.2 chr08 136000972 136001045 Zm00008a031914 136001581 136000841 Zm00008a031913c Zm00008a031913,Zm00008a031914 simMerged
Zm00008a031914_T01.v1.1.exon.2 chr08 136000972 136001045 Zm00008a031913c 136001581 136000841 Zm00008a031913c Zm00008a031913,Zm00008a031914 simMerged
Zm00008a031914_T01.v1.1.exon.3 chr08 136000486 136000841 Zm00008a031914 136001581 136000841 Zm00008a031913c Zm00008a031913,Zm00008a031914 simMerged
Zm00008a031914_T01.v1.1.exon.3 chr08 136000486 136000841 Zm00008a031913c 136001581 136000841 Zm00008a031913c Zm00008a031913,Zm00008a031914 simMerged
Zm00008a031921_T01.v1.1.exon.1 chr08 136339680 136339816 Zm00008a031921 136339680 136338796 Zm00008a031920c Zm00008a031920,Zm00008a031921 simMerged
Zm00008a031921_T01.v1.1.exon.1 chr08 136339680 136339816 Zm00008a031920c 136339680 136338796 Zm00008a031920c Zm00008a031920,Zm00008a031921 simMerged
Zm00008a031921_T01.v1.1.exon.2 chr08 136339498 136339590 Zm00008a031921 136339680 136338796 Zm00008a031920c Zm00008a031920,Zm00008a031921 simMerged
Zm00008a031921_T01.v1.1.exon.2 chr08 136339498 136339590 Zm00008a031920c 136339680 136338796 Zm00008a031920c Zm00008a031920,Zm00008a031921 simMerged
Zm00008a031921_T01.v1.1.exon.3 chr08 136338560 136338796 Zm00008a031921 136339680 136338796 Zm00008a031920c Zm00008a031920,Zm00008a031921 simMerged
Zm00008a031921_T01.v1.1.exon.3 chr08 136338560 136338796 Zm00008a031920c 136339680 136338796 Zm00008a031920c Zm00008a031920,Zm00008a031921 simMerged
Zm00008a031925_T01.v1.1.exon.1 chr08 136498747 136499117 Zm00008a031925 136498747 136495000 Zm00008a031924c Zm00008a031924,Zm00008a031925 simMerged
Zm00008a031925_T01.v1.1.exon.1 chr08 136498747 136499117 Zm00008a031924c 136498747 136495000 Zm00008a031924c Zm00008a031924,Zm00008a031925 simMerged
Zm00008a031925_T01.v1.1.exon.2 chr08 136498458 136498594 Zm00008a031925 136498747 136495000 Zm00008a031924c Zm00008a031924,Zm00008a031925 simMerged
Zm00008a031925_T01.v1.1.exon.2 chr08 136498458 136498594 Zm00008a031924c 136498747 136495000 Zm00008a031924c Zm00008a031924,Zm00008a031925 simMerged
Zm00008a031925_T01.v1.1.exon.3 chr08 136498098 136498382 Zm00008a031925 136498747 136495000 Zm00008a031924c Zm00008a031924,Zm00008a031925 simMerged
Zm00008a031925_T01.v1.1.exon.3 chr08 136498098 136498382 Zm00008a031924c 136498747 136495000 Zm00008a031924c Zm00008a031924,Zm00008a031925 simMerged
Zm00008a031925_T01.v1.1.exon.4 chr08 136497571 136497774 Zm00008a031925 136498747 136495000 Zm00008a031924c Zm00008a031924,Zm00008a031925 simMerged
Zm00008a031925_T01.v1.1.exon.4 chr08 136497571 136497774 Zm00008a031924c 136498747 136495000 Zm00008a031924c Zm00008a031924,Zm00008a031925 simMerged
Zm00008a031925_T01.v1.1.exon.5 chr08 136496663 136496719 Zm00008a031925 136498747 136495000 Zm00008a031924c Zm00008a031924,Zm00008a031925 simMerged
Zm00008a031925_T01.v1.1.exon.5 chr08 136496663 136496719 Zm00008a031924c 136498747 136495000 Zm00008a031924c Zm00008a031924,Zm00008a031925 simMerged
Zm00008a031925_T01.v1.1.exon.6 chr08 136495490 136496555 Zm00008a031925 136498747 136495000 Zm00008a031924c Zm00008a031924,Zm00008a031925 simMerged
Zm00008a031925_T01.v1.1.exon.6 chr08 136495490 136496555 Zm00008a031924c 136498747 136495000 Zm00008a031924c Zm00008a031924,Zm00008a031925 simMerged
Zm00008a031925_T01.v1.1.exon.7 chr08 136494518 136495000 Zm00008a031925 136498747 136495000 Zm00008a031924c Zm00008a031924,Zm00008a031925 simMerged
Zm00008a031925_T01.v1.1.exon.7 chr08 136494518 136495000 Zm00008a031924c 136498747 136495000 Zm00008a031924c Zm00008a031924,Zm00008a031925 simMerged
Zm00008a031936_T01.v1.1.exon.1 chr08 137012895 137012945 Zm00008a031936 137012895 137010375 Zm00008a031935c Zm00008a031935,Zm00008a031936 simMerged
Zm00008a031936_T01.v1.1.exon.1 chr08 137012895 137012945 Zm00008a031935c 137012895 137010375 Zm00008a031935c Zm00008a031935,Zm00008a031936 simMerged
Zm00008a031936_T01.v1.1.exon.2 chr08 137010629 137010787 Zm00008a031936 137012895 137010375 Zm00008a031935c Zm00008a031935,Zm00008a031936 simMerged
Zm00008a031936_T01.v1.1.exon.2 chr08 137010629 137010787 Zm00008a031935c 137012895 137010375 Zm00008a031935c Zm00008a031935,Zm00008a031936 simMerged
Zm00008a031936_T01.v1.1.exon.3 chr08 137010465 137010548 Zm00008a031936 137012895 137010375 Zm00008a031935c Zm00008a031935,Zm00008a031936 simMerged
Zm00008a031936_T01.v1.1.exon.3 chr08 137010465 137010548 Zm00008a031935c 137012895 137010375 Zm00008a031935c Zm00008a031935,Zm00008a031936 simMerged
Zm00008a031936_T01.v1.1.exon.4 chr08 137010190 137010375 Zm00008a031936 137012895 137010375 Zm00008a031935c Zm00008a031935,Zm00008a031936 simMerged
Zm00008a031936_T01.v1.1.exon.4 chr08 137010190 137010375 Zm00008a031935c 137012895 137010375 Zm00008a031935c Zm00008a031935,Zm00008a031936 simMerged
Zm00008a031938_T01.v1.1.exon.1 chr08 137109789 137110330 Zm00008a031938 137109789 137110741 Zm00008a031937c Zm00008a031937,Zm00008a031938 simMerged
Zm00008a031938_T01.v1.1.exon.1 chr08 137109789 137110330 Zm00008a031937c 137109789 137110741 Zm00008a031937c Zm00008a031937,Zm00008a031938 simMerged
Zm00008a031938_T01.v1.1.exon.2 chr08 137110445 137110741 Zm00008a031938 137109789 137110741 Zm00008a031937c Zm00008a031937,Zm00008a031938 simMerged
Zm00008a031938_T01.v1.1.exon.2 chr08 137110445 137110741 Zm00008a031937c 137109789 137110741 Zm00008a031937c Zm00008a031937,Zm00008a031938 simMerged
Zm00008a031941_T01.v1.1.exon.1 chr08 137382874 137383777 Zm00008a031941 137382874 137385435 Zm00008a031940c Zm00008a031940,Zm00008a031941 simMerged
Zm00008a031941_T01.v1.1.exon.1 chr08 137382874 137383777 Zm00008a031940c 137382874 137385435 Zm00008a031940c Zm00008a031940,Zm00008a031941 simMerged
Zm00008a031941_T01.v1.1.exon.2 chr08 137383862 137383998 Zm00008a031941 137382874 137385435 Zm00008a031940c Zm00008a031940,Zm00008a031941 simMerged
Zm00008a031941_T01.v1.1.exon.2 chr08 137383862 137383998 Zm00008a031940c 137382874 137385435 Zm00008a031940c Zm00008a031940,Zm00008a031941 simMerged
Zm00008a031941_T01.v1.1.exon.3 chr08 137384086 137384296 Zm00008a031941 137382874 137385435 Zm00008a031940c Zm00008a031940,Zm00008a031941 simMerged
Zm00008a031941_T01.v1.1.exon.3 chr08 137384086 137384296 Zm00008a031940c 137382874 137385435 Zm00008a031940c Zm00008a031940,Zm00008a031941 simMerged
Zm00008a031941_T01.v1.1.exon.4 chr08 137384377 137384614 Zm00008a031941 137382874 137385435 Zm00008a031940c Zm00008a031940,Zm00008a031941 simMerged
Zm00008a031941_T01.v1.1.exon.4 chr08 137384377 137384614 Zm00008a031940c 137382874 137385435 Zm00008a031940c Zm00008a031940,Zm00008a031941 simMerged
Zm00008a031941_T01.v1.1.exon.5 chr08 137384700 137384819 Zm00008a031941 137382874 137385435 Zm00008a031940c Zm00008a031940,Zm00008a031941 simMerged
Zm00008a031941_T01.v1.1.exon.5 chr08 137384700 137384819 Zm00008a031940c 137382874 137385435 Zm00008a031940c Zm00008a031940,Zm00008a031941 simMerged
Zm00008a031941_T01.v1.1.exon.6 chr08 137385150 137385435 Zm00008a031941 137382874 137385435 Zm00008a031940c Zm00008a031940,Zm00008a031941 simMerged
Zm00008a031941_T01.v1.1.exon.6 chr08 137385150 137385435 Zm00008a031940c 137382874 137385435 Zm00008a031940c Zm00008a031940,Zm00008a031941 simMerged
Zm00008a031945_T01.v1.1.exon.1 chr08 137494224 137494419 Zm00008a031945 137494224 137489081 Zm00008a031944c Zm00008a031944,Zm00008a031945 simMerged
Zm00008a031945_T01.v1.1.exon.1 chr08 137494224 137494419 Zm00008a031944c 137494224 137489081 Zm00008a031944c Zm00008a031944,Zm00008a031945 simMerged
Zm00008a031945_T01.v1.1.exon.2 chr08 137494062 137494127 Zm00008a031945 137494224 137489081 Zm00008a031944c Zm00008a031944,Zm00008a031945 simMerged
Zm00008a031945_T01.v1.1.exon.2 chr08 137494062 137494127 Zm00008a031944c 137494224 137489081 Zm00008a031944c Zm00008a031944,Zm00008a031945 simMerged
Zm00008a031945_T01.v1.1.exon.3 chr08 137493888 137493955 Zm00008a031945 137494224 137489081 Zm00008a031944c Zm00008a031944,Zm00008a031945 simMerged
Zm00008a031945_T01.v1.1.exon.3 chr08 137493888 137493955 Zm00008a031944c 137494224 137489081 Zm00008a031944c Zm00008a031944,Zm00008a031945 simMerged
Zm00008a031945_T01.v1.1.exon.4 chr08 137493626 137493659 Zm00008a031945 137494224 137489081 Zm00008a031944c Zm00008a031944,Zm00008a031945 simMerged
Zm00008a031945_T01.v1.1.exon.4 chr08 137493626 137493659 Zm00008a031944c 137494224 137489081 Zm00008a031944c Zm00008a031944,Zm00008a031945 simMerged
Zm00008a031945_T01.v1.1.exon.5 chr08 137493449 137493518 Zm00008a031945 137494224 137489081 Zm00008a031944c Zm00008a031944,Zm00008a031945 simMerged
Zm00008a031945_T01.v1.1.exon.5 chr08 137493449 137493518 Zm00008a031944c 137494224 137489081 Zm00008a031944c Zm00008a031944,Zm00008a031945 simMerged
Zm00008a031945_T01.v1.1.exon.6 chr08 137493279 137493336 Zm00008a031945 137494224 137489081 Zm00008a031944c Zm00008a031944,Zm00008a031945 simMerged
Zm00008a031945_T01.v1.1.exon.6 chr08 137493279 137493336 Zm00008a031944c 137494224 137489081 Zm00008a031944c Zm00008a031944,Zm00008a031945 simMerged
Zm00008a031945_T01.v1.1.exon.7 chr08 137490180 137490268 Zm00008a031945 137494224 137489081 Zm00008a031944c Zm00008a031944,Zm00008a031945 simMerged
Zm00008a031945_T01.v1.1.exon.7 chr08 137490180 137490268 Zm00008a031944c 137494224 137489081 Zm00008a031944c Zm00008a031944,Zm00008a031945 simMerged
Zm00008a031945_T01.v1.1.exon.8 chr08 137489980 137490028 Zm00008a031945 137494224 137489081 Zm00008a031944c Zm00008a031944,Zm00008a031945 simMerged
Zm00008a031945_T01.v1.1.exon.8 chr08 137489980 137490028 Zm00008a031944c 137494224 137489081 Zm00008a031944c Zm00008a031944,Zm00008a031945 simMerged
Zm00008a031945_T01.v1.1.exon.9 chr08 137489639 137489730 Zm00008a031945 137494224 137489081 Zm00008a031944c Zm00008a031944,Zm00008a031945 simMerged
Zm00008a031945_T01.v1.1.exon.9 chr08 137489639 137489730 Zm00008a031944c 137494224 137489081 Zm00008a031944c Zm00008a031944,Zm00008a031945 simMerged
Zm00008a031945_T01.v1.1.exon.10 chr08 137489392 137489476 Zm00008a031945 137494224 137489081 Zm00008a031944c Zm00008a031944,Zm00008a031945 simMerged
Zm00008a031945_T01.v1.1.exon.10 chr08 137489392 137489476 Zm00008a031944c 137494224 137489081 Zm00008a031944c Zm00008a031944,Zm00008a031945 simMerged
Zm00008a031945_T01.v1.1.exon.11 chr08 137489178 137489250 Zm00008a031945 137494224 137489081 Zm00008a031944c Zm00008a031944,Zm00008a031945 simMerged
Zm00008a031945_T01.v1.1.exon.11 chr08 137489178 137489250 Zm00008a031944c 137494224 137489081 Zm00008a031944c Zm00008a031944,Zm00008a031945 simMerged
Zm00008a031945_T01.v1.1.exon.12 chr08 137488693 137489081 Zm00008a031945 137494224 137489081 Zm00008a031944c Zm00008a031944,Zm00008a031945 simMerged
Zm00008a031945_T01.v1.1.exon.12 chr08 137488693 137489081 Zm00008a031944c 137494224 137489081 Zm00008a031944c Zm00008a031944,Zm00008a031945 simMerged
Zm00008a031948_T01.v1.1.exon.1 chr08 137743001 137743492 Zm00008a031948 137743001 137739852 Zm00008a031947c Zm00008a031947,Zm00008a031948 simMerged
Zm00008a031948_T01.v1.1.exon.1 chr08 137743001 137743492 Zm00008a031947c 137743001 137739852 Zm00008a031947c Zm00008a031947,Zm00008a031948 simMerged
Zm00008a031948_T01.v1.1.exon.2 chr08 137742821 137742906 Zm00008a031948 137743001 137739852 Zm00008a031947c Zm00008a031947,Zm00008a031948 simMerged
Zm00008a031948_T01.v1.1.exon.2 chr08 137742821 137742906 Zm00008a031947c 137743001 137739852 Zm00008a031947c Zm00008a031947,Zm00008a031948 simMerged
Zm00008a031948_T01.v1.1.exon.3 chr08 137741941 137742019 Zm00008a031948 137743001 137739852 Zm00008a031947c Zm00008a031947,Zm00008a031948 simMerged
Zm00008a031948_T01.v1.1.exon.3 chr08 137741941 137742019 Zm00008a031947c 137743001 137739852 Zm00008a031947c Zm00008a031947,Zm00008a031948 simMerged
Zm00008a031948_T01.v1.1.exon.4 chr08 137741755 137741814 Zm00008a031948 137743001 137739852 Zm00008a031947c Zm00008a031947,Zm00008a031948 simMerged
Zm00008a031948_T01.v1.1.exon.4 chr08 137741755 137741814 Zm00008a031947c 137743001 137739852 Zm00008a031947c Zm00008a031947,Zm00008a031948 simMerged
Zm00008a031948_T01.v1.1.exon.5 chr08 137741412 137741536 Zm00008a031948 137743001 137739852 Zm00008a031947c Zm00008a031947,Zm00008a031948 simMerged
Zm00008a031948_T01.v1.1.exon.5 chr08 137741412 137741536 Zm00008a031947c 137743001 137739852 Zm00008a031947c Zm00008a031947,Zm00008a031948 simMerged
Zm00008a031948_T01.v1.1.exon.6 chr08 137741163 137741315 Zm00008a031948 137743001 137739852 Zm00008a031947c Zm00008a031947,Zm00008a031948 simMerged
Zm00008a031948_T01.v1.1.exon.6 chr08 137741163 137741315 Zm00008a031947c 137743001 137739852 Zm00008a031947c Zm00008a031947,Zm00008a031948 simMerged
Zm00008a031948_T01.v1.1.exon.7 chr08 137740816 137740887 Zm00008a031948 137743001 137739852 Zm00008a031947c Zm00008a031947,Zm00008a031948 simMerged
Zm00008a031948_T01.v1.1.exon.7 chr08 137740816 137740887 Zm00008a031947c 137743001 137739852 Zm00008a031947c Zm00008a031947,Zm00008a031948 simMerged
Zm00008a031948_T01.v1.1.exon.8 chr08 137739226 137739852 Zm00008a031948 137743001 137739852 Zm00008a031947c Zm00008a031947,Zm00008a031948 simMerged
Zm00008a031948_T01.v1.1.exon.8 chr08 137739226 137739852 Zm00008a031947c 137743001 137739852 Zm00008a031947c Zm00008a031947,Zm00008a031948 simMerged
Zm00008a031950_T01.v1.1.exon.1 chr08 137839292 137839490 Zm00008a031950 137839292 137842090 Zm00008a031949c Zm00008a031949,Zm00008a031950 simMerged
Zm00008a031950_T01.v1.1.exon.1 chr08 137839292 137839490 Zm00008a031949c 137839292 137842090 Zm00008a031949c Zm00008a031949,Zm00008a031950 simMerged
Zm00008a031950_T01.v1.1.exon.2 chr08 137839601 137839662 Zm00008a031950 137839292 137842090 Zm00008a031949c Zm00008a031949,Zm00008a031950 simMerged
Zm00008a031950_T01.v1.1.exon.2 chr08 137839601 137839662 Zm00008a031949c 137839292 137842090 Zm00008a031949c Zm00008a031949,Zm00008a031950 simMerged
Zm00008a031950_T01.v1.1.exon.3 chr08 137839794 137839877 Zm00008a031950 137839292 137842090 Zm00008a031949c Zm00008a031949,Zm00008a031950 simMerged
Zm00008a031950_T01.v1.1.exon.3 chr08 137839794 137839877 Zm00008a031949c 137839292 137842090 Zm00008a031949c Zm00008a031949,Zm00008a031950 simMerged
Zm00008a031950_T01.v1.1.exon.4 chr08 137840227 137840281 Zm00008a031950 137839292 137842090 Zm00008a031949c Zm00008a031949,Zm00008a031950 simMerged
Zm00008a031950_T01.v1.1.exon.4 chr08 137840227 137840281 Zm00008a031949c 137839292 137842090 Zm00008a031949c Zm00008a031949,Zm00008a031950 simMerged
Zm00008a031950_T01.v1.1.exon.5 chr08 137840916 137841051 Zm00008a031950 137839292 137842090 Zm00008a031949c Zm00008a031949,Zm00008a031950 simMerged
Zm00008a031950_T01.v1.1.exon.5 chr08 137840916 137841051 Zm00008a031949c 137839292 137842090 Zm00008a031949c Zm00008a031949,Zm00008a031950 simMerged
Zm00008a031950_T01.v1.1.exon.6 chr08 137841231 137841281 Zm00008a031950 137839292 137842090 Zm00008a031949c Zm00008a031949,Zm00008a031950 simMerged
Zm00008a031950_T01.v1.1.exon.6 chr08 137841231 137841281 Zm00008a031949c 137839292 137842090 Zm00008a031949c Zm00008a031949,Zm00008a031950 simMerged
Zm00008a031950_T01.v1.1.exon.7 chr08 137841383 137842090 Zm00008a031950 137839292 137842090 Zm00008a031949c Zm00008a031949,Zm00008a031950 simMerged
Zm00008a031950_T01.v1.1.exon.7 chr08 137841383 137842090 Zm00008a031949c 137839292 137842090 Zm00008a031949c Zm00008a031949,Zm00008a031950 simMerged
Zm00008a031952_T01.v1.1.exon.1 chr08 137892751 137893251 Zm00008a031952 137892751 137893725 Zm00008a031951c Zm00008a031951,Zm00008a031952 simMerged
Zm00008a031952_T01.v1.1.exon.1 chr08 137892751 137893251 Zm00008a031951c 137892751 137893725 Zm00008a031951c Zm00008a031951,Zm00008a031952 simMerged
Zm00008a031952_T01.v1.1.exon.2 chr08 137893374 137893449 Zm00008a031952 137892751 137893725 Zm00008a031951c Zm00008a031951,Zm00008a031952 simMerged
Zm00008a031952_T01.v1.1.exon.2 chr08 137893374 137893449 Zm00008a031951c 137892751 137893725 Zm00008a031951c Zm00008a031951,Zm00008a031952 simMerged
Zm00008a031952_T01.v1.1.exon.3 chr08 137893523 137893725 Zm00008a031952 137892751 137893725 Zm00008a031951c Zm00008a031951,Zm00008a031952 simMerged
Zm00008a031952_T01.v1.1.exon.3 chr08 137893523 137893725 Zm00008a031951c 137892751 137893725 Zm00008a031951c Zm00008a031951,Zm00008a031952 simMerged
Zm00008a031954_T01.v1.1.exon.1 chr08 137977367 137978185 Zm00008a031954 137977367 137967102 Zm00008a031953c Zm00008a031953,Zm00008a031954 simMerged
Zm00008a031954_T01.v1.1.exon.1 chr08 137977367 137978185 Zm00008a031953c 137977367 137967102 Zm00008a031953c Zm00008a031953,Zm00008a031954 simMerged
Zm00008a031954_T01.v1.1.exon.2 chr08 137977195 137977283 Zm00008a031954 137977367 137967102 Zm00008a031953c Zm00008a031953,Zm00008a031954 simMerged
Zm00008a031954_T01.v1.1.exon.2 chr08 137977195 137977283 Zm00008a031953c 137977367 137967102 Zm00008a031953c Zm00008a031953,Zm00008a031954 simMerged
Zm00008a031954_T01.v1.1.exon.3 chr08 137966976 137967102 Zm00008a031954 137977367 137967102 Zm00008a031953c Zm00008a031953,Zm00008a031954 simMerged
Zm00008a031954_T01.v1.1.exon.3 chr08 137966976 137967102 Zm00008a031953c 137977367 137967102 Zm00008a031953c Zm00008a031953,Zm00008a031954 simMerged
Zm00008a031956_T01.v1.1.exon.1 chr08 138169178 138169670 Zm00008a031956 138169178 138171457 Zm00008a031955c Zm00008a031955,Zm00008a031956 simMerged
Zm00008a031956_T01.v1.1.exon.1 chr08 138169178 138169670 Zm00008a031955c 138169178 138171457 Zm00008a031955c Zm00008a031955,Zm00008a031956 simMerged
Zm00008a031956_T01.v1.1.exon.2 chr08 138169759 138169934 Zm00008a031956 138169178 138171457 Zm00008a031955c Zm00008a031955,Zm00008a031956 simMerged
Zm00008a031956_T01.v1.1.exon.2 chr08 138169759 138169934 Zm00008a031955c 138169178 138171457 Zm00008a031955c Zm00008a031955,Zm00008a031956 simMerged
Zm00008a031956_T01.v1.1.exon.3 chr08 138170052 138170510 Zm00008a031956 138169178 138171457 Zm00008a031955c Zm00008a031955,Zm00008a031956 simMerged
Zm00008a031956_T01.v1.1.exon.3 chr08 138170052 138170510 Zm00008a031955c 138169178 138171457 Zm00008a031955c Zm00008a031955,Zm00008a031956 simMerged
Zm00008a031956_T01.v1.1.exon.4 chr08 138170610 138171457 Zm00008a031956 138169178 138171457 Zm00008a031955c Zm00008a031955,Zm00008a031956 simMerged
Zm00008a031956_T01.v1.1.exon.4 chr08 138170610 138171457 Zm00008a031955c 138169178 138171457 Zm00008a031955c Zm00008a031955,Zm00008a031956 simMerged
Zm00008a031963_T01.v1.1.exon.1 chr08 138491735 138491741 Zm00008a031963 138491735 138472862 Zm00008a031962c Zm00008a031962,Zm00008a031963 simMerged
Zm00008a031963_T01.v1.1.exon.1 chr08 138491735 138491741 Zm00008a031962c 138491735 138472862 Zm00008a031962c Zm00008a031962,Zm00008a031963 simMerged
Zm00008a031963_T01.v1.1.exon.2 chr08 138474624 138474967 Zm00008a031963 138491735 138472862 Zm00008a031962c Zm00008a031962,Zm00008a031963 simMerged
Zm00008a031963_T01.v1.1.exon.2 chr08 138474624 138474967 Zm00008a031962c 138491735 138472862 Zm00008a031962c Zm00008a031962,Zm00008a031963 simMerged
Zm00008a031963_T01.v1.1.exon.3 chr08 138471016 138472862 Zm00008a031963 138491735 138472862 Zm00008a031962c Zm00008a031962,Zm00008a031963 simMerged
Zm00008a031963_T01.v1.1.exon.3 chr08 138471016 138472862 Zm00008a031962c 138491735 138472862 Zm00008a031962c Zm00008a031962,Zm00008a031963 simMerged
Zm00008a031966_T01.v1.1.exon.1 chr08 138496808 138497040 Zm00008a031966 138496808 138495867 Zm00008a031965c Zm00008a031965,Zm00008a031966 simMerged
Zm00008a031966_T01.v1.1.exon.1 chr08 138496808 138497040 Zm00008a031965c 138496808 138495867 Zm00008a031965c Zm00008a031965,Zm00008a031966 simMerged
Zm00008a031966_T01.v1.1.exon.2 chr08 138496351 138496460 Zm00008a031966 138496808 138495867 Zm00008a031965c Zm00008a031965,Zm00008a031966 simMerged
Zm00008a031966_T01.v1.1.exon.2 chr08 138496351 138496460 Zm00008a031965c 138496808 138495867 Zm00008a031965c Zm00008a031965,Zm00008a031966 simMerged
Zm00008a031966_T01.v1.1.exon.3 chr08 138496255 138496300 Zm00008a031966 138496808 138495867 Zm00008a031965c Zm00008a031965,Zm00008a031966 simMerged
Zm00008a031966_T01.v1.1.exon.3 chr08 138496255 138496300 Zm00008a031965c 138496808 138495867 Zm00008a031965c Zm00008a031965,Zm00008a031966 simMerged
Zm00008a031966_T01.v1.1.exon.4 chr08 138495735 138495867 Zm00008a031966 138496808 138495867 Zm00008a031965c Zm00008a031965,Zm00008a031966 simMerged
Zm00008a031966_T01.v1.1.exon.4 chr08 138495735 138495867 Zm00008a031965c 138496808 138495867 Zm00008a031965c Zm00008a031965,Zm00008a031966 simMerged
Zm00008a031973_T01.v1.1.exon.1 chr08 138781174 138781447 Zm00008a031973 138781174 138780007 Zm00008a031972c Zm00008a031972,Zm00008a031973 simMerged
Zm00008a031973_T01.v1.1.exon.1 chr08 138781174 138781447 Zm00008a031972c 138781174 138780007 Zm00008a031972c Zm00008a031972,Zm00008a031973 simMerged
Zm00008a031973_T01.v1.1.exon.2 chr08 138779929 138780007 Zm00008a031973 138781174 138780007 Zm00008a031972c Zm00008a031972,Zm00008a031973 simMerged
Zm00008a031973_T01.v1.1.exon.2 chr08 138779929 138780007 Zm00008a031972c 138781174 138780007 Zm00008a031972c Zm00008a031972,Zm00008a031973 simMerged
Zm00008a031975_T01.v1.1.exon.1 chr08 138843662 138843850 Zm00008a031975 138843662 138848947 Zm00008a031974c Zm00008a031974,Zm00008a031975 simMerged
Zm00008a031975_T01.v1.1.exon.1 chr08 138843662 138843850 Zm00008a031974c 138843662 138848947 Zm00008a031974c Zm00008a031974,Zm00008a031975 simMerged
Zm00008a031975_T01.v1.1.exon.2 chr08 138844458 138845252 Zm00008a031975 138843662 138848947 Zm00008a031974c Zm00008a031974,Zm00008a031975 simMerged
Zm00008a031975_T01.v1.1.exon.2 chr08 138844458 138845252 Zm00008a031974c 138843662 138848947 Zm00008a031974c Zm00008a031974,Zm00008a031975 simMerged
Zm00008a031975_T01.v1.1.exon.3 chr08 138846137 138846832 Zm00008a031975 138843662 138848947 Zm00008a031974c Zm00008a031974,Zm00008a031975 simMerged
Zm00008a031975_T01.v1.1.exon.3 chr08 138846137 138846832 Zm00008a031974c 138843662 138848947 Zm00008a031974c Zm00008a031974,Zm00008a031975 simMerged
Zm00008a031975_T01.v1.1.exon.4 chr08 138846980 138848947 Zm00008a031975 138843662 138848947 Zm00008a031974c Zm00008a031974,Zm00008a031975 simMerged
Zm00008a031975_T01.v1.1.exon.4 chr08 138846980 138848947 Zm00008a031974c 138843662 138848947 Zm00008a031974c Zm00008a031974,Zm00008a031975 simMerged
Zm00008a031977_T01.v1.1.exon.1 chr08 138897486 138897714 Zm00008a031977 138897486 138899716 Zm00008a031976c Zm00008a031976,Zm00008a031977 simMerged
Zm00008a031977_T01.v1.1.exon.1 chr08 138897486 138897714 Zm00008a031976c 138897486 138899716 Zm00008a031976c Zm00008a031976,Zm00008a031977 simMerged
Zm00008a031977_T01.v1.1.exon.2 chr08 138899534 138899716 Zm00008a031977 138897486 138899716 Zm00008a031976c Zm00008a031976,Zm00008a031977 simMerged
Zm00008a031977_T01.v1.1.exon.2 chr08 138899534 138899716 Zm00008a031976c 138897486 138899716 Zm00008a031976c Zm00008a031976,Zm00008a031977 simMerged
Zm00008a031979_T01.v1.1.exon.1 chr08 138920029 138920310 Zm00008a031979 138920029 138926068 Zm00008a031978c Zm00008a031978,Zm00008a031979 simMerged
Zm00008a031979_T01.v1.1.exon.1 chr08 138920029 138920310 Zm00008a031978c 138920029 138926068 Zm00008a031978c Zm00008a031978,Zm00008a031979 simMerged
Zm00008a031979_T01.v1.1.exon.2 chr08 138920878 138920946 Zm00008a031979 138920029 138926068 Zm00008a031978c Zm00008a031978,Zm00008a031979 simMerged
Zm00008a031979_T01.v1.1.exon.2 chr08 138920878 138920946 Zm00008a031978c 138920029 138926068 Zm00008a031978c Zm00008a031978,Zm00008a031979 simMerged
Zm00008a031979_T01.v1.1.exon.3 chr08 138921022 138921068 Zm00008a031979 138920029 138926068 Zm00008a031978c Zm00008a031978,Zm00008a031979 simMerged
Zm00008a031979_T01.v1.1.exon.3 chr08 138921022 138921068 Zm00008a031978c 138920029 138926068 Zm00008a031978c Zm00008a031978,Zm00008a031979 simMerged
Zm00008a031979_T01.v1.1.exon.4 chr08 138921333 138921421 Zm00008a031979 138920029 138926068 Zm00008a031978c Zm00008a031978,Zm00008a031979 simMerged
Zm00008a031979_T01.v1.1.exon.4 chr08 138921333 138921421 Zm00008a031978c 138920029 138926068 Zm00008a031978c Zm00008a031978,Zm00008a031979 simMerged
Zm00008a031979_T01.v1.1.exon.5 chr08 138922436 138922734 Zm00008a031979 138920029 138926068 Zm00008a031978c Zm00008a031978,Zm00008a031979 simMerged
Zm00008a031979_T01.v1.1.exon.5 chr08 138922436 138922734 Zm00008a031978c 138920029 138926068 Zm00008a031978c Zm00008a031978,Zm00008a031979 simMerged
Zm00008a031979_T01.v1.1.exon.6 chr08 138924805 138924855 Zm00008a031979 138920029 138926068 Zm00008a031978c Zm00008a031978,Zm00008a031979 simMerged
Zm00008a031979_T01.v1.1.exon.6 chr08 138924805 138924855 Zm00008a031978c 138920029 138926068 Zm00008a031978c Zm00008a031978,Zm00008a031979 simMerged
Zm00008a031979_T01.v1.1.exon.7 chr08 138925244 138925336 Zm00008a031979 138920029 138926068 Zm00008a031978c Zm00008a031978,Zm00008a031979 simMerged
Zm00008a031979_T01.v1.1.exon.7 chr08 138925244 138925336 Zm00008a031978c 138920029 138926068 Zm00008a031978c Zm00008a031978,Zm00008a031979 simMerged
Zm00008a031979_T01.v1.1.exon.8 chr08 138925515 138926068 Zm00008a031979 138920029 138926068 Zm00008a031978c Zm00008a031978,Zm00008a031979 simMerged
Zm00008a031979_T01.v1.1.exon.8 chr08 138925515 138926068 Zm00008a031978c 138920029 138926068 Zm00008a031978c Zm00008a031978,Zm00008a031979 simMerged
Zm00008a031981_T01.v1.1.exon.1 chr08 139019330 139020841 Zm00008a031981 139019330 139017788 Zm00008a031980c Zm00008a031980,Zm00008a031981 simMerged
Zm00008a031981_T01.v1.1.exon.1 chr08 139019330 139020841 Zm00008a031980c 139019330 139017788 Zm00008a031980c Zm00008a031980,Zm00008a031981 simMerged
Zm00008a031981_T01.v1.1.exon.2 chr08 139017777 139017788 Zm00008a031981 139019330 139017788 Zm00008a031980c Zm00008a031980,Zm00008a031981 simMerged
Zm00008a031981_T01.v1.1.exon.2 chr08 139017777 139017788 Zm00008a031980c 139019330 139017788 Zm00008a031980c Zm00008a031980,Zm00008a031981 simMerged
Zm00008a031983_T01.v1.1.exon.1 chr08 139059884 139060171 Zm00008a031983 139059884 139056888 Zm00008a031982c Zm00008a031982,Zm00008a031983 simMerged
Zm00008a031983_T01.v1.1.exon.1 chr08 139059884 139060171 Zm00008a031982c 139059884 139056888 Zm00008a031982c Zm00008a031982,Zm00008a031983 simMerged
Zm00008a031983_T01.v1.1.exon.2 chr08 139058920 139059047 Zm00008a031983 139059884 139056888 Zm00008a031982c Zm00008a031982,Zm00008a031983 simMerged
Zm00008a031983_T01.v1.1.exon.2 chr08 139058920 139059047 Zm00008a031982c 139059884 139056888 Zm00008a031982c Zm00008a031982,Zm00008a031983 simMerged
Zm00008a031983_T01.v1.1.exon.3 chr08 139057327 139057678 Zm00008a031983 139059884 139056888 Zm00008a031982c Zm00008a031982,Zm00008a031983 simMerged
Zm00008a031983_T01.v1.1.exon.3 chr08 139057327 139057678 Zm00008a031982c 139059884 139056888 Zm00008a031982c Zm00008a031982,Zm00008a031983 simMerged
Zm00008a031983_T01.v1.1.exon.4 chr08 139057128 139057241 Zm00008a031983 139059884 139056888 Zm00008a031982c Zm00008a031982,Zm00008a031983 simMerged
Zm00008a031983_T01.v1.1.exon.4 chr08 139057128 139057241 Zm00008a031982c 139059884 139056888 Zm00008a031982c Zm00008a031982,Zm00008a031983 simMerged
Zm00008a031983_T01.v1.1.exon.5 chr08 139056427 139056888 Zm00008a031983 139059884 139056888 Zm00008a031982c Zm00008a031982,Zm00008a031983 simMerged
Zm00008a031983_T01.v1.1.exon.5 chr08 139056427 139056888 Zm00008a031982c 139059884 139056888 Zm00008a031982c Zm00008a031982,Zm00008a031983 simMerged
Zm00008a031985_T01.v1.1.exon.1 chr08 139190858 139190975 Zm00008a031985 139190858 139194971 Zm00008a031984c Zm00008a031984,Zm00008a031985 simMerged
Zm00008a031985_T01.v1.1.exon.1 chr08 139190858 139190975 Zm00008a031984c 139190858 139194971 Zm00008a031984c Zm00008a031984,Zm00008a031985 simMerged
Zm00008a031985_T01.v1.1.exon.2 chr08 139194302 139194971 Zm00008a031985 139190858 139194971 Zm00008a031984c Zm00008a031984,Zm00008a031985 simMerged
Zm00008a031985_T01.v1.1.exon.2 chr08 139194302 139194971 Zm00008a031984c 139190858 139194971 Zm00008a031984c Zm00008a031984,Zm00008a031985 simMerged
Zm00008a031994_T01.v1.1.exon.1 chr08 139554980 139555267 Zm00008a031994 139554980 139558006 Zm00008a031993c Zm00008a031993,Zm00008a031994 simMerged
Zm00008a031994_T01.v1.1.exon.1 chr08 139554980 139555267 Zm00008a031993c 139554980 139558006 Zm00008a031993c Zm00008a031993,Zm00008a031994 simMerged
Zm00008a031994_T01.v1.1.exon.2 chr08 139555875 139555984 Zm00008a031994 139554980 139558006 Zm00008a031993c Zm00008a031993,Zm00008a031994 simMerged
Zm00008a031994_T01.v1.1.exon.2 chr08 139555875 139555984 Zm00008a031993c 139554980 139558006 Zm00008a031993c Zm00008a031993,Zm00008a031994 simMerged
Zm00008a031994_T01.v1.1.exon.3 chr08 139556319 139556506 Zm00008a031994 139554980 139558006 Zm00008a031993c Zm00008a031993,Zm00008a031994 simMerged
Zm00008a031994_T01.v1.1.exon.3 chr08 139556319 139556506 Zm00008a031993c 139554980 139558006 Zm00008a031993c Zm00008a031993,Zm00008a031994 simMerged
Zm00008a031994_T01.v1.1.exon.4 chr08 139556589 139556786 Zm00008a031994 139554980 139558006 Zm00008a031993c Zm00008a031993,Zm00008a031994 simMerged
Zm00008a031994_T01.v1.1.exon.4 chr08 139556589 139556786 Zm00008a031993c 139554980 139558006 Zm00008a031993c Zm00008a031993,Zm00008a031994 simMerged
Zm00008a031994_T01.v1.1.exon.5 chr08 139556893 139556952 Zm00008a031994 139554980 139558006 Zm00008a031993c Zm00008a031993,Zm00008a031994 simMerged
Zm00008a031994_T01.v1.1.exon.5 chr08 139556893 139556952 Zm00008a031993c 139554980 139558006 Zm00008a031993c Zm00008a031993,Zm00008a031994 simMerged
Zm00008a031994_T01.v1.1.exon.6 chr08 139557460 139558006 Zm00008a031994 139554980 139558006 Zm00008a031993c Zm00008a031993,Zm00008a031994 simMerged
Zm00008a031994_T01.v1.1.exon.6 chr08 139557460 139558006 Zm00008a031993c 139554980 139558006 Zm00008a031993c Zm00008a031993,Zm00008a031994 simMerged
Zm00008a031996_T01.v1.1.exon.1 chr08 139586744 139587110 Zm00008a031996 139586744 139581596 Zm00008a031995c Zm00008a031995,Zm00008a031996 simMerged
Zm00008a031996_T01.v1.1.exon.1 chr08 139586744 139587110 Zm00008a031995c 139586744 139581596 Zm00008a031995c Zm00008a031995,Zm00008a031996 simMerged
Zm00008a031996_T01.v1.1.exon.2 chr08 139581448 139581596 Zm00008a031996 139586744 139581596 Zm00008a031995c Zm00008a031995,Zm00008a031996 simMerged
Zm00008a031996_T01.v1.1.exon.2 chr08 139581448 139581596 Zm00008a031995c 139586744 139581596 Zm00008a031995c Zm00008a031995,Zm00008a031996 simMerged
Zm00008a032005_T01.v1.1.exon.1 chr08 139974518 139975153 Zm00008a032005 139974518 139976345 Zm00008a032004c Zm00008a032004,Zm00008a032005 simMerged
Zm00008a032005_T01.v1.1.exon.1 chr08 139974518 139975153 Zm00008a032004c 139974518 139976345 Zm00008a032004c Zm00008a032004,Zm00008a032005 simMerged
Zm00008a032005_T01.v1.1.exon.2 chr08 139975234 139975410 Zm00008a032005 139974518 139976345 Zm00008a032004c Zm00008a032004,Zm00008a032005 simMerged
Zm00008a032005_T01.v1.1.exon.2 chr08 139975234 139975410 Zm00008a032004c 139974518 139976345 Zm00008a032004c Zm00008a032004,Zm00008a032005 simMerged
Zm00008a032005_T01.v1.1.exon.3 chr08 139975488 139976345 Zm00008a032005 139974518 139976345 Zm00008a032004c Zm00008a032004,Zm00008a032005 simMerged
Zm00008a032005_T01.v1.1.exon.3 chr08 139975488 139976345 Zm00008a032004c 139974518 139976345 Zm00008a032004c Zm00008a032004,Zm00008a032005 simMerged
Zm00008a032010_T01.v1.1.exon.1 chr08 140250966 140251104 Zm00008a032010 140250966 140250890 Zm00008a032009c Zm00008a032009,Zm00008a032010 simMerged
Zm00008a032010_T01.v1.1.exon.1 chr08 140250966 140251104 Zm00008a032009c 140250966 140250890 Zm00008a032009c Zm00008a032009,Zm00008a032010 simMerged
Zm00008a032010_T01.v1.1.exon.2 chr08 140250060 140250890 Zm00008a032010 140250966 140250890 Zm00008a032009c Zm00008a032009,Zm00008a032010 simMerged
Zm00008a032010_T01.v1.1.exon.2 chr08 140250060 140250890 Zm00008a032009c 140250966 140250890 Zm00008a032009c Zm00008a032009,Zm00008a032010 simMerged
Zm00008a032014_T01.v1.1.exon.1 chr08 140321365 140321587 Zm00008a032014 140321365 140321184 Zm00008a032013c Zm00008a032013,Zm00008a032014 simMerged
Zm00008a032014_T01.v1.1.exon.1 chr08 140321365 140321587 Zm00008a032013c 140321365 140321184 Zm00008a032013c Zm00008a032013,Zm00008a032014 simMerged
Zm00008a032014_T01.v1.1.exon.2 chr08 140320716 140321184 Zm00008a032014 140321365 140321184 Zm00008a032013c Zm00008a032013,Zm00008a032014 simMerged
Zm00008a032014_T01.v1.1.exon.2 chr08 140320716 140321184 Zm00008a032013c 140321365 140321184 Zm00008a032013c Zm00008a032013,Zm00008a032014 simMerged
Zm00008a032020_T01.v1.1.exon.1 chr08 140449289 140449716 Zm00008a032020 140449289 140456727 Zm00008a032019c Zm00008a032019,Zm00008a032020 simMerged
Zm00008a032020_T01.v1.1.exon.1 chr08 140449289 140449716 Zm00008a032019c 140449289 140456727 Zm00008a032019c Zm00008a032019,Zm00008a032020 simMerged
Zm00008a032020_T01.v1.1.exon.2 chr08 140452484 140452633 Zm00008a032020 140449289 140456727 Zm00008a032019c Zm00008a032019,Zm00008a032020 simMerged
Zm00008a032020_T01.v1.1.exon.2 chr08 140452484 140452633 Zm00008a032019c 140449289 140456727 Zm00008a032019c Zm00008a032019,Zm00008a032020 simMerged
Zm00008a032020_T01.v1.1.exon.3 chr08 140452728 140452862 Zm00008a032020 140449289 140456727 Zm00008a032019c Zm00008a032019,Zm00008a032020 simMerged
Zm00008a032020_T01.v1.1.exon.3 chr08 140452728 140452862 Zm00008a032019c 140449289 140456727 Zm00008a032019c Zm00008a032019,Zm00008a032020 simMerged
Zm00008a032020_T01.v1.1.exon.4 chr08 140452955 140453020 Zm00008a032020 140449289 140456727 Zm00008a032019c Zm00008a032019,Zm00008a032020 simMerged
Zm00008a032020_T01.v1.1.exon.4 chr08 140452955 140453020 Zm00008a032019c 140449289 140456727 Zm00008a032019c Zm00008a032019,Zm00008a032020 simMerged
Zm00008a032020_T01.v1.1.exon.5 chr08 140453194 140453259 Zm00008a032020 140449289 140456727 Zm00008a032019c Zm00008a032019,Zm00008a032020 simMerged
Zm00008a032020_T01.v1.1.exon.5 chr08 140453194 140453259 Zm00008a032019c 140449289 140456727 Zm00008a032019c Zm00008a032019,Zm00008a032020 simMerged
Zm00008a032020_T01.v1.1.exon.6 chr08 140453407 140453496 Zm00008a032020 140449289 140456727 Zm00008a032019c Zm00008a032019,Zm00008a032020 simMerged
Zm00008a032020_T01.v1.1.exon.6 chr08 140453407 140453496 Zm00008a032019c 140449289 140456727 Zm00008a032019c Zm00008a032019,Zm00008a032020 simMerged
Zm00008a032020_T01.v1.1.exon.7 chr08 140454461 140454542 Zm00008a032020 140449289 140456727 Zm00008a032019c Zm00008a032019,Zm00008a032020 simMerged
Zm00008a032020_T01.v1.1.exon.7 chr08 140454461 140454542 Zm00008a032019c 140449289 140456727 Zm00008a032019c Zm00008a032019,Zm00008a032020 simMerged
Zm00008a032020_T01.v1.1.exon.8 chr08 140456133 140456727 Zm00008a032020 140449289 140456727 Zm00008a032019c Zm00008a032019,Zm00008a032020 simMerged
Zm00008a032020_T01.v1.1.exon.8 chr08 140456133 140456727 Zm00008a032019c 140449289 140456727 Zm00008a032019c Zm00008a032019,Zm00008a032020 simMerged
Zm00008a032025_T01.v1.1.exon.1 chr08 140655610 140656052 Zm00008a032025 140655610 140656816 Zm00008a032024c Zm00008a032024,Zm00008a032025 simMerged
Zm00008a032025_T01.v1.1.exon.1 chr08 140655610 140656052 Zm00008a032024c 140655610 140656816 Zm00008a032024c Zm00008a032024,Zm00008a032025 simMerged
Zm00008a032025_T01.v1.1.exon.2 chr08 140656500 140656816 Zm00008a032025 140655610 140656816 Zm00008a032024c Zm00008a032024,Zm00008a032025 simMerged
Zm00008a032025_T01.v1.1.exon.2 chr08 140656500 140656816 Zm00008a032024c 140655610 140656816 Zm00008a032024c Zm00008a032024,Zm00008a032025 simMerged
Zm00008a032030_T01.v1.1.exon.1 chr08 140967165 140967690 Zm00008a032030 140967165 140978675 Zm00008a032029c Zm00008a032029,Zm00008a032030 simMerged
Zm00008a032030_T01.v1.1.exon.1 chr08 140967165 140967690 Zm00008a032029c 140967165 140978675 Zm00008a032029c Zm00008a032029,Zm00008a032030 simMerged
Zm00008a032030_T01.v1.1.exon.2 chr08 140968739 140968965 Zm00008a032030 140967165 140978675 Zm00008a032029c Zm00008a032029,Zm00008a032030 simMerged
Zm00008a032030_T01.v1.1.exon.2 chr08 140968739 140968965 Zm00008a032029c 140967165 140978675 Zm00008a032029c Zm00008a032029,Zm00008a032030 simMerged
Zm00008a032030_T01.v1.1.exon.3 chr08 140978185 140978675 Zm00008a032030 140967165 140978675 Zm00008a032029c Zm00008a032029,Zm00008a032030 simMerged
Zm00008a032030_T01.v1.1.exon.3 chr08 140978185 140978675 Zm00008a032029c 140967165 140978675 Zm00008a032029c Zm00008a032029,Zm00008a032030 simMerged
Zm00008a032035_T01.v1.1.exon.1 chr08 141279375 141279830 Zm00008a032035 141279375 141279830 Zm00008a032034c Zm00008a032034,Zm00008a032035 simMerged
Zm00008a032035_T01.v1.1.exon.1 chr08 141279375 141279830 Zm00008a032034c 141279375 141279830 Zm00008a032034c Zm00008a032034,Zm00008a032035 simMerged
Zm00008a032038_T01.v1.1.exon.1 chr08 141331117 141331282 Zm00008a032038 141331117 141329036 Zm00008a032037c Zm00008a032037,Zm00008a032038 simMerged
Zm00008a032038_T01.v1.1.exon.1 chr08 141331117 141331282 Zm00008a032037c 141331117 141329036 Zm00008a032037c Zm00008a032037,Zm00008a032038 simMerged
Zm00008a032038_T01.v1.1.exon.2 chr08 141330787 141330986 Zm00008a032038 141331117 141329036 Zm00008a032037c Zm00008a032037,Zm00008a032038 simMerged
Zm00008a032038_T01.v1.1.exon.2 chr08 141330787 141330986 Zm00008a032037c 141331117 141329036 Zm00008a032037c Zm00008a032037,Zm00008a032038 simMerged
Zm00008a032038_T01.v1.1.exon.3 chr08 141328466 141329036 Zm00008a032038 141331117 141329036 Zm00008a032037c Zm00008a032037,Zm00008a032038 simMerged
Zm00008a032038_T01.v1.1.exon.3 chr08 141328466 141329036 Zm00008a032037c 141331117 141329036 Zm00008a032037c Zm00008a032037,Zm00008a032038 simMerged
Zm00008a032042_T01.v1.1.exon.1 chr08 141380926 141381211 Zm00008a032042 141380926 141374428 Zm00008a032041c Zm00008a032041,Zm00008a032042 simMerged
Zm00008a032042_T01.v1.1.exon.1 chr08 141380926 141381211 Zm00008a032041c 141380926 141374428 Zm00008a032041c Zm00008a032041,Zm00008a032042 simMerged
Zm00008a032042_T01.v1.1.exon.2 chr08 141374403 141374428 Zm00008a032042 141380926 141374428 Zm00008a032041c Zm00008a032041,Zm00008a032042 simMerged
Zm00008a032042_T01.v1.1.exon.2 chr08 141374403 141374428 Zm00008a032041c 141380926 141374428 Zm00008a032041c Zm00008a032041,Zm00008a032042 simMerged
Zm00008a032044_T01.v1.1.exon.1 chr08 141516214 141516318 Zm00008a032044 141516214 141521881 Zm00008a032043c Zm00008a032043,Zm00008a032044 simMerged
Zm00008a032044_T01.v1.1.exon.1 chr08 141516214 141516318 Zm00008a032043c 141516214 141521881 Zm00008a032043c Zm00008a032043,Zm00008a032044 simMerged
Zm00008a032044_T01.v1.1.exon.2 chr08 141520029 141520180 Zm00008a032044 141516214 141521881 Zm00008a032043c Zm00008a032043,Zm00008a032044 simMerged
Zm00008a032044_T01.v1.1.exon.2 chr08 141520029 141520180 Zm00008a032043c 141516214 141521881 Zm00008a032043c Zm00008a032043,Zm00008a032044 simMerged
Zm00008a032044_T01.v1.1.exon.3 chr08 141520780 141520928 Zm00008a032044 141516214 141521881 Zm00008a032043c Zm00008a032043,Zm00008a032044 simMerged
Zm00008a032044_T01.v1.1.exon.3 chr08 141520780 141520928 Zm00008a032043c 141516214 141521881 Zm00008a032043c Zm00008a032043,Zm00008a032044 simMerged
Zm00008a032044_T01.v1.1.exon.4 chr08 141521024 141521881 Zm00008a032044 141516214 141521881 Zm00008a032043c Zm00008a032043,Zm00008a032044 simMerged
Zm00008a032044_T01.v1.1.exon.4 chr08 141521024 141521881 Zm00008a032043c 141516214 141521881 Zm00008a032043c Zm00008a032043,Zm00008a032044 simMerged
Zm00008a032049_T01.v1.1.exon.1 chr08 141709738 141710020 Zm00008a032049 141709738 141714828 Zm00008a032048c Zm00008a032048,Zm00008a032049 simMerged
Zm00008a032049_T01.v1.1.exon.1 chr08 141709738 141710020 Zm00008a032048c 141709738 141714828 Zm00008a032048c Zm00008a032048,Zm00008a032049 simMerged
Zm00008a032049_T01.v1.1.exon.2 chr08 141710868 141711120 Zm00008a032049 141709738 141714828 Zm00008a032048c Zm00008a032048,Zm00008a032049 simMerged
Zm00008a032049_T01.v1.1.exon.2 chr08 141710868 141711120 Zm00008a032048c 141709738 141714828 Zm00008a032048c Zm00008a032048,Zm00008a032049 simMerged
Zm00008a032049_T01.v1.1.exon.3 chr08 141711302 141711438 Zm00008a032049 141709738 141714828 Zm00008a032048c Zm00008a032048,Zm00008a032049 simMerged
Zm00008a032049_T01.v1.1.exon.3 chr08 141711302 141711438 Zm00008a032048c 141709738 141714828 Zm00008a032048c Zm00008a032048,Zm00008a032049 simMerged
Zm00008a032049_T01.v1.1.exon.4 chr08 141711522 141711616 Zm00008a032049 141709738 141714828 Zm00008a032048c Zm00008a032048,Zm00008a032049 simMerged
Zm00008a032049_T01.v1.1.exon.4 chr08 141711522 141711616 Zm00008a032048c 141709738 141714828 Zm00008a032048c Zm00008a032048,Zm00008a032049 simMerged
Zm00008a032049_T01.v1.1.exon.5 chr08 141711723 141712747 Zm00008a032049 141709738 141714828 Zm00008a032048c Zm00008a032048,Zm00008a032049 simMerged
Zm00008a032049_T01.v1.1.exon.5 chr08 141711723 141712747 Zm00008a032048c 141709738 141714828 Zm00008a032048c Zm00008a032048,Zm00008a032049 simMerged
Zm00008a032049_T01.v1.1.exon.6 chr08 141712959 141713119 Zm00008a032049 141709738 141714828 Zm00008a032048c Zm00008a032048,Zm00008a032049 simMerged
Zm00008a032049_T01.v1.1.exon.6 chr08 141712959 141713119 Zm00008a032048c 141709738 141714828 Zm00008a032048c Zm00008a032048,Zm00008a032049 simMerged
Zm00008a032049_T01.v1.1.exon.7 chr08 141713511 141713587 Zm00008a032049 141709738 141714828 Zm00008a032048c Zm00008a032048,Zm00008a032049 simMerged
Zm00008a032049_T01.v1.1.exon.7 chr08 141713511 141713587 Zm00008a032048c 141709738 141714828 Zm00008a032048c Zm00008a032048,Zm00008a032049 simMerged
Zm00008a032049_T01.v1.1.exon.8 chr08 141713685 141713832 Zm00008a032049 141709738 141714828 Zm00008a032048c Zm00008a032048,Zm00008a032049 simMerged
Zm00008a032049_T01.v1.1.exon.8 chr08 141713685 141713832 Zm00008a032048c 141709738 141714828 Zm00008a032048c Zm00008a032048,Zm00008a032049 simMerged
Zm00008a032049_T01.v1.1.exon.9 chr08 141714027 141714176 Zm00008a032049 141709738 141714828 Zm00008a032048c Zm00008a032048,Zm00008a032049 simMerged
Zm00008a032049_T01.v1.1.exon.9 chr08 141714027 141714176 Zm00008a032048c 141709738 141714828 Zm00008a032048c Zm00008a032048,Zm00008a032049 simMerged
Zm00008a032049_T01.v1.1.exon.10 chr08 141714272 141714828 Zm00008a032049 141709738 141714828 Zm00008a032048c Zm00008a032048,Zm00008a032049 simMerged
Zm00008a032049_T01.v1.1.exon.10 chr08 141714272 141714828 Zm00008a032048c 141709738 141714828 Zm00008a032048c Zm00008a032048,Zm00008a032049 simMerged
Zm00008a032051_T01.v1.1.exon.1 chr08 141771600 141771828 Zm00008a032051 141771600 141776545 Zm00008a032050c Zm00008a032050,Zm00008a032051 simMerged
Zm00008a032051_T01.v1.1.exon.1 chr08 141771600 141771828 Zm00008a032050c 141771600 141776545 Zm00008a032050c Zm00008a032050,Zm00008a032051 simMerged
Zm00008a032051_T01.v1.1.exon.2 chr08 141771928 141772123 Zm00008a032051 141771600 141776545 Zm00008a032050c Zm00008a032050,Zm00008a032051 simMerged
Zm00008a032051_T01.v1.1.exon.2 chr08 141771928 141772123 Zm00008a032050c 141771600 141776545 Zm00008a032050c Zm00008a032050,Zm00008a032051 simMerged
Zm00008a032051_T01.v1.1.exon.3 chr08 141772576 141772699 Zm00008a032051 141771600 141776545 Zm00008a032050c Zm00008a032050,Zm00008a032051 simMerged
Zm00008a032051_T01.v1.1.exon.3 chr08 141772576 141772699 Zm00008a032050c 141771600 141776545 Zm00008a032050c Zm00008a032050,Zm00008a032051 simMerged
Zm00008a032051_T01.v1.1.exon.4 chr08 141772913 141773265 Zm00008a032051 141771600 141776545 Zm00008a032050c Zm00008a032050,Zm00008a032051 simMerged
Zm00008a032051_T01.v1.1.exon.4 chr08 141772913 141773265 Zm00008a032050c 141771600 141776545 Zm00008a032050c Zm00008a032050,Zm00008a032051 simMerged
Zm00008a032051_T01.v1.1.exon.5 chr08 141774260 141775256 Zm00008a032051 141771600 141776545 Zm00008a032050c Zm00008a032050,Zm00008a032051 simMerged
Zm00008a032051_T01.v1.1.exon.5 chr08 141774260 141775256 Zm00008a032050c 141771600 141776545 Zm00008a032050c Zm00008a032050,Zm00008a032051 simMerged
Zm00008a032051_T01.v1.1.exon.6 chr08 141775697 141775890 Zm00008a032051 141771600 141776545 Zm00008a032050c Zm00008a032050,Zm00008a032051 simMerged
Zm00008a032051_T01.v1.1.exon.6 chr08 141775697 141775890 Zm00008a032050c 141771600 141776545 Zm00008a032050c Zm00008a032050,Zm00008a032051 simMerged
Zm00008a032051_T01.v1.1.exon.7 chr08 141775964 141776545 Zm00008a032051 141771600 141776545 Zm00008a032050c Zm00008a032050,Zm00008a032051 simMerged
Zm00008a032051_T01.v1.1.exon.7 chr08 141775964 141776545 Zm00008a032050c 141771600 141776545 Zm00008a032050c Zm00008a032050,Zm00008a032051 simMerged
Zm00008a032058_T01.v1.1.exon.1 chr08 142058174 142058359 Zm00008a032058 142058174 142062672 Zm00008a032057c Zm00008a032057,Zm00008a032058 simMerged
Zm00008a032058_T01.v1.1.exon.1 chr08 142058174 142058359 Zm00008a032057c 142058174 142062672 Zm00008a032057c Zm00008a032057,Zm00008a032058 simMerged
Zm00008a032058_T01.v1.1.exon.2 chr08 142058821 142058914 Zm00008a032058 142058174 142062672 Zm00008a032057c Zm00008a032057,Zm00008a032058 simMerged
Zm00008a032058_T01.v1.1.exon.2 chr08 142058821 142058914 Zm00008a032057c 142058174 142062672 Zm00008a032057c Zm00008a032057,Zm00008a032058 simMerged
Zm00008a032058_T01.v1.1.exon.3 chr08 142058983 142059050 Zm00008a032058 142058174 142062672 Zm00008a032057c Zm00008a032057,Zm00008a032058 simMerged
Zm00008a032058_T01.v1.1.exon.3 chr08 142058983 142059050 Zm00008a032057c 142058174 142062672 Zm00008a032057c Zm00008a032057,Zm00008a032058 simMerged
Zm00008a032058_T01.v1.1.exon.4 chr08 142059136 142059272 Zm00008a032058 142058174 142062672 Zm00008a032057c Zm00008a032057,Zm00008a032058 simMerged
Zm00008a032058_T01.v1.1.exon.4 chr08 142059136 142059272 Zm00008a032057c 142058174 142062672 Zm00008a032057c Zm00008a032057,Zm00008a032058 simMerged
Zm00008a032058_T01.v1.1.exon.5 chr08 142060818 142061031 Zm00008a032058 142058174 142062672 Zm00008a032057c Zm00008a032057,Zm00008a032058 simMerged
Zm00008a032058_T01.v1.1.exon.5 chr08 142060818 142061031 Zm00008a032057c 142058174 142062672 Zm00008a032057c Zm00008a032057,Zm00008a032058 simMerged
Zm00008a032058_T01.v1.1.exon.6 chr08 142061948 142062672 Zm00008a032058 142058174 142062672 Zm00008a032057c Zm00008a032057,Zm00008a032058 simMerged
Zm00008a032058_T01.v1.1.exon.6 chr08 142061948 142062672 Zm00008a032057c 142058174 142062672 Zm00008a032057c Zm00008a032057,Zm00008a032058 simMerged
Zm00008a032060_T01.v1.1.exon.1 chr08 142092933 142094742 Zm00008a032060 142092933 142095872 Zm00008a032059c Zm00008a032059,Zm00008a032060 simMerged
Zm00008a032060_T01.v1.1.exon.1 chr08 142092933 142094742 Zm00008a032059c 142092933 142095872 Zm00008a032059c Zm00008a032059,Zm00008a032060 simMerged
Zm00008a032060_T01.v1.1.exon.2 chr08 142095862 142095872 Zm00008a032060 142092933 142095872 Zm00008a032059c Zm00008a032059,Zm00008a032060 simMerged
Zm00008a032060_T01.v1.1.exon.2 chr08 142095862 142095872 Zm00008a032059c 142092933 142095872 Zm00008a032059c Zm00008a032059,Zm00008a032060 simMerged
Zm00008a032064_T01.v1.1.exon.1 chr08 142273154 142273609 Zm00008a032064 142273154 142267155 Zm00008a032063c Zm00008a032063,Zm00008a032064 simMerged
Zm00008a032064_T01.v1.1.exon.1 chr08 142273154 142273609 Zm00008a032063c 142273154 142267155 Zm00008a032063c Zm00008a032063,Zm00008a032064 simMerged
Zm00008a032064_T01.v1.1.exon.2 chr08 142272357 142272690 Zm00008a032064 142273154 142267155 Zm00008a032063c Zm00008a032063,Zm00008a032064 simMerged
Zm00008a032064_T01.v1.1.exon.2 chr08 142272357 142272690 Zm00008a032063c 142273154 142267155 Zm00008a032063c Zm00008a032063,Zm00008a032064 simMerged
Zm00008a032064_T01.v1.1.exon.3 chr08 142272023 142272069 Zm00008a032064 142273154 142267155 Zm00008a032063c Zm00008a032063,Zm00008a032064 simMerged
Zm00008a032064_T01.v1.1.exon.3 chr08 142272023 142272069 Zm00008a032063c 142273154 142267155 Zm00008a032063c Zm00008a032063,Zm00008a032064 simMerged
Zm00008a032064_T01.v1.1.exon.4 chr08 142271817 142271907 Zm00008a032064 142273154 142267155 Zm00008a032063c Zm00008a032063,Zm00008a032064 simMerged
Zm00008a032064_T01.v1.1.exon.4 chr08 142271817 142271907 Zm00008a032063c 142273154 142267155 Zm00008a032063c Zm00008a032063,Zm00008a032064 simMerged
Zm00008a032064_T01.v1.1.exon.5 chr08 142271394 142271695 Zm00008a032064 142273154 142267155 Zm00008a032063c Zm00008a032063,Zm00008a032064 simMerged
Zm00008a032064_T01.v1.1.exon.5 chr08 142271394 142271695 Zm00008a032063c 142273154 142267155 Zm00008a032063c Zm00008a032063,Zm00008a032064 simMerged
Zm00008a032064_T01.v1.1.exon.6 chr08 142271020 142271301 Zm00008a032064 142273154 142267155 Zm00008a032063c Zm00008a032063,Zm00008a032064 simMerged
Zm00008a032064_T01.v1.1.exon.6 chr08 142271020 142271301 Zm00008a032063c 142273154 142267155 Zm00008a032063c Zm00008a032063,Zm00008a032064 simMerged
Zm00008a032064_T01.v1.1.exon.7 chr08 142270606 142270919 Zm00008a032064 142273154 142267155 Zm00008a032063c Zm00008a032063,Zm00008a032064 simMerged
Zm00008a032064_T01.v1.1.exon.7 chr08 142270606 142270919 Zm00008a032063c 142273154 142267155 Zm00008a032063c Zm00008a032063,Zm00008a032064 simMerged
Zm00008a032064_T01.v1.1.exon.8 chr08 142270317 142270477 Zm00008a032064 142273154 142267155 Zm00008a032063c Zm00008a032063,Zm00008a032064 simMerged
Zm00008a032064_T01.v1.1.exon.8 chr08 142270317 142270477 Zm00008a032063c 142273154 142267155 Zm00008a032063c Zm00008a032063,Zm00008a032064 simMerged
Zm00008a032064_T01.v1.1.exon.9 chr08 142270095 142270198 Zm00008a032064 142273154 142267155 Zm00008a032063c Zm00008a032063,Zm00008a032064 simMerged
Zm00008a032064_T01.v1.1.exon.9 chr08 142270095 142270198 Zm00008a032063c 142273154 142267155 Zm00008a032063c Zm00008a032063,Zm00008a032064 simMerged
Zm00008a032064_T01.v1.1.exon.10 chr08 142269872 142270022 Zm00008a032064 142273154 142267155 Zm00008a032063c Zm00008a032063,Zm00008a032064 simMerged
Zm00008a032064_T01.v1.1.exon.10 chr08 142269872 142270022 Zm00008a032063c 142273154 142267155 Zm00008a032063c Zm00008a032063,Zm00008a032064 simMerged
Zm00008a032064_T01.v1.1.exon.11 chr08 142269077 142269759 Zm00008a032064 142273154 142267155 Zm00008a032063c Zm00008a032063,Zm00008a032064 simMerged
Zm00008a032064_T01.v1.1.exon.11 chr08 142269077 142269759 Zm00008a032063c 142273154 142267155 Zm00008a032063c Zm00008a032063,Zm00008a032064 simMerged
Zm00008a032064_T01.v1.1.exon.12 chr08 142268677 142268967 Zm00008a032064 142273154 142267155 Zm00008a032063c Zm00008a032063,Zm00008a032064 simMerged
Zm00008a032064_T01.v1.1.exon.12 chr08 142268677 142268967 Zm00008a032063c 142273154 142267155 Zm00008a032063c Zm00008a032063,Zm00008a032064 simMerged
Zm00008a032064_T01.v1.1.exon.13 chr08 142268513 142268596 Zm00008a032064 142273154 142267155 Zm00008a032063c Zm00008a032063,Zm00008a032064 simMerged
Zm00008a032064_T01.v1.1.exon.13 chr08 142268513 142268596 Zm00008a032063c 142273154 142267155 Zm00008a032063c Zm00008a032063,Zm00008a032064 simMerged
Zm00008a032064_T01.v1.1.exon.14 chr08 142268294 142268427 Zm00008a032064 142273154 142267155 Zm00008a032063c Zm00008a032063,Zm00008a032064 simMerged
Zm00008a032064_T01.v1.1.exon.14 chr08 142268294 142268427 Zm00008a032063c 142273154 142267155 Zm00008a032063c Zm00008a032063,Zm00008a032064 simMerged
Zm00008a032064_T01.v1.1.exon.15 chr08 142267922 142268149 Zm00008a032064 142273154 142267155 Zm00008a032063c Zm00008a032063,Zm00008a032064 simMerged
Zm00008a032064_T01.v1.1.exon.15 chr08 142267922 142268149 Zm00008a032063c 142273154 142267155 Zm00008a032063c Zm00008a032063,Zm00008a032064 simMerged
Zm00008a032064_T01.v1.1.exon.16 chr08 142267637 142267859 Zm00008a032064 142273154 142267155 Zm00008a032063c Zm00008a032063,Zm00008a032064 simMerged
Zm00008a032064_T01.v1.1.exon.16 chr08 142267637 142267859 Zm00008a032063c 142273154 142267155 Zm00008a032063c Zm00008a032063,Zm00008a032064 simMerged
Zm00008a032064_T01.v1.1.exon.17 chr08 142267268 142267522 Zm00008a032064 142273154 142267155 Zm00008a032063c Zm00008a032063,Zm00008a032064 simMerged
Zm00008a032064_T01.v1.1.exon.17 chr08 142267268 142267522 Zm00008a032063c 142273154 142267155 Zm00008a032063c Zm00008a032063,Zm00008a032064 simMerged
Zm00008a032064_T01.v1.1.exon.18 chr08 142266800 142267155 Zm00008a032064 142273154 142267155 Zm00008a032063c Zm00008a032063,Zm00008a032064 simMerged
Zm00008a032064_T01.v1.1.exon.18 chr08 142266800 142267155 Zm00008a032063c 142273154 142267155 Zm00008a032063c Zm00008a032063,Zm00008a032064 simMerged
Zm00008a032066_T01.v1.1.exon.1 chr08 142317118 142317273 Zm00008a032066 142317118 142313486 Zm00008a032065c Zm00008a032065,Zm00008a032066 simMerged
Zm00008a032066_T01.v1.1.exon.1 chr08 142317118 142317273 Zm00008a032065c 142317118 142313486 Zm00008a032065c Zm00008a032065,Zm00008a032066 simMerged
Zm00008a032066_T01.v1.1.exon.2 chr08 142314382 142314468 Zm00008a032066 142317118 142313486 Zm00008a032065c Zm00008a032065,Zm00008a032066 simMerged
Zm00008a032066_T01.v1.1.exon.2 chr08 142314382 142314468 Zm00008a032065c 142317118 142313486 Zm00008a032065c Zm00008a032065,Zm00008a032066 simMerged
Zm00008a032066_T01.v1.1.exon.3 chr08 142313061 142313486 Zm00008a032066 142317118 142313486 Zm00008a032065c Zm00008a032065,Zm00008a032066 simMerged
Zm00008a032066_T01.v1.1.exon.3 chr08 142313061 142313486 Zm00008a032065c 142317118 142313486 Zm00008a032065c Zm00008a032065,Zm00008a032066 simMerged
Zm00008a032068_T01.v1.1.exon.1 chr08 142335173 142335334 Zm00008a032068 142335173 142341807 Zm00008a032067c Zm00008a032067,Zm00008a032068 simMerged
Zm00008a032068_T01.v1.1.exon.1 chr08 142335173 142335334 Zm00008a032067c 142335173 142341807 Zm00008a032067c Zm00008a032067,Zm00008a032068 simMerged
Zm00008a032068_T01.v1.1.exon.2 chr08 142341320 142341524 Zm00008a032068 142335173 142341807 Zm00008a032067c Zm00008a032067,Zm00008a032068 simMerged
Zm00008a032068_T01.v1.1.exon.2 chr08 142341320 142341524 Zm00008a032067c 142335173 142341807 Zm00008a032067c Zm00008a032067,Zm00008a032068 simMerged
Zm00008a032068_T01.v1.1.exon.3 chr08 142341530 142341807 Zm00008a032068 142335173 142341807 Zm00008a032067c Zm00008a032067,Zm00008a032068 simMerged
Zm00008a032068_T01.v1.1.exon.3 chr08 142341530 142341807 Zm00008a032067c 142335173 142341807 Zm00008a032067c Zm00008a032067,Zm00008a032068 simMerged
Zm00008a032072_T01.v1.1.exon.1 chr08 142386907 142387210 Zm00008a032072 142386907 142395844 Zm00008a032071c Zm00008a032071,Zm00008a032072 simMerged
Zm00008a032072_T01.v1.1.exon.1 chr08 142386907 142387210 Zm00008a032071c 142386907 142395844 Zm00008a032071c Zm00008a032071,Zm00008a032072 simMerged
Zm00008a032072_T01.v1.1.exon.2 chr08 142387328 142387405 Zm00008a032072 142386907 142395844 Zm00008a032071c Zm00008a032071,Zm00008a032072 simMerged
Zm00008a032072_T01.v1.1.exon.2 chr08 142387328 142387405 Zm00008a032071c 142386907 142395844 Zm00008a032071c Zm00008a032071,Zm00008a032072 simMerged
Zm00008a032072_T01.v1.1.exon.3 chr08 142395089 142395259 Zm00008a032072 142386907 142395844 Zm00008a032071c Zm00008a032071,Zm00008a032072 simMerged
Zm00008a032072_T01.v1.1.exon.3 chr08 142395089 142395259 Zm00008a032071c 142386907 142395844 Zm00008a032071c Zm00008a032071,Zm00008a032072 simMerged
Zm00008a032072_T01.v1.1.exon.4 chr08 142395339 142395702 Zm00008a032072 142386907 142395844 Zm00008a032071c Zm00008a032071,Zm00008a032072 simMerged
Zm00008a032072_T01.v1.1.exon.4 chr08 142395339 142395702 Zm00008a032071c 142386907 142395844 Zm00008a032071c Zm00008a032071,Zm00008a032072 simMerged
Zm00008a032072_T01.v1.1.exon.5 chr08 142395736 142395844 Zm00008a032072 142386907 142395844 Zm00008a032071c Zm00008a032071,Zm00008a032072 simMerged
Zm00008a032072_T01.v1.1.exon.5 chr08 142395736 142395844 Zm00008a032071c 142386907 142395844 Zm00008a032071c Zm00008a032071,Zm00008a032072 simMerged
Zm00008a032074_T01.v1.1.exon.1 chr08 142450340 142451755 Zm00008a032074 142450340 142451755 Zm00008a032073c Zm00008a032073,Zm00008a032074 simMerged
Zm00008a032074_T01.v1.1.exon.1 chr08 142450340 142451755 Zm00008a032073c 142450340 142451755 Zm00008a032073c Zm00008a032073,Zm00008a032074 simMerged
Zm00008a032082_T01.v1.1.exon.1 chr08 142879976 142880316 Zm00008a032082 142879976 142879821 Zm00008a032081c Zm00008a032081,Zm00008a032082 simMerged
Zm00008a032082_T01.v1.1.exon.1 chr08 142879976 142880316 Zm00008a032081c 142879976 142879821 Zm00008a032081c Zm00008a032081,Zm00008a032082 simMerged
Zm00008a032082_T01.v1.1.exon.2 chr08 142879743 142879821 Zm00008a032082 142879976 142879821 Zm00008a032081c Zm00008a032081,Zm00008a032082 simMerged
Zm00008a032082_T01.v1.1.exon.2 chr08 142879743 142879821 Zm00008a032081c 142879976 142879821 Zm00008a032081c Zm00008a032081,Zm00008a032082 simMerged
Zm00008a032084_T01.v1.1.exon.1 chr08 142992234 142992760 Zm00008a032084 142992234 142995237 Zm00008a032083c Zm00008a032083,Zm00008a032084 simMerged
Zm00008a032084_T01.v1.1.exon.1 chr08 142992234 142992760 Zm00008a032083c 142992234 142995237 Zm00008a032083c Zm00008a032083,Zm00008a032084 simMerged
Zm00008a032084_T01.v1.1.exon.2 chr08 142992860 142993040 Zm00008a032084 142992234 142995237 Zm00008a032083c Zm00008a032083,Zm00008a032084 simMerged
Zm00008a032084_T01.v1.1.exon.2 chr08 142992860 142993040 Zm00008a032083c 142992234 142995237 Zm00008a032083c Zm00008a032083,Zm00008a032084 simMerged
Zm00008a032084_T01.v1.1.exon.3 chr08 142993968 142995237 Zm00008a032084 142992234 142995237 Zm00008a032083c Zm00008a032083,Zm00008a032084 simMerged
Zm00008a032084_T01.v1.1.exon.3 chr08 142993968 142995237 Zm00008a032083c 142992234 142995237 Zm00008a032083c Zm00008a032083,Zm00008a032084 simMerged
Zm00008a032089_T01.v1.1.exon.1 chr08 143285132 143285727 Zm00008a032089 143285132 143282857 Zm00008a032088c Zm00008a032088,Zm00008a032089 simMerged
Zm00008a032089_T01.v1.1.exon.1 chr08 143285132 143285727 Zm00008a032088c 143285132 143282857 Zm00008a032088c Zm00008a032088,Zm00008a032089 simMerged
Zm00008a032089_T01.v1.1.exon.2 chr08 143281070 143282857 Zm00008a032089 143285132 143282857 Zm00008a032088c Zm00008a032088,Zm00008a032089 simMerged
Zm00008a032089_T01.v1.1.exon.2 chr08 143281070 143282857 Zm00008a032088c 143285132 143282857 Zm00008a032088c Zm00008a032088,Zm00008a032089 simMerged
Zm00008a032092_T01.v1.1.exon.1 chr08 143470422 143470628 Zm00008a032092 143470422 143623512 Zm00008a032091c Zm00008a032091,Zm00008a032092 simMerged
Zm00008a032092_T01.v1.1.exon.1 chr08 143470422 143470628 Zm00008a032091c 143470422 143623512 Zm00008a032091c Zm00008a032091,Zm00008a032092 simMerged
Zm00008a032092_T01.v1.1.exon.2 chr08 143623334 143623512 Zm00008a032092 143470422 143623512 Zm00008a032091c Zm00008a032091,Zm00008a032092 simMerged
Zm00008a032092_T01.v1.1.exon.2 chr08 143623334 143623512 Zm00008a032091c 143470422 143623512 Zm00008a032091c Zm00008a032091,Zm00008a032092 simMerged
Zm00008a032094_T01.v1.1.exon.1 chr08 143767343 143768241 Zm00008a032094 143767343 143771018 Zm00008a032093c Zm00008a032093,Zm00008a032094 simMerged
Zm00008a032094_T01.v1.1.exon.1 chr08 143767343 143768241 Zm00008a032093c 143767343 143771018 Zm00008a032093c Zm00008a032093,Zm00008a032094 simMerged
Zm00008a032094_T01.v1.1.exon.2 chr08 143768902 143769103 Zm00008a032094 143767343 143771018 Zm00008a032093c Zm00008a032093,Zm00008a032094 simMerged
Zm00008a032094_T01.v1.1.exon.2 chr08 143768902 143769103 Zm00008a032093c 143767343 143771018 Zm00008a032093c Zm00008a032093,Zm00008a032094 simMerged
Zm00008a032094_T01.v1.1.exon.3 chr08 143769205 143769392 Zm00008a032094 143767343 143771018 Zm00008a032093c Zm00008a032093,Zm00008a032094 simMerged
Zm00008a032094_T01.v1.1.exon.3 chr08 143769205 143769392 Zm00008a032093c 143767343 143771018 Zm00008a032093c Zm00008a032093,Zm00008a032094 simMerged
Zm00008a032094_T01.v1.1.exon.4 chr08 143769485 143769818 Zm00008a032094 143767343 143771018 Zm00008a032093c Zm00008a032093,Zm00008a032094 simMerged
Zm00008a032094_T01.v1.1.exon.4 chr08 143769485 143769818 Zm00008a032093c 143767343 143771018 Zm00008a032093c Zm00008a032093,Zm00008a032094 simMerged
Zm00008a032094_T01.v1.1.exon.5 chr08 143769897 143770101 Zm00008a032094 143767343 143771018 Zm00008a032093c Zm00008a032093,Zm00008a032094 simMerged
Zm00008a032094_T01.v1.1.exon.5 chr08 143769897 143770101 Zm00008a032093c 143767343 143771018 Zm00008a032093c Zm00008a032093,Zm00008a032094 simMerged
Zm00008a032094_T01.v1.1.exon.6 chr08 143770264 143770370 Zm00008a032094 143767343 143771018 Zm00008a032093c Zm00008a032093,Zm00008a032094 simMerged
Zm00008a032094_T01.v1.1.exon.6 chr08 143770264 143770370 Zm00008a032093c 143767343 143771018 Zm00008a032093c Zm00008a032093,Zm00008a032094 simMerged
Zm00008a032094_T01.v1.1.exon.7 chr08 143770486 143771018 Zm00008a032094 143767343 143771018 Zm00008a032093c Zm00008a032093,Zm00008a032094 simMerged
Zm00008a032094_T01.v1.1.exon.7 chr08 143770486 143771018 Zm00008a032093c 143767343 143771018 Zm00008a032093c Zm00008a032093,Zm00008a032094 simMerged
Zm00008a032096_T01.v1.1.exon.1 chr08 143906694 143906956 Zm00008a032096 143906694 143898113 Zm00008a032095c Zm00008a032095,Zm00008a032096 simMerged
Zm00008a032096_T01.v1.1.exon.1 chr08 143906694 143906956 Zm00008a032095c 143906694 143898113 Zm00008a032095c Zm00008a032095,Zm00008a032096 simMerged
Zm00008a032096_T01.v1.1.exon.2 chr08 143905537 143905778 Zm00008a032096 143906694 143898113 Zm00008a032095c Zm00008a032095,Zm00008a032096 simMerged
Zm00008a032096_T01.v1.1.exon.2 chr08 143905537 143905778 Zm00008a032095c 143906694 143898113 Zm00008a032095c Zm00008a032095,Zm00008a032096 simMerged
Zm00008a032096_T01.v1.1.exon.3 chr08 143901741 143901794 Zm00008a032096 143906694 143898113 Zm00008a032095c Zm00008a032095,Zm00008a032096 simMerged
Zm00008a032096_T01.v1.1.exon.3 chr08 143901741 143901794 Zm00008a032095c 143906694 143898113 Zm00008a032095c Zm00008a032095,Zm00008a032096 simMerged
Zm00008a032096_T01.v1.1.exon.4 chr08 143901564 143901659 Zm00008a032096 143906694 143898113 Zm00008a032095c Zm00008a032095,Zm00008a032096 simMerged
Zm00008a032096_T01.v1.1.exon.4 chr08 143901564 143901659 Zm00008a032095c 143906694 143898113 Zm00008a032095c Zm00008a032095,Zm00008a032096 simMerged
Zm00008a032096_T01.v1.1.exon.5 chr08 143901173 143901343 Zm00008a032096 143906694 143898113 Zm00008a032095c Zm00008a032095,Zm00008a032096 simMerged
Zm00008a032096_T01.v1.1.exon.5 chr08 143901173 143901343 Zm00008a032095c 143906694 143898113 Zm00008a032095c Zm00008a032095,Zm00008a032096 simMerged
Zm00008a032096_T01.v1.1.exon.6 chr08 143900747 143900784 Zm00008a032096 143906694 143898113 Zm00008a032095c Zm00008a032095,Zm00008a032096 simMerged
Zm00008a032096_T01.v1.1.exon.6 chr08 143900747 143900784 Zm00008a032095c 143906694 143898113 Zm00008a032095c Zm00008a032095,Zm00008a032096 simMerged
Zm00008a032096_T01.v1.1.exon.7 chr08 143900586 143900638 Zm00008a032096 143906694 143898113 Zm00008a032095c Zm00008a032095,Zm00008a032096 simMerged
Zm00008a032096_T01.v1.1.exon.7 chr08 143900586 143900638 Zm00008a032095c 143906694 143898113 Zm00008a032095c Zm00008a032095,Zm00008a032096 simMerged
Zm00008a032096_T01.v1.1.exon.8 chr08 143899814 143899887 Zm00008a032096 143906694 143898113 Zm00008a032095c Zm00008a032095,Zm00008a032096 simMerged
Zm00008a032096_T01.v1.1.exon.8 chr08 143899814 143899887 Zm00008a032095c 143906694 143898113 Zm00008a032095c Zm00008a032095,Zm00008a032096 simMerged
Zm00008a032096_T01.v1.1.exon.9 chr08 143899629 143899682 Zm00008a032096 143906694 143898113 Zm00008a032095c Zm00008a032095,Zm00008a032096 simMerged
Zm00008a032096_T01.v1.1.exon.9 chr08 143899629 143899682 Zm00008a032095c 143906694 143898113 Zm00008a032095c Zm00008a032095,Zm00008a032096 simMerged
Zm00008a032096_T01.v1.1.exon.10 chr08 143899383 143899520 Zm00008a032096 143906694 143898113 Zm00008a032095c Zm00008a032095,Zm00008a032096 simMerged
Zm00008a032096_T01.v1.1.exon.10 chr08 143899383 143899520 Zm00008a032095c 143906694 143898113 Zm00008a032095c Zm00008a032095,Zm00008a032096 simMerged
Zm00008a032096_T01.v1.1.exon.11 chr08 143897432 143898113 Zm00008a032096 143906694 143898113 Zm00008a032095c Zm00008a032095,Zm00008a032096 simMerged
Zm00008a032096_T01.v1.1.exon.11 chr08 143897432 143898113 Zm00008a032095c 143906694 143898113 Zm00008a032095c Zm00008a032095,Zm00008a032096 simMerged
Zm00008a032098_T01.v1.1.exon.1 chr08 144099251 144099370 Zm00008a032098 144099251 144098006 Zm00008a032097c Zm00008a032097,Zm00008a032098 simMerged
Zm00008a032098_T01.v1.1.exon.1 chr08 144099251 144099370 Zm00008a032097c 144099251 144098006 Zm00008a032097c Zm00008a032097,Zm00008a032098 simMerged
Zm00008a032098_T01.v1.1.exon.2 chr08 144098273 144098407 Zm00008a032098 144099251 144098006 Zm00008a032097c Zm00008a032097,Zm00008a032098 simMerged
Zm00008a032098_T01.v1.1.exon.2 chr08 144098273 144098407 Zm00008a032097c 144099251 144098006 Zm00008a032097c Zm00008a032097,Zm00008a032098 simMerged
Zm00008a032098_T01.v1.1.exon.3 chr08 144098134 144098155 Zm00008a032098 144099251 144098006 Zm00008a032097c Zm00008a032097,Zm00008a032098 simMerged
Zm00008a032098_T01.v1.1.exon.3 chr08 144098134 144098155 Zm00008a032097c 144099251 144098006 Zm00008a032097c Zm00008a032097,Zm00008a032098 simMerged
Zm00008a032098_T01.v1.1.exon.4 chr08 144097713 144098006 Zm00008a032098 144099251 144098006 Zm00008a032097c Zm00008a032097,Zm00008a032098 simMerged
Zm00008a032098_T01.v1.1.exon.4 chr08 144097713 144098006 Zm00008a032097c 144099251 144098006 Zm00008a032097c Zm00008a032097,Zm00008a032098 simMerged
Zm00008a032102_T01.v1.1.exon.1 chr08 144421473 144421676 Zm00008a032102 144421473 144419224 Zm00008a032101c Zm00008a032101,Zm00008a032102 simMerged
Zm00008a032102_T01.v1.1.exon.1 chr08 144421473 144421676 Zm00008a032101c 144421473 144419224 Zm00008a032101c Zm00008a032101,Zm00008a032102 simMerged
Zm00008a032102_T01.v1.1.exon.2 chr08 144421166 144421333 Zm00008a032102 144421473 144419224 Zm00008a032101c Zm00008a032101,Zm00008a032102 simMerged
Zm00008a032102_T01.v1.1.exon.2 chr08 144421166 144421333 Zm00008a032101c 144421473 144419224 Zm00008a032101c Zm00008a032101,Zm00008a032102 simMerged
Zm00008a032102_T01.v1.1.exon.3 chr08 144420873 144421076 Zm00008a032102 144421473 144419224 Zm00008a032101c Zm00008a032101,Zm00008a032102 simMerged
Zm00008a032102_T01.v1.1.exon.3 chr08 144420873 144421076 Zm00008a032101c 144421473 144419224 Zm00008a032101c Zm00008a032101,Zm00008a032102 simMerged
Zm00008a032102_T01.v1.1.exon.4 chr08 144420652 144420776 Zm00008a032102 144421473 144419224 Zm00008a032101c Zm00008a032101,Zm00008a032102 simMerged
Zm00008a032102_T01.v1.1.exon.4 chr08 144420652 144420776 Zm00008a032101c 144421473 144419224 Zm00008a032101c Zm00008a032101,Zm00008a032102 simMerged
Zm00008a032102_T01.v1.1.exon.5 chr08 144419732 144420108 Zm00008a032102 144421473 144419224 Zm00008a032101c Zm00008a032101,Zm00008a032102 simMerged
Zm00008a032102_T01.v1.1.exon.5 chr08 144419732 144420108 Zm00008a032101c 144421473 144419224 Zm00008a032101c Zm00008a032101,Zm00008a032102 simMerged
Zm00008a032102_T01.v1.1.exon.6 chr08 144418608 144419224 Zm00008a032102 144421473 144419224 Zm00008a032101c Zm00008a032101,Zm00008a032102 simMerged
Zm00008a032102_T01.v1.1.exon.6 chr08 144418608 144419224 Zm00008a032101c 144421473 144419224 Zm00008a032101c Zm00008a032101,Zm00008a032102 simMerged
Zm00008a032104_T01.v1.1.exon.1 chr08 144579949 144580263 Zm00008a032104 144579949 144583773 Zm00008a032103c Zm00008a032103,Zm00008a032104 simMerged
Zm00008a032104_T01.v1.1.exon.1 chr08 144579949 144580263 Zm00008a032103c 144579949 144583773 Zm00008a032103c Zm00008a032103,Zm00008a032104 simMerged
Zm00008a032104_T01.v1.1.exon.2 chr08 144580967 144581271 Zm00008a032104 144579949 144583773 Zm00008a032103c Zm00008a032103,Zm00008a032104 simMerged
Zm00008a032104_T01.v1.1.exon.2 chr08 144580967 144581271 Zm00008a032103c 144579949 144583773 Zm00008a032103c Zm00008a032103,Zm00008a032104 simMerged
Zm00008a032104_T01.v1.1.exon.3 chr08 144581836 144581928 Zm00008a032104 144579949 144583773 Zm00008a032103c Zm00008a032103,Zm00008a032104 simMerged
Zm00008a032104_T01.v1.1.exon.3 chr08 144581836 144581928 Zm00008a032103c 144579949 144583773 Zm00008a032103c Zm00008a032103,Zm00008a032104 simMerged
Zm00008a032104_T01.v1.1.exon.4 chr08 144583737 144583773 Zm00008a032104 144579949 144583773 Zm00008a032103c Zm00008a032103,Zm00008a032104 simMerged
Zm00008a032104_T01.v1.1.exon.4 chr08 144583737 144583773 Zm00008a032103c 144579949 144583773 Zm00008a032103c Zm00008a032103,Zm00008a032104 simMerged
Zm00008a032110_T01.v1.1.exon.1 chr08 144804580 144804655 Zm00008a032110 144804580 144870246 Zm00008a032109c Zm00008a032109,Zm00008a032110 simMerged
Zm00008a032110_T01.v1.1.exon.1 chr08 144804580 144804655 Zm00008a032109c 144804580 144870246 Zm00008a032109c Zm00008a032109,Zm00008a032110 simMerged
Zm00008a032110_T01.v1.1.exon.2 chr08 144867767 144867840 Zm00008a032110 144804580 144870246 Zm00008a032109c Zm00008a032109,Zm00008a032110 simMerged
Zm00008a032110_T01.v1.1.exon.2 chr08 144867767 144867840 Zm00008a032109c 144804580 144870246 Zm00008a032109c Zm00008a032109,Zm00008a032110 simMerged
Zm00008a032110_T01.v1.1.exon.3 chr08 144870094 144870246 Zm00008a032110 144804580 144870246 Zm00008a032109c Zm00008a032109,Zm00008a032110 simMerged
Zm00008a032110_T01.v1.1.exon.3 chr08 144870094 144870246 Zm00008a032109c 144804580 144870246 Zm00008a032109c Zm00008a032109,Zm00008a032110 simMerged
Zm00008a032113_T01.v1.1.exon.1 chr08 144993537 144993660 Zm00008a032113 144993537 144991731 Zm00008a032112c Zm00008a032112,Zm00008a032113 simMerged
Zm00008a032113_T01.v1.1.exon.1 chr08 144993537 144993660 Zm00008a032112c 144993537 144991731 Zm00008a032112c Zm00008a032112,Zm00008a032113 simMerged
Zm00008a032113_T01.v1.1.exon.2 chr08 144993078 144993466 Zm00008a032113 144993537 144991731 Zm00008a032112c Zm00008a032112,Zm00008a032113 simMerged
Zm00008a032113_T01.v1.1.exon.2 chr08 144993078 144993466 Zm00008a032112c 144993537 144991731 Zm00008a032112c Zm00008a032112,Zm00008a032113 simMerged
Zm00008a032113_T01.v1.1.exon.3 chr08 144991873 144992204 Zm00008a032113 144993537 144991731 Zm00008a032112c Zm00008a032112,Zm00008a032113 simMerged
Zm00008a032113_T01.v1.1.exon.3 chr08 144991873 144992204 Zm00008a032112c 144993537 144991731 Zm00008a032112c Zm00008a032112,Zm00008a032113 simMerged
Zm00008a032113_T01.v1.1.exon.4 chr08 144991009 144991731 Zm00008a032113 144993537 144991731 Zm00008a032112c Zm00008a032112,Zm00008a032113 simMerged
Zm00008a032113_T01.v1.1.exon.4 chr08 144991009 144991731 Zm00008a032112c 144993537 144991731 Zm00008a032112c Zm00008a032112,Zm00008a032113 simMerged
Zm00008a032115_T01.v1.1.exon.1 chr08 145061122 145061250 Zm00008a032115 145061122 145063297 Zm00008a032114c Zm00008a032114,Zm00008a032115 simMerged
Zm00008a032115_T01.v1.1.exon.1 chr08 145061122 145061250 Zm00008a032114c 145061122 145063297 Zm00008a032114c Zm00008a032114,Zm00008a032115 simMerged
Zm00008a032115_T01.v1.1.exon.2 chr08 145061264 145061505 Zm00008a032115 145061122 145063297 Zm00008a032114c Zm00008a032114,Zm00008a032115 simMerged
Zm00008a032115_T01.v1.1.exon.2 chr08 145061264 145061505 Zm00008a032114c 145061122 145063297 Zm00008a032114c Zm00008a032114,Zm00008a032115 simMerged
Zm00008a032115_T01.v1.1.exon.3 chr08 145062103 145062272 Zm00008a032115 145061122 145063297 Zm00008a032114c Zm00008a032114,Zm00008a032115 simMerged
Zm00008a032115_T01.v1.1.exon.3 chr08 145062103 145062272 Zm00008a032114c 145061122 145063297 Zm00008a032114c Zm00008a032114,Zm00008a032115 simMerged
Zm00008a032115_T01.v1.1.exon.4 chr08 145062374 145062459 Zm00008a032115 145061122 145063297 Zm00008a032114c Zm00008a032114,Zm00008a032115 simMerged
Zm00008a032115_T01.v1.1.exon.4 chr08 145062374 145062459 Zm00008a032114c 145061122 145063297 Zm00008a032114c Zm00008a032114,Zm00008a032115 simMerged
Zm00008a032115_T01.v1.1.exon.5 chr08 145063052 145063297 Zm00008a032115 145061122 145063297 Zm00008a032114c Zm00008a032114,Zm00008a032115 simMerged
Zm00008a032115_T01.v1.1.exon.5 chr08 145063052 145063297 Zm00008a032114c 145061122 145063297 Zm00008a032114c Zm00008a032114,Zm00008a032115 simMerged
Zm00008a032120_T01.v1.1.exon.1 chr08 145211174 145211178 Zm00008a032120 145211174 145215172 Zm00008a032119c Zm00008a032119,Zm00008a032120 simMerged
Zm00008a032120_T01.v1.1.exon.1 chr08 145211174 145211178 Zm00008a032119c 145211174 145215172 Zm00008a032119c Zm00008a032119,Zm00008a032120 simMerged
Zm00008a032120_T01.v1.1.exon.2 chr08 145214007 145214425 Zm00008a032120 145211174 145215172 Zm00008a032119c Zm00008a032119,Zm00008a032120 simMerged
Zm00008a032120_T01.v1.1.exon.2 chr08 145214007 145214425 Zm00008a032119c 145211174 145215172 Zm00008a032119c Zm00008a032119,Zm00008a032120 simMerged
Zm00008a032120_T01.v1.1.exon.3 chr08 145214569 145215172 Zm00008a032120 145211174 145215172 Zm00008a032119c Zm00008a032119,Zm00008a032120 simMerged
Zm00008a032120_T01.v1.1.exon.3 chr08 145214569 145215172 Zm00008a032119c 145211174 145215172 Zm00008a032119c Zm00008a032119,Zm00008a032120 simMerged
Zm00008a032125_T01.v1.1.exon.1 chr08 145425176 145425315 Zm00008a032125 145425176 145428924 Zm00008a032124c Zm00008a032124,Zm00008a032125 simMerged
Zm00008a032125_T01.v1.1.exon.1 chr08 145425176 145425315 Zm00008a032124c 145425176 145428924 Zm00008a032124c Zm00008a032124,Zm00008a032125 simMerged
Zm00008a032125_T01.v1.1.exon.2 chr08 145425343 145425532 Zm00008a032125 145425176 145428924 Zm00008a032124c Zm00008a032124,Zm00008a032125 simMerged
Zm00008a032125_T01.v1.1.exon.2 chr08 145425343 145425532 Zm00008a032124c 145425176 145428924 Zm00008a032124c Zm00008a032124,Zm00008a032125 simMerged
Zm00008a032125_T01.v1.1.exon.3 chr08 145426014 145426199 Zm00008a032125 145425176 145428924 Zm00008a032124c Zm00008a032124,Zm00008a032125 simMerged
Zm00008a032125_T01.v1.1.exon.3 chr08 145426014 145426199 Zm00008a032124c 145425176 145428924 Zm00008a032124c Zm00008a032124,Zm00008a032125 simMerged
Zm00008a032125_T01.v1.1.exon.4 chr08 145426317 145426424 Zm00008a032125 145425176 145428924 Zm00008a032124c Zm00008a032124,Zm00008a032125 simMerged
Zm00008a032125_T01.v1.1.exon.4 chr08 145426317 145426424 Zm00008a032124c 145425176 145428924 Zm00008a032124c Zm00008a032124,Zm00008a032125 simMerged
Zm00008a032125_T01.v1.1.exon.5 chr08 145426498 145426575 Zm00008a032125 145425176 145428924 Zm00008a032124c Zm00008a032124,Zm00008a032125 simMerged
Zm00008a032125_T01.v1.1.exon.5 chr08 145426498 145426575 Zm00008a032124c 145425176 145428924 Zm00008a032124c Zm00008a032124,Zm00008a032125 simMerged
Zm00008a032125_T01.v1.1.exon.6 chr08 145426657 145426738 Zm00008a032125 145425176 145428924 Zm00008a032124c Zm00008a032124,Zm00008a032125 simMerged
Zm00008a032125_T01.v1.1.exon.6 chr08 145426657 145426738 Zm00008a032124c 145425176 145428924 Zm00008a032124c Zm00008a032124,Zm00008a032125 simMerged
Zm00008a032125_T01.v1.1.exon.7 chr08 145426814 145426973 Zm00008a032125 145425176 145428924 Zm00008a032124c Zm00008a032124,Zm00008a032125 simMerged
Zm00008a032125_T01.v1.1.exon.7 chr08 145426814 145426973 Zm00008a032124c 145425176 145428924 Zm00008a032124c Zm00008a032124,Zm00008a032125 simMerged
Zm00008a032125_T01.v1.1.exon.8 chr08 145427066 145427368 Zm00008a032125 145425176 145428924 Zm00008a032124c Zm00008a032124,Zm00008a032125 simMerged
Zm00008a032125_T01.v1.1.exon.8 chr08 145427066 145427368 Zm00008a032124c 145425176 145428924 Zm00008a032124c Zm00008a032124,Zm00008a032125 simMerged
Zm00008a032125_T01.v1.1.exon.9 chr08 145427470 145427688 Zm00008a032125 145425176 145428924 Zm00008a032124c Zm00008a032124,Zm00008a032125 simMerged
Zm00008a032125_T01.v1.1.exon.9 chr08 145427470 145427688 Zm00008a032124c 145425176 145428924 Zm00008a032124c Zm00008a032124,Zm00008a032125 simMerged
Zm00008a032125_T01.v1.1.exon.10 chr08 145427765 145428167 Zm00008a032125 145425176 145428924 Zm00008a032124c Zm00008a032124,Zm00008a032125 simMerged
Zm00008a032125_T01.v1.1.exon.10 chr08 145427765 145428167 Zm00008a032124c 145425176 145428924 Zm00008a032124c Zm00008a032124,Zm00008a032125 simMerged
Zm00008a032125_T01.v1.1.exon.11 chr08 145428242 145428307 Zm00008a032125 145425176 145428924 Zm00008a032124c Zm00008a032124,Zm00008a032125 simMerged
Zm00008a032125_T01.v1.1.exon.11 chr08 145428242 145428307 Zm00008a032124c 145425176 145428924 Zm00008a032124c Zm00008a032124,Zm00008a032125 simMerged
Zm00008a032125_T01.v1.1.exon.12 chr08 145428390 145428924 Zm00008a032125 145425176 145428924 Zm00008a032124c Zm00008a032124,Zm00008a032125 simMerged
Zm00008a032125_T01.v1.1.exon.12 chr08 145428390 145428924 Zm00008a032124c 145425176 145428924 Zm00008a032124c Zm00008a032124,Zm00008a032125 simMerged
Zm00008a032133_T01.v1.1.exon.1 chr08 145871029 145871404 Zm00008a032133 145871029 145872122 Zm00008a032132c Zm00008a032132,Zm00008a032133 simMerged
Zm00008a032133_T01.v1.1.exon.1 chr08 145871029 145871404 Zm00008a032132c 145871029 145872122 Zm00008a032132c Zm00008a032132,Zm00008a032133 simMerged
Zm00008a032133_T01.v1.1.exon.2 chr08 145871489 145872122 Zm00008a032133 145871029 145872122 Zm00008a032132c Zm00008a032132,Zm00008a032133 simMerged
Zm00008a032133_T01.v1.1.exon.2 chr08 145871489 145872122 Zm00008a032132c 145871029 145872122 Zm00008a032132c Zm00008a032132,Zm00008a032133 simMerged
Zm00008a032135_T01.v1.1.exon.1 chr08 145961419 145961624 Zm00008a032135 145961419 145964161 Zm00008a032134c Zm00008a032134,Zm00008a032135 simMerged
Zm00008a032135_T01.v1.1.exon.1 chr08 145961419 145961624 Zm00008a032134c 145961419 145964161 Zm00008a032134c Zm00008a032134,Zm00008a032135 simMerged
Zm00008a032135_T01.v1.1.exon.2 chr08 145962185 145962264 Zm00008a032135 145961419 145964161 Zm00008a032134c Zm00008a032134,Zm00008a032135 simMerged
Zm00008a032135_T01.v1.1.exon.2 chr08 145962185 145962264 Zm00008a032134c 145961419 145964161 Zm00008a032134c Zm00008a032134,Zm00008a032135 simMerged
Zm00008a032135_T01.v1.1.exon.3 chr08 145962594 145962814 Zm00008a032135 145961419 145964161 Zm00008a032134c Zm00008a032134,Zm00008a032135 simMerged
Zm00008a032135_T01.v1.1.exon.3 chr08 145962594 145962814 Zm00008a032134c 145961419 145964161 Zm00008a032134c Zm00008a032134,Zm00008a032135 simMerged
Zm00008a032135_T01.v1.1.exon.4 chr08 145962897 145963141 Zm00008a032135 145961419 145964161 Zm00008a032134c Zm00008a032134,Zm00008a032135 simMerged
Zm00008a032135_T01.v1.1.exon.4 chr08 145962897 145963141 Zm00008a032134c 145961419 145964161 Zm00008a032134c Zm00008a032134,Zm00008a032135 simMerged
Zm00008a032135_T01.v1.1.exon.5 chr08 145963241 145963640 Zm00008a032135 145961419 145964161 Zm00008a032134c Zm00008a032134,Zm00008a032135 simMerged
Zm00008a032135_T01.v1.1.exon.5 chr08 145963241 145963640 Zm00008a032134c 145961419 145964161 Zm00008a032134c Zm00008a032134,Zm00008a032135 simMerged
Zm00008a032135_T01.v1.1.exon.6 chr08 145963667 145964161 Zm00008a032135 145961419 145964161 Zm00008a032134c Zm00008a032134,Zm00008a032135 simMerged
Zm00008a032135_T01.v1.1.exon.6 chr08 145963667 145964161 Zm00008a032134c 145961419 145964161 Zm00008a032134c Zm00008a032134,Zm00008a032135 simMerged
Zm00008a032138_T01.v1.1.exon.1 chr08 146048850 146049059 Zm00008a032138 146048850 146049621 Zm00008a032137c Zm00008a032137,Zm00008a032138 simMerged
Zm00008a032138_T01.v1.1.exon.1 chr08 146048850 146049059 Zm00008a032137c 146048850 146049621 Zm00008a032137c Zm00008a032137,Zm00008a032138 simMerged
Zm00008a032138_T01.v1.1.exon.2 chr08 146049228 146049621 Zm00008a032138 146048850 146049621 Zm00008a032137c Zm00008a032137,Zm00008a032138 simMerged
Zm00008a032138_T01.v1.1.exon.2 chr08 146049228 146049621 Zm00008a032137c 146048850 146049621 Zm00008a032137c Zm00008a032137,Zm00008a032138 simMerged
Zm00008a032143_T01.v1.1.exon.1 chr08 146089305 146089360 Zm00008a032143 146089305 146095336 Zm00008a032142c Zm00008a032142,Zm00008a032143 simMerged
Zm00008a032143_T01.v1.1.exon.1 chr08 146089305 146089360 Zm00008a032142c 146089305 146095336 Zm00008a032142c Zm00008a032142,Zm00008a032143 simMerged
Zm00008a032143_T01.v1.1.exon.2 chr08 146091319 146091652 Zm00008a032143 146089305 146095336 Zm00008a032142c Zm00008a032142,Zm00008a032143 simMerged
Zm00008a032143_T01.v1.1.exon.2 chr08 146091319 146091652 Zm00008a032142c 146089305 146095336 Zm00008a032142c Zm00008a032142,Zm00008a032143 simMerged
Zm00008a032143_T01.v1.1.exon.3 chr08 146092208 146092342 Zm00008a032143 146089305 146095336 Zm00008a032142c Zm00008a032142,Zm00008a032143 simMerged
Zm00008a032143_T01.v1.1.exon.3 chr08 146092208 146092342 Zm00008a032142c 146089305 146095336 Zm00008a032142c Zm00008a032142,Zm00008a032143 simMerged
Zm00008a032143_T01.v1.1.exon.4 chr08 146092572 146092649 Zm00008a032143 146089305 146095336 Zm00008a032142c Zm00008a032142,Zm00008a032143 simMerged
Zm00008a032143_T01.v1.1.exon.4 chr08 146092572 146092649 Zm00008a032142c 146089305 146095336 Zm00008a032142c Zm00008a032142,Zm00008a032143 simMerged
Zm00008a032143_T01.v1.1.exon.5 chr08 146093512 146093581 Zm00008a032143 146089305 146095336 Zm00008a032142c Zm00008a032142,Zm00008a032143 simMerged
Zm00008a032143_T01.v1.1.exon.5 chr08 146093512 146093581 Zm00008a032142c 146089305 146095336 Zm00008a032142c Zm00008a032142,Zm00008a032143 simMerged
Zm00008a032143_T01.v1.1.exon.6 chr08 146093674 146093743 Zm00008a032143 146089305 146095336 Zm00008a032142c Zm00008a032142,Zm00008a032143 simMerged
Zm00008a032143_T01.v1.1.exon.6 chr08 146093674 146093743 Zm00008a032142c 146089305 146095336 Zm00008a032142c Zm00008a032142,Zm00008a032143 simMerged
Zm00008a032143_T01.v1.1.exon.7 chr08 146094226 146094433 Zm00008a032143 146089305 146095336 Zm00008a032142c Zm00008a032142,Zm00008a032143 simMerged
Zm00008a032143_T01.v1.1.exon.7 chr08 146094226 146094433 Zm00008a032142c 146089305 146095336 Zm00008a032142c Zm00008a032142,Zm00008a032143 simMerged
Zm00008a032143_T01.v1.1.exon.8 chr08 146094511 146095336 Zm00008a032143 146089305 146095336 Zm00008a032142c Zm00008a032142,Zm00008a032143 simMerged
Zm00008a032143_T01.v1.1.exon.8 chr08 146094511 146095336 Zm00008a032142c 146089305 146095336 Zm00008a032142c Zm00008a032142,Zm00008a032143 simMerged
Zm00008a032150_T01.v1.1.exon.1 chr08 146378802 146378987 Zm00008a032150 146378802 146380207 Zm00008a032149c Zm00008a032149,Zm00008a032150 simMerged
Zm00008a032150_T01.v1.1.exon.1 chr08 146378802 146378987 Zm00008a032149c 146378802 146380207 Zm00008a032149c Zm00008a032149,Zm00008a032150 simMerged
Zm00008a032150_T01.v1.1.exon.2 chr08 146379055 146379498 Zm00008a032150 146378802 146380207 Zm00008a032149c Zm00008a032149,Zm00008a032150 simMerged
Zm00008a032150_T01.v1.1.exon.2 chr08 146379055 146379498 Zm00008a032149c 146378802 146380207 Zm00008a032149c Zm00008a032149,Zm00008a032150 simMerged
Zm00008a032150_T01.v1.1.exon.3 chr08 146379630 146380207 Zm00008a032150 146378802 146380207 Zm00008a032149c Zm00008a032149,Zm00008a032150 simMerged
Zm00008a032150_T01.v1.1.exon.3 chr08 146379630 146380207 Zm00008a032149c 146378802 146380207 Zm00008a032149c Zm00008a032149,Zm00008a032150 simMerged
Zm00008a032155_T01.v1.1.exon.1 chr08 146437156 146437248 Zm00008a032155 146437156 146430751 Zm00008a032154c Zm00008a032154,Zm00008a032155 simMerged
Zm00008a032155_T01.v1.1.exon.1 chr08 146437156 146437248 Zm00008a032154c 146437156 146430751 Zm00008a032154c Zm00008a032154,Zm00008a032155 simMerged
Zm00008a032155_T01.v1.1.exon.2 chr08 146435963 146436141 Zm00008a032155 146437156 146430751 Zm00008a032154c Zm00008a032154,Zm00008a032155 simMerged
Zm00008a032155_T01.v1.1.exon.2 chr08 146435963 146436141 Zm00008a032154c 146437156 146430751 Zm00008a032154c Zm00008a032154,Zm00008a032155 simMerged
Zm00008a032155_T01.v1.1.exon.3 chr08 146431148 146431348 Zm00008a032155 146437156 146430751 Zm00008a032154c Zm00008a032154,Zm00008a032155 simMerged
Zm00008a032155_T01.v1.1.exon.3 chr08 146431148 146431348 Zm00008a032154c 146437156 146430751 Zm00008a032154c Zm00008a032154,Zm00008a032155 simMerged
Zm00008a032155_T01.v1.1.exon.4 chr08 146430881 146431070 Zm00008a032155 146437156 146430751 Zm00008a032154c Zm00008a032154,Zm00008a032155 simMerged
Zm00008a032155_T01.v1.1.exon.4 chr08 146430881 146431070 Zm00008a032154c 146437156 146430751 Zm00008a032154c Zm00008a032154,Zm00008a032155 simMerged
Zm00008a032155_T01.v1.1.exon.5 chr08 146430429 146430751 Zm00008a032155 146437156 146430751 Zm00008a032154c Zm00008a032154,Zm00008a032155 simMerged
Zm00008a032155_T01.v1.1.exon.5 chr08 146430429 146430751 Zm00008a032154c 146437156 146430751 Zm00008a032154c Zm00008a032154,Zm00008a032155 simMerged
Zm00008a032158_T01.v1.1.exon.1 chr08 146691798 146692245 Zm00008a032158 146691798 146690699 Zm00008a032157c Zm00008a032157,Zm00008a032158 simMerged
Zm00008a032158_T01.v1.1.exon.1 chr08 146691798 146692245 Zm00008a032157c 146691798 146690699 Zm00008a032157c Zm00008a032157,Zm00008a032158 simMerged
Zm00008a032158_T01.v1.1.exon.2 chr08 146691628 146691714 Zm00008a032158 146691798 146690699 Zm00008a032157c Zm00008a032157,Zm00008a032158 simMerged
Zm00008a032158_T01.v1.1.exon.2 chr08 146691628 146691714 Zm00008a032157c 146691798 146690699 Zm00008a032157c Zm00008a032157,Zm00008a032158 simMerged
Zm00008a032158_T01.v1.1.exon.3 chr08 146691476 146691546 Zm00008a032158 146691798 146690699 Zm00008a032157c Zm00008a032157,Zm00008a032158 simMerged
Zm00008a032158_T01.v1.1.exon.3 chr08 146691476 146691546 Zm00008a032157c 146691798 146690699 Zm00008a032157c Zm00008a032157,Zm00008a032158 simMerged
Zm00008a032158_T01.v1.1.exon.4 chr08 146691283 146691359 Zm00008a032158 146691798 146690699 Zm00008a032157c Zm00008a032157,Zm00008a032158 simMerged
Zm00008a032158_T01.v1.1.exon.4 chr08 146691283 146691359 Zm00008a032157c 146691798 146690699 Zm00008a032157c Zm00008a032157,Zm00008a032158 simMerged
Zm00008a032158_T01.v1.1.exon.5 chr08 146691067 146691214 Zm00008a032158 146691798 146690699 Zm00008a032157c Zm00008a032157,Zm00008a032158 simMerged
Zm00008a032158_T01.v1.1.exon.5 chr08 146691067 146691214 Zm00008a032157c 146691798 146690699 Zm00008a032157c Zm00008a032157,Zm00008a032158 simMerged
Zm00008a032158_T01.v1.1.exon.6 chr08 146690828 146690989 Zm00008a032158 146691798 146690699 Zm00008a032157c Zm00008a032157,Zm00008a032158 simMerged
Zm00008a032158_T01.v1.1.exon.6 chr08 146690828 146690989 Zm00008a032157c 146691798 146690699 Zm00008a032157c Zm00008a032157,Zm00008a032158 simMerged
Zm00008a032158_T01.v1.1.exon.7 chr08 146690469 146690699 Zm00008a032158 146691798 146690699 Zm00008a032157c Zm00008a032157,Zm00008a032158 simMerged
Zm00008a032158_T01.v1.1.exon.7 chr08 146690469 146690699 Zm00008a032157c 146691798 146690699 Zm00008a032157c Zm00008a032157,Zm00008a032158 simMerged
Zm00008a032164_T01.v1.1.exon.1 chr08 146790920 146791497 Zm00008a032164 146790920 146794952 Zm00008a032163c Zm00008a032163,Zm00008a032164 simMerged
Zm00008a032164_T01.v1.1.exon.1 chr08 146790920 146791497 Zm00008a032163c 146790920 146794952 Zm00008a032163c Zm00008a032163,Zm00008a032164 simMerged
Zm00008a032164_T01.v1.1.exon.2 chr08 146792824 146792945 Zm00008a032164 146790920 146794952 Zm00008a032163c Zm00008a032163,Zm00008a032164 simMerged
Zm00008a032164_T01.v1.1.exon.2 chr08 146792824 146792945 Zm00008a032163c 146790920 146794952 Zm00008a032163c Zm00008a032163,Zm00008a032164 simMerged
Zm00008a032164_T01.v1.1.exon.3 chr08 146793437 146793633 Zm00008a032164 146790920 146794952 Zm00008a032163c Zm00008a032163,Zm00008a032164 simMerged
Zm00008a032164_T01.v1.1.exon.3 chr08 146793437 146793633 Zm00008a032163c 146790920 146794952 Zm00008a032163c Zm00008a032163,Zm00008a032164 simMerged
Zm00008a032164_T01.v1.1.exon.4 chr08 146793750 146793924 Zm00008a032164 146790920 146794952 Zm00008a032163c Zm00008a032163,Zm00008a032164 simMerged
Zm00008a032164_T01.v1.1.exon.4 chr08 146793750 146793924 Zm00008a032163c 146790920 146794952 Zm00008a032163c Zm00008a032163,Zm00008a032164 simMerged
Zm00008a032164_T01.v1.1.exon.5 chr08 146794187 146794321 Zm00008a032164 146790920 146794952 Zm00008a032163c Zm00008a032163,Zm00008a032164 simMerged
Zm00008a032164_T01.v1.1.exon.5 chr08 146794187 146794321 Zm00008a032163c 146790920 146794952 Zm00008a032163c Zm00008a032163,Zm00008a032164 simMerged
Zm00008a032164_T01.v1.1.exon.6 chr08 146794416 146794873 Zm00008a032164 146790920 146794952 Zm00008a032163c Zm00008a032163,Zm00008a032164 simMerged
Zm00008a032164_T01.v1.1.exon.6 chr08 146794416 146794873 Zm00008a032163c 146790920 146794952 Zm00008a032163c Zm00008a032163,Zm00008a032164 simMerged
Zm00008a032164_T01.v1.1.exon.7 chr08 146794904 146794952 Zm00008a032164 146790920 146794952 Zm00008a032163c Zm00008a032163,Zm00008a032164 simMerged
Zm00008a032164_T01.v1.1.exon.7 chr08 146794904 146794952 Zm00008a032163c 146790920 146794952 Zm00008a032163c Zm00008a032163,Zm00008a032164 simMerged
Zm00008a032167_T01.v1.1.exon.1 chr08 146808878 146809123 Zm00008a032167 146808878 146808750 Zm00008a032166c Zm00008a032166,Zm00008a032167 simMerged
Zm00008a032167_T01.v1.1.exon.1 chr08 146808878 146809123 Zm00008a032166c 146808878 146808750 Zm00008a032166c Zm00008a032166,Zm00008a032167 simMerged
Zm00008a032167_T01.v1.1.exon.2 chr08 146808374 146808750 Zm00008a032167 146808878 146808750 Zm00008a032166c Zm00008a032166,Zm00008a032167 simMerged
Zm00008a032167_T01.v1.1.exon.2 chr08 146808374 146808750 Zm00008a032166c 146808878 146808750 Zm00008a032166c Zm00008a032166,Zm00008a032167 simMerged
Zm00008a032170_T01.v1.1.exon.1 chr08 147023819 147023833 Zm00008a032170 147023819 147018491 Zm00008a032169c Zm00008a032169,Zm00008a032170 simMerged
Zm00008a032170_T01.v1.1.exon.1 chr08 147023819 147023833 Zm00008a032169c 147023819 147018491 Zm00008a032169c Zm00008a032169,Zm00008a032170 simMerged
Zm00008a032170_T01.v1.1.exon.2 chr08 147023172 147023708 Zm00008a032170 147023819 147018491 Zm00008a032169c Zm00008a032169,Zm00008a032170 simMerged
Zm00008a032170_T01.v1.1.exon.2 chr08 147023172 147023708 Zm00008a032169c 147023819 147018491 Zm00008a032169c Zm00008a032169,Zm00008a032170 simMerged
Zm00008a032170_T01.v1.1.exon.3 chr08 147023028 147023087 Zm00008a032170 147023819 147018491 Zm00008a032169c Zm00008a032169,Zm00008a032170 simMerged
Zm00008a032170_T01.v1.1.exon.3 chr08 147023028 147023087 Zm00008a032169c 147023819 147018491 Zm00008a032169c Zm00008a032169,Zm00008a032170 simMerged
Zm00008a032170_T01.v1.1.exon.4 chr08 147022757 147022906 Zm00008a032170 147023819 147018491 Zm00008a032169c Zm00008a032169,Zm00008a032170 simMerged
Zm00008a032170_T01.v1.1.exon.4 chr08 147022757 147022906 Zm00008a032169c 147023819 147018491 Zm00008a032169c Zm00008a032169,Zm00008a032170 simMerged
Zm00008a032170_T01.v1.1.exon.5 chr08 147020425 147020580 Zm00008a032170 147023819 147018491 Zm00008a032169c Zm00008a032169,Zm00008a032170 simMerged
Zm00008a032170_T01.v1.1.exon.5 chr08 147020425 147020580 Zm00008a032169c 147023819 147018491 Zm00008a032169c Zm00008a032169,Zm00008a032170 simMerged
Zm00008a032170_T01.v1.1.exon.6 chr08 147020199 147020336 Zm00008a032170 147023819 147018491 Zm00008a032169c Zm00008a032169,Zm00008a032170 simMerged
Zm00008a032170_T01.v1.1.exon.6 chr08 147020199 147020336 Zm00008a032169c 147023819 147018491 Zm00008a032169c Zm00008a032169,Zm00008a032170 simMerged
Zm00008a032170_T01.v1.1.exon.7 chr08 147020056 147020129 Zm00008a032170 147023819 147018491 Zm00008a032169c Zm00008a032169,Zm00008a032170 simMerged
Zm00008a032170_T01.v1.1.exon.7 chr08 147020056 147020129 Zm00008a032169c 147023819 147018491 Zm00008a032169c Zm00008a032169,Zm00008a032170 simMerged
Zm00008a032170_T01.v1.1.exon.8 chr08 147019108 147019270 Zm00008a032170 147023819 147018491 Zm00008a032169c Zm00008a032169,Zm00008a032170 simMerged
Zm00008a032170_T01.v1.1.exon.8 chr08 147019108 147019270 Zm00008a032169c 147023819 147018491 Zm00008a032169c Zm00008a032169,Zm00008a032170 simMerged
Zm00008a032170_T01.v1.1.exon.9 chr08 147018165 147018491 Zm00008a032170 147023819 147018491 Zm00008a032169c Zm00008a032169,Zm00008a032170 simMerged
Zm00008a032170_T01.v1.1.exon.9 chr08 147018165 147018491 Zm00008a032169c 147023819 147018491 Zm00008a032169c Zm00008a032169,Zm00008a032170 simMerged
Zm00008a032172_T01.v1.1.exon.1 chr08 147104776 147105168 Zm00008a032172 147104776 147105168 Zm00008a032171c Zm00008a032171,Zm00008a032172 simMerged
Zm00008a032172_T01.v1.1.exon.1 chr08 147104776 147105168 Zm00008a032171c 147104776 147105168 Zm00008a032171c Zm00008a032171,Zm00008a032172 simMerged
Zm00008a032174_T01.v1.1.exon.1 chr08 147217234 147217657 Zm00008a032174 147217234 147214488 Zm00008a032173c Zm00008a032173,Zm00008a032174 simMerged
Zm00008a032174_T01.v1.1.exon.1 chr08 147217234 147217657 Zm00008a032173c 147217234 147214488 Zm00008a032173c Zm00008a032173,Zm00008a032174 simMerged
Zm00008a032174_T01.v1.1.exon.2 chr08 147215480 147215749 Zm00008a032174 147217234 147214488 Zm00008a032173c Zm00008a032173,Zm00008a032174 simMerged
Zm00008a032174_T01.v1.1.exon.2 chr08 147215480 147215749 Zm00008a032173c 147217234 147214488 Zm00008a032173c Zm00008a032173,Zm00008a032174 simMerged
Zm00008a032174_T01.v1.1.exon.3 chr08 147215260 147215403 Zm00008a032174 147217234 147214488 Zm00008a032173c Zm00008a032173,Zm00008a032174 simMerged
Zm00008a032174_T01.v1.1.exon.3 chr08 147215260 147215403 Zm00008a032173c 147217234 147214488 Zm00008a032173c Zm00008a032173,Zm00008a032174 simMerged
Zm00008a032174_T01.v1.1.exon.4 chr08 147214820 147215167 Zm00008a032174 147217234 147214488 Zm00008a032173c Zm00008a032173,Zm00008a032174 simMerged
Zm00008a032174_T01.v1.1.exon.4 chr08 147214820 147215167 Zm00008a032173c 147217234 147214488 Zm00008a032173c Zm00008a032173,Zm00008a032174 simMerged
Zm00008a032174_T01.v1.1.exon.5 chr08 147213788 147214488 Zm00008a032174 147217234 147214488 Zm00008a032173c Zm00008a032173,Zm00008a032174 simMerged
Zm00008a032174_T01.v1.1.exon.5 chr08 147213788 147214488 Zm00008a032173c 147217234 147214488 Zm00008a032173c Zm00008a032173,Zm00008a032174 simMerged
Zm00008a032176_T01.v1.1.exon.1 chr08 147316371 147316564 Zm00008a032176 147316371 147311198 Zm00008a032175c Zm00008a032175,Zm00008a032176 simMerged
Zm00008a032176_T01.v1.1.exon.1 chr08 147316371 147316564 Zm00008a032175c 147316371 147311198 Zm00008a032175c Zm00008a032175,Zm00008a032176 simMerged
Zm00008a032176_T01.v1.1.exon.2 chr08 147314813 147315178 Zm00008a032176 147316371 147311198 Zm00008a032175c Zm00008a032175,Zm00008a032176 simMerged
Zm00008a032176_T01.v1.1.exon.2 chr08 147314813 147315178 Zm00008a032175c 147316371 147311198 Zm00008a032175c Zm00008a032175,Zm00008a032176 simMerged
Zm00008a032176_T01.v1.1.exon.3 chr08 147314592 147314649 Zm00008a032176 147316371 147311198 Zm00008a032175c Zm00008a032175,Zm00008a032176 simMerged
Zm00008a032176_T01.v1.1.exon.3 chr08 147314592 147314649 Zm00008a032175c 147316371 147311198 Zm00008a032175c Zm00008a032175,Zm00008a032176 simMerged
Zm00008a032176_T01.v1.1.exon.4 chr08 147314196 147314513 Zm00008a032176 147316371 147311198 Zm00008a032175c Zm00008a032175,Zm00008a032176 simMerged
Zm00008a032176_T01.v1.1.exon.4 chr08 147314196 147314513 Zm00008a032175c 147316371 147311198 Zm00008a032175c Zm00008a032175,Zm00008a032176 simMerged
Zm00008a032176_T01.v1.1.exon.5 chr08 147313839 147314084 Zm00008a032176 147316371 147311198 Zm00008a032175c Zm00008a032175,Zm00008a032176 simMerged
Zm00008a032176_T01.v1.1.exon.5 chr08 147313839 147314084 Zm00008a032175c 147316371 147311198 Zm00008a032175c Zm00008a032175,Zm00008a032176 simMerged
Zm00008a032176_T01.v1.1.exon.6 chr08 147313653 147313743 Zm00008a032176 147316371 147311198 Zm00008a032175c Zm00008a032175,Zm00008a032176 simMerged
Zm00008a032176_T01.v1.1.exon.6 chr08 147313653 147313743 Zm00008a032175c 147316371 147311198 Zm00008a032175c Zm00008a032175,Zm00008a032176 simMerged
Zm00008a032176_T01.v1.1.exon.7 chr08 147313489 147313531 Zm00008a032176 147316371 147311198 Zm00008a032175c Zm00008a032175,Zm00008a032176 simMerged
Zm00008a032176_T01.v1.1.exon.7 chr08 147313489 147313531 Zm00008a032175c 147316371 147311198 Zm00008a032175c Zm00008a032175,Zm00008a032176 simMerged
Zm00008a032176_T01.v1.1.exon.8 chr08 147313307 147313412 Zm00008a032176 147316371 147311198 Zm00008a032175c Zm00008a032175,Zm00008a032176 simMerged
Zm00008a032176_T01.v1.1.exon.8 chr08 147313307 147313412 Zm00008a032175c 147316371 147311198 Zm00008a032175c Zm00008a032175,Zm00008a032176 simMerged
Zm00008a032176_T01.v1.1.exon.9 chr08 147312634 147312831 Zm00008a032176 147316371 147311198 Zm00008a032175c Zm00008a032175,Zm00008a032176 simMerged
Zm00008a032176_T01.v1.1.exon.9 chr08 147312634 147312831 Zm00008a032175c 147316371 147311198 Zm00008a032175c Zm00008a032175,Zm00008a032176 simMerged
Zm00008a032176_T01.v1.1.exon.10 chr08 147312470 147312545 Zm00008a032176 147316371 147311198 Zm00008a032175c Zm00008a032175,Zm00008a032176 simMerged
Zm00008a032176_T01.v1.1.exon.10 chr08 147312470 147312545 Zm00008a032175c 147316371 147311198 Zm00008a032175c Zm00008a032175,Zm00008a032176 simMerged
Zm00008a032176_T01.v1.1.exon.11 chr08 147311345 147312315 Zm00008a032176 147316371 147311198 Zm00008a032175c Zm00008a032175,Zm00008a032176 simMerged
Zm00008a032176_T01.v1.1.exon.11 chr08 147311345 147312315 Zm00008a032175c 147316371 147311198 Zm00008a032175c Zm00008a032175,Zm00008a032176 simMerged
Zm00008a032176_T01.v1.1.exon.12 chr08 147310904 147311198 Zm00008a032176 147316371 147311198 Zm00008a032175c Zm00008a032175,Zm00008a032176 simMerged
Zm00008a032176_T01.v1.1.exon.12 chr08 147310904 147311198 Zm00008a032175c 147316371 147311198 Zm00008a032175c Zm00008a032175,Zm00008a032176 simMerged
Zm00008a032180_T01.v1.1.exon.1 chr08 147408125 147409695 Zm00008a032180 147408125 147410345 Zm00008a032179c Zm00008a032179,Zm00008a032180 simMerged
Zm00008a032180_T01.v1.1.exon.1 chr08 147408125 147409695 Zm00008a032179c 147408125 147410345 Zm00008a032179c Zm00008a032179,Zm00008a032180 simMerged
Zm00008a032180_T01.v1.1.exon.2 chr08 147410324 147410345 Zm00008a032180 147408125 147410345 Zm00008a032179c Zm00008a032179,Zm00008a032180 simMerged
Zm00008a032180_T01.v1.1.exon.2 chr08 147410324 147410345 Zm00008a032179c 147408125 147410345 Zm00008a032179c Zm00008a032179,Zm00008a032180 simMerged
Zm00008a032182_T01.v1.1.exon.1 chr08 147448135 147448366 Zm00008a032182 147448135 147450302 Zm00008a032181c Zm00008a032181,Zm00008a032182 simMerged
Zm00008a032182_T01.v1.1.exon.1 chr08 147448135 147448366 Zm00008a032181c 147448135 147450302 Zm00008a032181c Zm00008a032181,Zm00008a032182 simMerged
Zm00008a032182_T01.v1.1.exon.2 chr08 147448727 147448845 Zm00008a032182 147448135 147450302 Zm00008a032181c Zm00008a032181,Zm00008a032182 simMerged
Zm00008a032182_T01.v1.1.exon.2 chr08 147448727 147448845 Zm00008a032181c 147448135 147450302 Zm00008a032181c Zm00008a032181,Zm00008a032182 simMerged
Zm00008a032182_T01.v1.1.exon.3 chr08 147449418 147449486 Zm00008a032182 147448135 147450302 Zm00008a032181c Zm00008a032181,Zm00008a032182 simMerged
Zm00008a032182_T01.v1.1.exon.3 chr08 147449418 147449486 Zm00008a032181c 147448135 147450302 Zm00008a032181c Zm00008a032181,Zm00008a032182 simMerged
Zm00008a032182_T01.v1.1.exon.4 chr08 147449577 147449652 Zm00008a032182 147448135 147450302 Zm00008a032181c Zm00008a032181,Zm00008a032182 simMerged
Zm00008a032182_T01.v1.1.exon.4 chr08 147449577 147449652 Zm00008a032181c 147448135 147450302 Zm00008a032181c Zm00008a032181,Zm00008a032182 simMerged
Zm00008a032182_T01.v1.1.exon.5 chr08 147449744 147449808 Zm00008a032182 147448135 147450302 Zm00008a032181c Zm00008a032181,Zm00008a032182 simMerged
Zm00008a032182_T01.v1.1.exon.5 chr08 147449744 147449808 Zm00008a032181c 147448135 147450302 Zm00008a032181c Zm00008a032181,Zm00008a032182 simMerged
Zm00008a032182_T01.v1.1.exon.6 chr08 147449887 147450302 Zm00008a032182 147448135 147450302 Zm00008a032181c Zm00008a032181,Zm00008a032182 simMerged
Zm00008a032182_T01.v1.1.exon.6 chr08 147449887 147450302 Zm00008a032181c 147448135 147450302 Zm00008a032181c Zm00008a032181,Zm00008a032182 simMerged
Zm00008a032184_T01.v1.1.exon.1 chr08 147624739 147624840 Zm00008a032184 147624739 147625123 Zm00008a032183c Zm00008a032183,Zm00008a032184 simMerged
Zm00008a032184_T01.v1.1.exon.1 chr08 147624739 147624840 Zm00008a032183c 147624739 147625123 Zm00008a032183c Zm00008a032183,Zm00008a032184 simMerged
Zm00008a032184_T01.v1.1.exon.2 chr08 147625034 147625123 Zm00008a032184 147624739 147625123 Zm00008a032183c Zm00008a032183,Zm00008a032184 simMerged
Zm00008a032184_T01.v1.1.exon.2 chr08 147625034 147625123 Zm00008a032183c 147624739 147625123 Zm00008a032183c Zm00008a032183,Zm00008a032184 simMerged
Zm00008a032188_T01.v1.1.exon.1 chr08 147753421 147753567 Zm00008a032188 147753421 147822480 Zm00008a032187c Zm00008a032187,Zm00008a032188 simMerged
Zm00008a032188_T01.v1.1.exon.1 chr08 147753421 147753567 Zm00008a032187c 147753421 147822480 Zm00008a032187c Zm00008a032187,Zm00008a032188 simMerged
Zm00008a032188_T01.v1.1.exon.2 chr08 147813762 147813870 Zm00008a032188 147753421 147822480 Zm00008a032187c Zm00008a032187,Zm00008a032188 simMerged
Zm00008a032188_T01.v1.1.exon.2 chr08 147813762 147813870 Zm00008a032187c 147753421 147822480 Zm00008a032187c Zm00008a032187,Zm00008a032188 simMerged
Zm00008a032188_T01.v1.1.exon.3 chr08 147822323 147822480 Zm00008a032188 147753421 147822480 Zm00008a032187c Zm00008a032187,Zm00008a032188 simMerged
Zm00008a032188_T01.v1.1.exon.3 chr08 147822323 147822480 Zm00008a032187c 147753421 147822480 Zm00008a032187c Zm00008a032187,Zm00008a032188 simMerged
Zm00008a032190_T01.v1.1.exon.1 chr08 147844513 147844527 Zm00008a032190 147844513 147944046 Zm00008a032189c Zm00008a032189,Zm00008a032190 simMerged
Zm00008a032190_T01.v1.1.exon.1 chr08 147844513 147844527 Zm00008a032189c 147844513 147944046 Zm00008a032189c Zm00008a032189,Zm00008a032190 simMerged
Zm00008a032190_T01.v1.1.exon.2 chr08 147844585 147844777 Zm00008a032190 147844513 147944046 Zm00008a032189c Zm00008a032189,Zm00008a032190 simMerged
Zm00008a032190_T01.v1.1.exon.2 chr08 147844585 147844777 Zm00008a032189c 147844513 147944046 Zm00008a032189c Zm00008a032189,Zm00008a032190 simMerged
Zm00008a032190_T01.v1.1.exon.3 chr08 147844880 147844935 Zm00008a032190 147844513 147944046 Zm00008a032189c Zm00008a032189,Zm00008a032190 simMerged
Zm00008a032190_T01.v1.1.exon.3 chr08 147844880 147844935 Zm00008a032189c 147844513 147944046 Zm00008a032189c Zm00008a032189,Zm00008a032190 simMerged
Zm00008a032190_T01.v1.1.exon.4 chr08 147845732 147845817 Zm00008a032190 147844513 147944046 Zm00008a032189c Zm00008a032189,Zm00008a032190 simMerged
Zm00008a032190_T01.v1.1.exon.4 chr08 147845732 147845817 Zm00008a032189c 147844513 147944046 Zm00008a032189c Zm00008a032189,Zm00008a032190 simMerged
Zm00008a032190_T01.v1.1.exon.5 chr08 147845832 147845901 Zm00008a032190 147844513 147944046 Zm00008a032189c Zm00008a032189,Zm00008a032190 simMerged
Zm00008a032190_T01.v1.1.exon.5 chr08 147845832 147845901 Zm00008a032189c 147844513 147944046 Zm00008a032189c Zm00008a032189,Zm00008a032190 simMerged
Zm00008a032190_T01.v1.1.exon.6 chr08 147846076 147846251 Zm00008a032190 147844513 147944046 Zm00008a032189c Zm00008a032189,Zm00008a032190 simMerged
Zm00008a032190_T01.v1.1.exon.6 chr08 147846076 147846251 Zm00008a032189c 147844513 147944046 Zm00008a032189c Zm00008a032189,Zm00008a032190 simMerged
Zm00008a032190_T01.v1.1.exon.7 chr08 147943968 147944046 Zm00008a032190 147844513 147944046 Zm00008a032189c Zm00008a032189,Zm00008a032190 simMerged
Zm00008a032190_T01.v1.1.exon.7 chr08 147943968 147944046 Zm00008a032189c 147844513 147944046 Zm00008a032189c Zm00008a032189,Zm00008a032190 simMerged
Zm00008a032196_T01.v1.1.exon.1 chr08 148102574 148102858 Zm00008a032196 148102574 148102397 Zm00008a032195c Zm00008a032195,Zm00008a032196 simMerged
Zm00008a032196_T01.v1.1.exon.1 chr08 148102574 148102858 Zm00008a032195c 148102574 148102397 Zm00008a032195c Zm00008a032195,Zm00008a032196 simMerged
Zm00008a032196_T01.v1.1.exon.2 chr08 148101804 148102397 Zm00008a032196 148102574 148102397 Zm00008a032195c Zm00008a032195,Zm00008a032196 simMerged
Zm00008a032196_T01.v1.1.exon.2 chr08 148101804 148102397 Zm00008a032195c 148102574 148102397 Zm00008a032195c Zm00008a032195,Zm00008a032196 simMerged
Zm00008a032199_T01.v1.1.exon.1 chr08 148195303 148195591 Zm00008a032199 148195303 148202823 Zm00008a032198c Zm00008a032198,Zm00008a032199 simMerged
Zm00008a032199_T01.v1.1.exon.1 chr08 148195303 148195591 Zm00008a032198c 148195303 148202823 Zm00008a032198c Zm00008a032198,Zm00008a032199 simMerged
Zm00008a032199_T01.v1.1.exon.2 chr08 148198498 148198598 Zm00008a032199 148195303 148202823 Zm00008a032198c Zm00008a032198,Zm00008a032199 simMerged
Zm00008a032199_T01.v1.1.exon.2 chr08 148198498 148198598 Zm00008a032198c 148195303 148202823 Zm00008a032198c Zm00008a032198,Zm00008a032199 simMerged
Zm00008a032199_T01.v1.1.exon.3 chr08 148200808 148201085 Zm00008a032199 148195303 148202823 Zm00008a032198c Zm00008a032198,Zm00008a032199 simMerged
Zm00008a032199_T01.v1.1.exon.3 chr08 148200808 148201085 Zm00008a032198c 148195303 148202823 Zm00008a032198c Zm00008a032198,Zm00008a032199 simMerged
Zm00008a032199_T01.v1.1.exon.4 chr08 148201216 148201426 Zm00008a032199 148195303 148202823 Zm00008a032198c Zm00008a032198,Zm00008a032199 simMerged
Zm00008a032199_T01.v1.1.exon.4 chr08 148201216 148201426 Zm00008a032198c 148195303 148202823 Zm00008a032198c Zm00008a032198,Zm00008a032199 simMerged
Zm00008a032199_T01.v1.1.exon.5 chr08 148201963 148202062 Zm00008a032199 148195303 148202823 Zm00008a032198c Zm00008a032198,Zm00008a032199 simMerged
Zm00008a032199_T01.v1.1.exon.5 chr08 148201963 148202062 Zm00008a032198c 148195303 148202823 Zm00008a032198c Zm00008a032198,Zm00008a032199 simMerged
Zm00008a032199_T01.v1.1.exon.6 chr08 148202450 148202526 Zm00008a032199 148195303 148202823 Zm00008a032198c Zm00008a032198,Zm00008a032199 simMerged
Zm00008a032199_T01.v1.1.exon.6 chr08 148202450 148202526 Zm00008a032198c 148195303 148202823 Zm00008a032198c Zm00008a032198,Zm00008a032199 simMerged
Zm00008a032199_T01.v1.1.exon.7 chr08 148202572 148202823 Zm00008a032199 148195303 148202823 Zm00008a032198c Zm00008a032198,Zm00008a032199 simMerged
Zm00008a032199_T01.v1.1.exon.7 chr08 148202572 148202823 Zm00008a032198c 148195303 148202823 Zm00008a032198c Zm00008a032198,Zm00008a032199 simMerged
Zm00008a032203_T01.v1.1.exon.1 chr08 148411553 148412161 Zm00008a032203 148411553 148412161 Zm00008a032202c Zm00008a032202,Zm00008a032203 simMerged
Zm00008a032203_T01.v1.1.exon.1 chr08 148411553 148412161 Zm00008a032202c 148411553 148412161 Zm00008a032202c Zm00008a032202,Zm00008a032203 simMerged
Zm00008a032211_T01.v1.1.exon.1 chr08 148681790 148681919 Zm00008a032211 148681790 148671051 Zm00008a032210c Zm00008a032210,Zm00008a032211 simMerged
Zm00008a032211_T01.v1.1.exon.1 chr08 148681790 148681919 Zm00008a032210c 148681790 148671051 Zm00008a032210c Zm00008a032210,Zm00008a032211 simMerged
Zm00008a032211_T01.v1.1.exon.2 chr08 148670693 148671051 Zm00008a032211 148681790 148671051 Zm00008a032210c Zm00008a032210,Zm00008a032211 simMerged
Zm00008a032211_T01.v1.1.exon.2 chr08 148670693 148671051 Zm00008a032210c 148681790 148671051 Zm00008a032210c Zm00008a032210,Zm00008a032211 simMerged
Zm00008a032215_T01.v1.1.exon.1 chr08 148965574 148965779 Zm00008a032215 148965574 148962282 Zm00008a032214c Zm00008a032214,Zm00008a032215 simMerged
Zm00008a032215_T01.v1.1.exon.1 chr08 148965574 148965779 Zm00008a032214c 148965574 148962282 Zm00008a032214c Zm00008a032214,Zm00008a032215 simMerged
Zm00008a032215_T01.v1.1.exon.2 chr08 148963671 148963775 Zm00008a032215 148965574 148962282 Zm00008a032214c Zm00008a032214,Zm00008a032215 simMerged
Zm00008a032215_T01.v1.1.exon.2 chr08 148963671 148963775 Zm00008a032214c 148965574 148962282 Zm00008a032214c Zm00008a032214,Zm00008a032215 simMerged
Zm00008a032215_T01.v1.1.exon.3 chr08 148963185 148963304 Zm00008a032215 148965574 148962282 Zm00008a032214c Zm00008a032214,Zm00008a032215 simMerged
Zm00008a032215_T01.v1.1.exon.3 chr08 148963185 148963304 Zm00008a032214c 148965574 148962282 Zm00008a032214c Zm00008a032214,Zm00008a032215 simMerged
Zm00008a032215_T01.v1.1.exon.4 chr08 148962919 148963089 Zm00008a032215 148965574 148962282 Zm00008a032214c Zm00008a032214,Zm00008a032215 simMerged
Zm00008a032215_T01.v1.1.exon.4 chr08 148962919 148963089 Zm00008a032214c 148965574 148962282 Zm00008a032214c Zm00008a032214,Zm00008a032215 simMerged
Zm00008a032215_T01.v1.1.exon.5 chr08 148962692 148962821 Zm00008a032215 148965574 148962282 Zm00008a032214c Zm00008a032214,Zm00008a032215 simMerged
Zm00008a032215_T01.v1.1.exon.5 chr08 148962692 148962821 Zm00008a032214c 148965574 148962282 Zm00008a032214c Zm00008a032214,Zm00008a032215 simMerged
Zm00008a032215_T01.v1.1.exon.6 chr08 148962401 148962610 Zm00008a032215 148965574 148962282 Zm00008a032214c Zm00008a032214,Zm00008a032215 simMerged
Zm00008a032215_T01.v1.1.exon.6 chr08 148962401 148962610 Zm00008a032214c 148965574 148962282 Zm00008a032214c Zm00008a032214,Zm00008a032215 simMerged
Zm00008a032215_T01.v1.1.exon.7 chr08 148961827 148962282 Zm00008a032215 148965574 148962282 Zm00008a032214c Zm00008a032214,Zm00008a032215 simMerged
Zm00008a032215_T01.v1.1.exon.7 chr08 148961827 148962282 Zm00008a032214c 148965574 148962282 Zm00008a032214c Zm00008a032214,Zm00008a032215 simMerged
Zm00008a032217_T01.v1.1.exon.1 chr08 149091342 149091452 Zm00008a032217 149091342 149097113 Zm00008a032216c Zm00008a032216,Zm00008a032217 simMerged
Zm00008a032217_T01.v1.1.exon.1 chr08 149091342 149091452 Zm00008a032216c 149091342 149097113 Zm00008a032216c Zm00008a032216,Zm00008a032217 simMerged
Zm00008a032217_T01.v1.1.exon.2 chr08 149092950 149093358 Zm00008a032217 149091342 149097113 Zm00008a032216c Zm00008a032216,Zm00008a032217 simMerged
Zm00008a032217_T01.v1.1.exon.2 chr08 149092950 149093358 Zm00008a032216c 149091342 149097113 Zm00008a032216c Zm00008a032216,Zm00008a032217 simMerged
Zm00008a032217_T01.v1.1.exon.3 chr08 149093805 149093959 Zm00008a032217 149091342 149097113 Zm00008a032216c Zm00008a032216,Zm00008a032217 simMerged
Zm00008a032217_T01.v1.1.exon.3 chr08 149093805 149093959 Zm00008a032216c 149091342 149097113 Zm00008a032216c Zm00008a032216,Zm00008a032217 simMerged
Zm00008a032217_T01.v1.1.exon.4 chr08 149094063 149094122 Zm00008a032217 149091342 149097113 Zm00008a032216c Zm00008a032216,Zm00008a032217 simMerged
Zm00008a032217_T01.v1.1.exon.4 chr08 149094063 149094122 Zm00008a032216c 149091342 149097113 Zm00008a032216c Zm00008a032216,Zm00008a032217 simMerged
Zm00008a032217_T01.v1.1.exon.5 chr08 149094612 149094761 Zm00008a032217 149091342 149097113 Zm00008a032216c Zm00008a032216,Zm00008a032217 simMerged
Zm00008a032217_T01.v1.1.exon.5 chr08 149094612 149094761 Zm00008a032216c 149091342 149097113 Zm00008a032216c Zm00008a032216,Zm00008a032217 simMerged
Zm00008a032217_T01.v1.1.exon.6 chr08 149094838 149094999 Zm00008a032217 149091342 149097113 Zm00008a032216c Zm00008a032216,Zm00008a032217 simMerged
Zm00008a032217_T01.v1.1.exon.6 chr08 149094838 149094999 Zm00008a032216c 149091342 149097113 Zm00008a032216c Zm00008a032216,Zm00008a032217 simMerged
Zm00008a032217_T01.v1.1.exon.7 chr08 149095124 149095335 Zm00008a032217 149091342 149097113 Zm00008a032216c Zm00008a032216,Zm00008a032217 simMerged
Zm00008a032217_T01.v1.1.exon.7 chr08 149095124 149095335 Zm00008a032216c 149091342 149097113 Zm00008a032216c Zm00008a032216,Zm00008a032217 simMerged
Zm00008a032217_T01.v1.1.exon.8 chr08 149095443 149095547 Zm00008a032217 149091342 149097113 Zm00008a032216c Zm00008a032216,Zm00008a032217 simMerged
Zm00008a032217_T01.v1.1.exon.8 chr08 149095443 149095547 Zm00008a032216c 149091342 149097113 Zm00008a032216c Zm00008a032216,Zm00008a032217 simMerged
Zm00008a032217_T01.v1.1.exon.9 chr08 149096117 149096190 Zm00008a032217 149091342 149097113 Zm00008a032216c Zm00008a032216,Zm00008a032217 simMerged
Zm00008a032217_T01.v1.1.exon.9 chr08 149096117 149096190 Zm00008a032216c 149091342 149097113 Zm00008a032216c Zm00008a032216,Zm00008a032217 simMerged
Zm00008a032217_T01.v1.1.exon.10 chr08 149096270 149097113 Zm00008a032217 149091342 149097113 Zm00008a032216c Zm00008a032216,Zm00008a032217 simMerged
Zm00008a032217_T01.v1.1.exon.10 chr08 149096270 149097113 Zm00008a032216c 149091342 149097113 Zm00008a032216c Zm00008a032216,Zm00008a032217 simMerged
Zm00008a032223_T01.v1.1.exon.1 chr08 149335185 149335262 Zm00008a032223 149335185 149338973 Zm00008a032222c Zm00008a032222,Zm00008a032223 simMerged
Zm00008a032223_T01.v1.1.exon.1 chr08 149335185 149335262 Zm00008a032222c 149335185 149338973 Zm00008a032222c Zm00008a032222,Zm00008a032223 simMerged
Zm00008a032223_T01.v1.1.exon.2 chr08 149337695 149338051 Zm00008a032223 149335185 149338973 Zm00008a032222c Zm00008a032222,Zm00008a032223 simMerged
Zm00008a032223_T01.v1.1.exon.2 chr08 149337695 149338051 Zm00008a032222c 149335185 149338973 Zm00008a032222c Zm00008a032222,Zm00008a032223 simMerged
Zm00008a032223_T01.v1.1.exon.3 chr08 149338524 149338973 Zm00008a032223 149335185 149338973 Zm00008a032222c Zm00008a032222,Zm00008a032223 simMerged
Zm00008a032223_T01.v1.1.exon.3 chr08 149338524 149338973 Zm00008a032222c 149335185 149338973 Zm00008a032222c Zm00008a032222,Zm00008a032223 simMerged
Zm00008a032227_T01.v1.1.exon.1 chr08 149452159 149452321 Zm00008a032227 149452159 149441544 Zm00008a032226c Zm00008a032226,Zm00008a032227 simMerged
Zm00008a032227_T01.v1.1.exon.1 chr08 149452159 149452321 Zm00008a032226c 149452159 149441544 Zm00008a032226c Zm00008a032226,Zm00008a032227 simMerged
Zm00008a032227_T01.v1.1.exon.2 chr08 149445665 149446555 Zm00008a032227 149452159 149441544 Zm00008a032226c Zm00008a032226,Zm00008a032227 simMerged
Zm00008a032227_T01.v1.1.exon.2 chr08 149445665 149446555 Zm00008a032226c 149452159 149441544 Zm00008a032226c Zm00008a032226,Zm00008a032227 simMerged
Zm00008a032227_T01.v1.1.exon.3 chr08 149445079 149445419 Zm00008a032227 149452159 149441544 Zm00008a032226c Zm00008a032226,Zm00008a032227 simMerged
Zm00008a032227_T01.v1.1.exon.3 chr08 149445079 149445419 Zm00008a032226c 149452159 149441544 Zm00008a032226c Zm00008a032226,Zm00008a032227 simMerged
Zm00008a032227_T01.v1.1.exon.4 chr08 149443757 149443855 Zm00008a032227 149452159 149441544 Zm00008a032226c Zm00008a032226,Zm00008a032227 simMerged
Zm00008a032227_T01.v1.1.exon.4 chr08 149443757 149443855 Zm00008a032226c 149452159 149441544 Zm00008a032226c Zm00008a032226,Zm00008a032227 simMerged
Zm00008a032227_T01.v1.1.exon.5 chr08 149443515 149443679 Zm00008a032227 149452159 149441544 Zm00008a032226c Zm00008a032226,Zm00008a032227 simMerged
Zm00008a032227_T01.v1.1.exon.5 chr08 149443515 149443679 Zm00008a032226c 149452159 149441544 Zm00008a032226c Zm00008a032226,Zm00008a032227 simMerged
Zm00008a032227_T01.v1.1.exon.6 chr08 149441731 149441801 Zm00008a032227 149452159 149441544 Zm00008a032226c Zm00008a032226,Zm00008a032227 simMerged
Zm00008a032227_T01.v1.1.exon.6 chr08 149441731 149441801 Zm00008a032226c 149452159 149441544 Zm00008a032226c Zm00008a032226,Zm00008a032227 simMerged
Zm00008a032227_T01.v1.1.exon.7 chr08 149441535 149441544 Zm00008a032227 149452159 149441544 Zm00008a032226c Zm00008a032226,Zm00008a032227 simMerged
Zm00008a032227_T01.v1.1.exon.7 chr08 149441535 149441544 Zm00008a032226c 149452159 149441544 Zm00008a032226c Zm00008a032226,Zm00008a032227 simMerged
Zm00008a032231_T01.v1.1.exon.1 chr08 149609725 149610462 Zm00008a032231 149609725 149610462 Zm00008a032230c Zm00008a032230,Zm00008a032231 simMerged
Zm00008a032231_T01.v1.1.exon.1 chr08 149609725 149610462 Zm00008a032230c 149609725 149610462 Zm00008a032230c Zm00008a032230,Zm00008a032231 simMerged
Zm00008a032234_T01.v1.1.exon.1 chr08 149684631 149684795 Zm00008a032234 149684631 149685247 Zm00008a032233c Zm00008a032233,Zm00008a032234 simMerged
Zm00008a032234_T01.v1.1.exon.1 chr08 149684631 149684795 Zm00008a032233c 149684631 149685247 Zm00008a032233c Zm00008a032233,Zm00008a032234 simMerged
Zm00008a032234_T01.v1.1.exon.2 chr08 149684835 149685247 Zm00008a032234 149684631 149685247 Zm00008a032233c Zm00008a032233,Zm00008a032234 simMerged
Zm00008a032234_T01.v1.1.exon.2 chr08 149684835 149685247 Zm00008a032233c 149684631 149685247 Zm00008a032233c Zm00008a032233,Zm00008a032234 simMerged
Zm00008a032250_T01.v1.1.exon.1 chr08 150176508 150176613 Zm00008a032250 150176508 150169220 Zm00008a032249c Zm00008a032249,Zm00008a032250 simMerged
Zm00008a032250_T01.v1.1.exon.1 chr08 150176508 150176613 Zm00008a032249c 150176508 150169220 Zm00008a032249c Zm00008a032249,Zm00008a032250 simMerged
Zm00008a032250_T01.v1.1.exon.2 chr08 150173406 150173470 Zm00008a032250 150176508 150169220 Zm00008a032249c Zm00008a032249,Zm00008a032250 simMerged
Zm00008a032250_T01.v1.1.exon.2 chr08 150173406 150173470 Zm00008a032249c 150176508 150169220 Zm00008a032249c Zm00008a032249,Zm00008a032250 simMerged
Zm00008a032250_T01.v1.1.exon.3 chr08 150171671 150172531 Zm00008a032250 150176508 150169220 Zm00008a032249c Zm00008a032249,Zm00008a032250 simMerged
Zm00008a032250_T01.v1.1.exon.3 chr08 150171671 150172531 Zm00008a032249c 150176508 150169220 Zm00008a032249c Zm00008a032249,Zm00008a032250 simMerged
Zm00008a032250_T01.v1.1.exon.4 chr08 150171486 150171569 Zm00008a032250 150176508 150169220 Zm00008a032249c Zm00008a032249,Zm00008a032250 simMerged
Zm00008a032250_T01.v1.1.exon.4 chr08 150171486 150171569 Zm00008a032249c 150176508 150169220 Zm00008a032249c Zm00008a032249,Zm00008a032250 simMerged
Zm00008a032250_T01.v1.1.exon.5 chr08 150170611 150170769 Zm00008a032250 150176508 150169220 Zm00008a032249c Zm00008a032249,Zm00008a032250 simMerged
Zm00008a032250_T01.v1.1.exon.5 chr08 150170611 150170769 Zm00008a032249c 150176508 150169220 Zm00008a032249c Zm00008a032249,Zm00008a032250 simMerged
Zm00008a032250_T01.v1.1.exon.6 chr08 150170483 150170539 Zm00008a032250 150176508 150169220 Zm00008a032249c Zm00008a032249,Zm00008a032250 simMerged
Zm00008a032250_T01.v1.1.exon.6 chr08 150170483 150170539 Zm00008a032249c 150176508 150169220 Zm00008a032249c Zm00008a032249,Zm00008a032250 simMerged
Zm00008a032250_T01.v1.1.exon.7 chr08 150170144 150170217 Zm00008a032250 150176508 150169220 Zm00008a032249c Zm00008a032249,Zm00008a032250 simMerged
Zm00008a032250_T01.v1.1.exon.7 chr08 150170144 150170217 Zm00008a032249c 150176508 150169220 Zm00008a032249c Zm00008a032249,Zm00008a032250 simMerged
Zm00008a032250_T01.v1.1.exon.8 chr08 150169727 150169823 Zm00008a032250 150176508 150169220 Zm00008a032249c Zm00008a032249,Zm00008a032250 simMerged
Zm00008a032250_T01.v1.1.exon.8 chr08 150169727 150169823 Zm00008a032249c 150176508 150169220 Zm00008a032249c Zm00008a032249,Zm00008a032250 simMerged
Zm00008a032250_T01.v1.1.exon.9 chr08 150169534 150169635 Zm00008a032250 150176508 150169220 Zm00008a032249c Zm00008a032249,Zm00008a032250 simMerged
Zm00008a032250_T01.v1.1.exon.9 chr08 150169534 150169635 Zm00008a032249c 150176508 150169220 Zm00008a032249c Zm00008a032249,Zm00008a032250 simMerged
Zm00008a032250_T01.v1.1.exon.10 chr08 150169250 150169441 Zm00008a032250 150176508 150169220 Zm00008a032249c Zm00008a032249,Zm00008a032250 simMerged
Zm00008a032250_T01.v1.1.exon.10 chr08 150169250 150169441 Zm00008a032249c 150176508 150169220 Zm00008a032249c Zm00008a032249,Zm00008a032250 simMerged
Zm00008a032250_T01.v1.1.exon.11 chr08 150169182 150169220 Zm00008a032250 150176508 150169220 Zm00008a032249c Zm00008a032249,Zm00008a032250 simMerged
Zm00008a032250_T01.v1.1.exon.11 chr08 150169182 150169220 Zm00008a032249c 150176508 150169220 Zm00008a032249c Zm00008a032249,Zm00008a032250 simMerged
Zm00008a032258_T01.v1.1.exon.1 chr08 150461216 150461538 Zm00008a032258 150461216 150460409 Zm00008a032257c Zm00008a032257,Zm00008a032258 simMerged
Zm00008a032258_T01.v1.1.exon.1 chr08 150461216 150461538 Zm00008a032257c 150461216 150460409 Zm00008a032257c Zm00008a032257,Zm00008a032258 simMerged
Zm00008a032258_T01.v1.1.exon.2 chr08 150461046 150461107 Zm00008a032258 150461216 150460409 Zm00008a032257c Zm00008a032257,Zm00008a032258 simMerged
Zm00008a032258_T01.v1.1.exon.2 chr08 150461046 150461107 Zm00008a032257c 150461216 150460409 Zm00008a032257c Zm00008a032257,Zm00008a032258 simMerged
Zm00008a032258_T01.v1.1.exon.3 chr08 150460862 150460942 Zm00008a032258 150461216 150460409 Zm00008a032257c Zm00008a032257,Zm00008a032258 simMerged
Zm00008a032258_T01.v1.1.exon.3 chr08 150460862 150460942 Zm00008a032257c 150461216 150460409 Zm00008a032257c Zm00008a032257,Zm00008a032258 simMerged
Zm00008a032258_T01.v1.1.exon.4 chr08 150460326 150460409 Zm00008a032258 150461216 150460409 Zm00008a032257c Zm00008a032257,Zm00008a032258 simMerged
Zm00008a032258_T01.v1.1.exon.4 chr08 150460326 150460409 Zm00008a032257c 150461216 150460409 Zm00008a032257c Zm00008a032257,Zm00008a032258 simMerged
Zm00008a032264_T01.v1.1.exon.1 chr08 150748700 150749720 Zm00008a032264 150748700 150733922 Zm00008a032263c Zm00008a032263,Zm00008a032264 simMerged
Zm00008a032264_T01.v1.1.exon.1 chr08 150748700 150749720 Zm00008a032263c 150748700 150733922 Zm00008a032263c Zm00008a032263,Zm00008a032264 simMerged
Zm00008a032264_T01.v1.1.exon.2 chr08 150733894 150733922 Zm00008a032264 150748700 150733922 Zm00008a032263c Zm00008a032263,Zm00008a032264 simMerged
Zm00008a032264_T01.v1.1.exon.2 chr08 150733894 150733922 Zm00008a032263c 150748700 150733922 Zm00008a032263c Zm00008a032263,Zm00008a032264 simMerged
Zm00008a032268_T01.v1.1.exon.1 chr08 150923694 150923941 Zm00008a032268 150923694 150981789 Zm00008a032267c Zm00008a032267,Zm00008a032268 simMerged
Zm00008a032268_T01.v1.1.exon.1 chr08 150923694 150923941 Zm00008a032267c 150923694 150981789 Zm00008a032267c Zm00008a032267,Zm00008a032268 simMerged
Zm00008a032268_T01.v1.1.exon.2 chr08 150981573 150981789 Zm00008a032268 150923694 150981789 Zm00008a032267c Zm00008a032267,Zm00008a032268 simMerged
Zm00008a032268_T01.v1.1.exon.2 chr08 150981573 150981789 Zm00008a032267c 150923694 150981789 Zm00008a032267c Zm00008a032267,Zm00008a032268 simMerged
Zm00008a032270_T01.v1.1.exon.1 chr08 150992038 150992243 Zm00008a032270 150992038 150994038 Zm00008a032269c Zm00008a032269,Zm00008a032270 simMerged
Zm00008a032270_T01.v1.1.exon.1 chr08 150992038 150992243 Zm00008a032269c 150992038 150994038 Zm00008a032269c Zm00008a032269,Zm00008a032270 simMerged
Zm00008a032270_T01.v1.1.exon.2 chr08 150992413 150992474 Zm00008a032270 150992038 150994038 Zm00008a032269c Zm00008a032269,Zm00008a032270 simMerged
Zm00008a032270_T01.v1.1.exon.2 chr08 150992413 150992474 Zm00008a032269c 150992038 150994038 Zm00008a032269c Zm00008a032269,Zm00008a032270 simMerged
Zm00008a032270_T01.v1.1.exon.3 chr08 150992691 150992763 Zm00008a032270 150992038 150994038 Zm00008a032269c Zm00008a032269,Zm00008a032270 simMerged
Zm00008a032270_T01.v1.1.exon.3 chr08 150992691 150992763 Zm00008a032269c 150992038 150994038 Zm00008a032269c Zm00008a032269,Zm00008a032270 simMerged
Zm00008a032270_T01.v1.1.exon.4 chr08 150992851 150994038 Zm00008a032270 150992038 150994038 Zm00008a032269c Zm00008a032269,Zm00008a032270 simMerged
Zm00008a032270_T01.v1.1.exon.4 chr08 150992851 150994038 Zm00008a032269c 150992038 150994038 Zm00008a032269c Zm00008a032269,Zm00008a032270 simMerged
Zm00008a032286_T01.v1.1.exon.1 chr08 151664505 151665677 Zm00008a032286 151664505 151666716 Zm00008a032285c Zm00008a032285,Zm00008a032286 simMerged
Zm00008a032286_T01.v1.1.exon.1 chr08 151664505 151665677 Zm00008a032285c 151664505 151666716 Zm00008a032285c Zm00008a032285,Zm00008a032286 simMerged
Zm00008a032286_T01.v1.1.exon.2 chr08 151666346 151666716 Zm00008a032286 151664505 151666716 Zm00008a032285c Zm00008a032285,Zm00008a032286 simMerged
Zm00008a032286_T01.v1.1.exon.2 chr08 151666346 151666716 Zm00008a032285c 151664505 151666716 Zm00008a032285c Zm00008a032285,Zm00008a032286 simMerged
Zm00008a032289_T01.v1.1.exon.1 chr08 151838246 151838557 Zm00008a032289 151838246 151835748 Zm00008a032288c Zm00008a032288,Zm00008a032289 simMerged
Zm00008a032289_T01.v1.1.exon.1 chr08 151838246 151838557 Zm00008a032288c 151838246 151835748 Zm00008a032288c Zm00008a032288,Zm00008a032289 simMerged
Zm00008a032289_T01.v1.1.exon.2 chr08 151837636 151837707 Zm00008a032289 151838246 151835748 Zm00008a032288c Zm00008a032288,Zm00008a032289 simMerged
Zm00008a032289_T01.v1.1.exon.2 chr08 151837636 151837707 Zm00008a032288c 151838246 151835748 Zm00008a032288c Zm00008a032288,Zm00008a032289 simMerged
Zm00008a032289_T01.v1.1.exon.3 chr08 151836506 151836567 Zm00008a032289 151838246 151835748 Zm00008a032288c Zm00008a032288,Zm00008a032289 simMerged
Zm00008a032289_T01.v1.1.exon.3 chr08 151836506 151836567 Zm00008a032288c 151838246 151835748 Zm00008a032288c Zm00008a032288,Zm00008a032289 simMerged
Zm00008a032289_T01.v1.1.exon.4 chr08 151836254 151836389 Zm00008a032289 151838246 151835748 Zm00008a032288c Zm00008a032288,Zm00008a032289 simMerged
Zm00008a032289_T01.v1.1.exon.4 chr08 151836254 151836389 Zm00008a032288c 151838246 151835748 Zm00008a032288c Zm00008a032288,Zm00008a032289 simMerged
Zm00008a032289_T01.v1.1.exon.5 chr08 151836075 151836163 Zm00008a032289 151838246 151835748 Zm00008a032288c Zm00008a032288,Zm00008a032289 simMerged
Zm00008a032289_T01.v1.1.exon.5 chr08 151836075 151836163 Zm00008a032288c 151838246 151835748 Zm00008a032288c Zm00008a032288,Zm00008a032289 simMerged
Zm00008a032289_T01.v1.1.exon.6 chr08 151835885 151835992 Zm00008a032289 151838246 151835748 Zm00008a032288c Zm00008a032288,Zm00008a032289 simMerged
Zm00008a032289_T01.v1.1.exon.6 chr08 151835885 151835992 Zm00008a032288c 151838246 151835748 Zm00008a032288c Zm00008a032288,Zm00008a032289 simMerged
Zm00008a032289_T01.v1.1.exon.7 chr08 151835362 151835748 Zm00008a032289 151838246 151835748 Zm00008a032288c Zm00008a032288,Zm00008a032289 simMerged
Zm00008a032289_T01.v1.1.exon.7 chr08 151835362 151835748 Zm00008a032288c 151838246 151835748 Zm00008a032288c Zm00008a032288,Zm00008a032289 simMerged
Zm00008a032293_T01.v1.1.exon.1 chr08 152041875 152042129 Zm00008a032293 152041875 152045821 Zm00008a032292c Zm00008a032292,Zm00008a032293 simMerged
Zm00008a032293_T01.v1.1.exon.1 chr08 152041875 152042129 Zm00008a032292c 152041875 152045821 Zm00008a032292c Zm00008a032292,Zm00008a032293 simMerged
Zm00008a032293_T01.v1.1.exon.2 chr08 152042914 152042943 Zm00008a032293 152041875 152045821 Zm00008a032292c Zm00008a032292,Zm00008a032293 simMerged
Zm00008a032293_T01.v1.1.exon.2 chr08 152042914 152042943 Zm00008a032292c 152041875 152045821 Zm00008a032292c Zm00008a032292,Zm00008a032293 simMerged
Zm00008a032293_T01.v1.1.exon.3 chr08 152043358 152043487 Zm00008a032293 152041875 152045821 Zm00008a032292c Zm00008a032292,Zm00008a032293 simMerged
Zm00008a032293_T01.v1.1.exon.3 chr08 152043358 152043487 Zm00008a032292c 152041875 152045821 Zm00008a032292c Zm00008a032292,Zm00008a032293 simMerged
Zm00008a032293_T01.v1.1.exon.4 chr08 152043581 152043727 Zm00008a032293 152041875 152045821 Zm00008a032292c Zm00008a032292,Zm00008a032293 simMerged
Zm00008a032293_T01.v1.1.exon.4 chr08 152043581 152043727 Zm00008a032292c 152041875 152045821 Zm00008a032292c Zm00008a032292,Zm00008a032293 simMerged
Zm00008a032293_T01.v1.1.exon.5 chr08 152043815 152043945 Zm00008a032293 152041875 152045821 Zm00008a032292c Zm00008a032292,Zm00008a032293 simMerged
Zm00008a032293_T01.v1.1.exon.5 chr08 152043815 152043945 Zm00008a032292c 152041875 152045821 Zm00008a032292c Zm00008a032292,Zm00008a032293 simMerged
Zm00008a032293_T01.v1.1.exon.6 chr08 152044456 152044593 Zm00008a032293 152041875 152045821 Zm00008a032292c Zm00008a032292,Zm00008a032293 simMerged
Zm00008a032293_T01.v1.1.exon.6 chr08 152044456 152044593 Zm00008a032292c 152041875 152045821 Zm00008a032292c Zm00008a032292,Zm00008a032293 simMerged
Zm00008a032293_T01.v1.1.exon.7 chr08 152045088 152045186 Zm00008a032293 152041875 152045821 Zm00008a032292c Zm00008a032292,Zm00008a032293 simMerged
Zm00008a032293_T01.v1.1.exon.7 chr08 152045088 152045186 Zm00008a032292c 152041875 152045821 Zm00008a032292c Zm00008a032292,Zm00008a032293 simMerged
Zm00008a032293_T01.v1.1.exon.8 chr08 152045356 152045821 Zm00008a032293 152041875 152045821 Zm00008a032292c Zm00008a032292,Zm00008a032293 simMerged
Zm00008a032293_T01.v1.1.exon.8 chr08 152045356 152045821 Zm00008a032292c 152041875 152045821 Zm00008a032292c Zm00008a032292,Zm00008a032293 simMerged
Zm00008a032295_T01.v1.1.exon.1 chr08 152211765 152211927 Zm00008a032295 152211765 152210407 Zm00008a032294c Zm00008a032294,Zm00008a032295 simMerged
Zm00008a032295_T01.v1.1.exon.1 chr08 152211765 152211927 Zm00008a032294c 152211765 152210407 Zm00008a032294c Zm00008a032294,Zm00008a032295 simMerged
Zm00008a032295_T01.v1.1.exon.2 chr08 152210484 152210544 Zm00008a032295 152211765 152210407 Zm00008a032294c Zm00008a032294,Zm00008a032295 simMerged
Zm00008a032295_T01.v1.1.exon.2 chr08 152210484 152210544 Zm00008a032294c 152211765 152210407 Zm00008a032294c Zm00008a032294,Zm00008a032295 simMerged
Zm00008a032295_T01.v1.1.exon.3 chr08 152210289 152210407 Zm00008a032295 152211765 152210407 Zm00008a032294c Zm00008a032294,Zm00008a032295 simMerged
Zm00008a032295_T01.v1.1.exon.3 chr08 152210289 152210407 Zm00008a032294c 152211765 152210407 Zm00008a032294c Zm00008a032294,Zm00008a032295 simMerged
Zm00008a032299_T01.v1.1.exon.1 chr08 152374990 152375259 Zm00008a032299 152374990 152376817 Zm00008a032298c Zm00008a032298,Zm00008a032299 simMerged
Zm00008a032299_T01.v1.1.exon.1 chr08 152374990 152375259 Zm00008a032298c 152374990 152376817 Zm00008a032298c Zm00008a032298,Zm00008a032299 simMerged
Zm00008a032299_T01.v1.1.exon.2 chr08 152376689 152376817 Zm00008a032299 152374990 152376817 Zm00008a032298c Zm00008a032298,Zm00008a032299 simMerged
Zm00008a032299_T01.v1.1.exon.2 chr08 152376689 152376817 Zm00008a032298c 152374990 152376817 Zm00008a032298c Zm00008a032298,Zm00008a032299 simMerged
Zm00008a032303_T01.v1.1.exon.1 chr08 152395182 152396017 Zm00008a032303 152395182 152405937 Zm00008a032302c Zm00008a032302,Zm00008a032303 simMerged
Zm00008a032303_T01.v1.1.exon.1 chr08 152395182 152396017 Zm00008a032302c 152395182 152405937 Zm00008a032302c Zm00008a032302,Zm00008a032303 simMerged
Zm00008a032303_T01.v1.1.exon.2 chr08 152396315 152397309 Zm00008a032303 152395182 152405937 Zm00008a032302c Zm00008a032302,Zm00008a032303 simMerged
Zm00008a032303_T01.v1.1.exon.2 chr08 152396315 152397309 Zm00008a032302c 152395182 152405937 Zm00008a032302c Zm00008a032302,Zm00008a032303 simMerged
Zm00008a032303_T01.v1.1.exon.3 chr08 152404576 152404608 Zm00008a032303 152395182 152405937 Zm00008a032302c Zm00008a032302,Zm00008a032303 simMerged
Zm00008a032303_T01.v1.1.exon.3 chr08 152404576 152404608 Zm00008a032302c 152395182 152405937 Zm00008a032302c Zm00008a032302,Zm00008a032303 simMerged
Zm00008a032303_T01.v1.1.exon.4 chr08 152404892 152405937 Zm00008a032303 152395182 152405937 Zm00008a032302c Zm00008a032302,Zm00008a032303 simMerged
Zm00008a032303_T01.v1.1.exon.4 chr08 152404892 152405937 Zm00008a032302c 152395182 152405937 Zm00008a032302c Zm00008a032302,Zm00008a032303 simMerged
Zm00008a032306_T01.v1.1.exon.1 chr08 152449050 152449244 Zm00008a032306 152449050 152441010 Zm00008a032305c Zm00008a032305,Zm00008a032306 simMerged
Zm00008a032306_T01.v1.1.exon.1 chr08 152449050 152449244 Zm00008a032305c 152449050 152441010 Zm00008a032305c Zm00008a032305,Zm00008a032306 simMerged
Zm00008a032306_T01.v1.1.exon.2 chr08 152448856 152448954 Zm00008a032306 152449050 152441010 Zm00008a032305c Zm00008a032305,Zm00008a032306 simMerged
Zm00008a032306_T01.v1.1.exon.2 chr08 152448856 152448954 Zm00008a032305c 152449050 152441010 Zm00008a032305c Zm00008a032305,Zm00008a032306 simMerged
Zm00008a032306_T01.v1.1.exon.3 chr08 152448675 152448759 Zm00008a032306 152449050 152441010 Zm00008a032305c Zm00008a032305,Zm00008a032306 simMerged
Zm00008a032306_T01.v1.1.exon.3 chr08 152448675 152448759 Zm00008a032305c 152449050 152441010 Zm00008a032305c Zm00008a032305,Zm00008a032306 simMerged
Zm00008a032306_T01.v1.1.exon.4 chr08 152448464 152448533 Zm00008a032306 152449050 152441010 Zm00008a032305c Zm00008a032305,Zm00008a032306 simMerged
Zm00008a032306_T01.v1.1.exon.4 chr08 152448464 152448533 Zm00008a032305c 152449050 152441010 Zm00008a032305c Zm00008a032305,Zm00008a032306 simMerged
Zm00008a032306_T01.v1.1.exon.5 chr08 152448207 152448267 Zm00008a032306 152449050 152441010 Zm00008a032305c Zm00008a032305,Zm00008a032306 simMerged
Zm00008a032306_T01.v1.1.exon.5 chr08 152448207 152448267 Zm00008a032305c 152449050 152441010 Zm00008a032305c Zm00008a032305,Zm00008a032306 simMerged
Zm00008a032306_T01.v1.1.exon.6 chr08 152447998 152448051 Zm00008a032306 152449050 152441010 Zm00008a032305c Zm00008a032305,Zm00008a032306 simMerged
Zm00008a032306_T01.v1.1.exon.6 chr08 152447998 152448051 Zm00008a032305c 152449050 152441010 Zm00008a032305c Zm00008a032305,Zm00008a032306 simMerged
Zm00008a032306_T01.v1.1.exon.7 chr08 152447639 152447792 Zm00008a032306 152449050 152441010 Zm00008a032305c Zm00008a032305,Zm00008a032306 simMerged
Zm00008a032306_T01.v1.1.exon.7 chr08 152447639 152447792 Zm00008a032305c 152449050 152441010 Zm00008a032305c Zm00008a032305,Zm00008a032306 simMerged
Zm00008a032306_T01.v1.1.exon.8 chr08 152447403 152447499 Zm00008a032306 152449050 152441010 Zm00008a032305c Zm00008a032305,Zm00008a032306 simMerged
Zm00008a032306_T01.v1.1.exon.8 chr08 152447403 152447499 Zm00008a032305c 152449050 152441010 Zm00008a032305c Zm00008a032305,Zm00008a032306 simMerged
Zm00008a032306_T01.v1.1.exon.9 chr08 152446961 152447070 Zm00008a032306 152449050 152441010 Zm00008a032305c Zm00008a032305,Zm00008a032306 simMerged
Zm00008a032306_T01.v1.1.exon.9 chr08 152446961 152447070 Zm00008a032305c 152449050 152441010 Zm00008a032305c Zm00008a032305,Zm00008a032306 simMerged
Zm00008a032306_T01.v1.1.exon.10 chr08 152446592 152446599 Zm00008a032306 152449050 152441010 Zm00008a032305c Zm00008a032305,Zm00008a032306 simMerged
Zm00008a032306_T01.v1.1.exon.10 chr08 152446592 152446599 Zm00008a032305c 152449050 152441010 Zm00008a032305c Zm00008a032305,Zm00008a032306 simMerged
Zm00008a032306_T01.v1.1.exon.11 chr08 152443858 152443968 Zm00008a032306 152449050 152441010 Zm00008a032305c Zm00008a032305,Zm00008a032306 simMerged
Zm00008a032306_T01.v1.1.exon.11 chr08 152443858 152443968 Zm00008a032305c 152449050 152441010 Zm00008a032305c Zm00008a032305,Zm00008a032306 simMerged
Zm00008a032306_T01.v1.1.exon.12 chr08 152443590 152443764 Zm00008a032306 152449050 152441010 Zm00008a032305c Zm00008a032305,Zm00008a032306 simMerged
Zm00008a032306_T01.v1.1.exon.12 chr08 152443590 152443764 Zm00008a032305c 152449050 152441010 Zm00008a032305c Zm00008a032305,Zm00008a032306 simMerged
Zm00008a032306_T01.v1.1.exon.13 chr08 152442930 152443224 Zm00008a032306 152449050 152441010 Zm00008a032305c Zm00008a032305,Zm00008a032306 simMerged
Zm00008a032306_T01.v1.1.exon.13 chr08 152442930 152443224 Zm00008a032305c 152449050 152441010 Zm00008a032305c Zm00008a032305,Zm00008a032306 simMerged
Zm00008a032306_T01.v1.1.exon.14 chr08 152442757 152442832 Zm00008a032306 152449050 152441010 Zm00008a032305c Zm00008a032305,Zm00008a032306 simMerged
Zm00008a032306_T01.v1.1.exon.14 chr08 152442757 152442832 Zm00008a032305c 152449050 152441010 Zm00008a032305c Zm00008a032305,Zm00008a032306 simMerged
Zm00008a032306_T01.v1.1.exon.15 chr08 152442378 152442515 Zm00008a032306 152449050 152441010 Zm00008a032305c Zm00008a032305,Zm00008a032306 simMerged
Zm00008a032306_T01.v1.1.exon.15 chr08 152442378 152442515 Zm00008a032305c 152449050 152441010 Zm00008a032305c Zm00008a032305,Zm00008a032306 simMerged
Zm00008a032306_T01.v1.1.exon.16 chr08 152441137 152441315 Zm00008a032306 152449050 152441010 Zm00008a032305c Zm00008a032305,Zm00008a032306 simMerged
Zm00008a032306_T01.v1.1.exon.16 chr08 152441137 152441315 Zm00008a032305c 152449050 152441010 Zm00008a032305c Zm00008a032305,Zm00008a032306 simMerged
Zm00008a032306_T01.v1.1.exon.17 chr08 152440739 152441010 Zm00008a032306 152449050 152441010 Zm00008a032305c Zm00008a032305,Zm00008a032306 simMerged
Zm00008a032306_T01.v1.1.exon.17 chr08 152440739 152441010 Zm00008a032305c 152449050 152441010 Zm00008a032305c Zm00008a032305,Zm00008a032306 simMerged
Zm00008a032311_T01.v1.1.exon.1 chr08 152747663 152747676 Zm00008a032311 152747663 152636589 Zm00008a032310c Zm00008a032310,Zm00008a032311 simMerged
Zm00008a032311_T01.v1.1.exon.1 chr08 152747663 152747676 Zm00008a032310c 152747663 152636589 Zm00008a032310c Zm00008a032310,Zm00008a032311 simMerged
Zm00008a032311_T01.v1.1.exon.2 chr08 152730403 152730460 Zm00008a032311 152747663 152636589 Zm00008a032310c Zm00008a032310,Zm00008a032311 simMerged
Zm00008a032311_T01.v1.1.exon.2 chr08 152730403 152730460 Zm00008a032310c 152747663 152636589 Zm00008a032310c Zm00008a032310,Zm00008a032311 simMerged
Zm00008a032311_T01.v1.1.exon.3 chr08 152728563 152728850 Zm00008a032311 152747663 152636589 Zm00008a032310c Zm00008a032310,Zm00008a032311 simMerged
Zm00008a032311_T01.v1.1.exon.3 chr08 152728563 152728850 Zm00008a032310c 152747663 152636589 Zm00008a032310c Zm00008a032310,Zm00008a032311 simMerged
Zm00008a032311_T01.v1.1.exon.4 chr08 152636407 152636589 Zm00008a032311 152747663 152636589 Zm00008a032310c Zm00008a032310,Zm00008a032311 simMerged
Zm00008a032311_T01.v1.1.exon.4 chr08 152636407 152636589 Zm00008a032310c 152747663 152636589 Zm00008a032310c Zm00008a032310,Zm00008a032311 simMerged
Zm00008a032317_T01.v1.1.exon.1 chr08 152999727 153003004 Zm00008a032317 152999727 152999632 Zm00008a032316c Zm00008a032316,Zm00008a032317 simMerged
Zm00008a032317_T01.v1.1.exon.1 chr08 152999727 153003004 Zm00008a032316c 152999727 152999632 Zm00008a032316c Zm00008a032316,Zm00008a032317 simMerged
Zm00008a032317_T01.v1.1.exon.2 chr08 152998872 152999632 Zm00008a032317 152999727 152999632 Zm00008a032316c Zm00008a032316,Zm00008a032317 simMerged
Zm00008a032317_T01.v1.1.exon.2 chr08 152998872 152999632 Zm00008a032316c 152999727 152999632 Zm00008a032316c Zm00008a032316,Zm00008a032317 simMerged
Zm00008a032320_T01.v1.1.exon.1 chr08 153072702 153072997 Zm00008a032320 153072702 153067764 Zm00008a032319c Zm00008a032319,Zm00008a032320 simMerged
Zm00008a032320_T01.v1.1.exon.1 chr08 153072702 153072997 Zm00008a032319c 153072702 153067764 Zm00008a032319c Zm00008a032319,Zm00008a032320 simMerged
Zm00008a032320_T01.v1.1.exon.2 chr08 153072526 153072601 Zm00008a032320 153072702 153067764 Zm00008a032319c Zm00008a032319,Zm00008a032320 simMerged
Zm00008a032320_T01.v1.1.exon.2 chr08 153072526 153072601 Zm00008a032319c 153072702 153067764 Zm00008a032319c Zm00008a032319,Zm00008a032320 simMerged
Zm00008a032320_T01.v1.1.exon.3 chr08 153072275 153072423 Zm00008a032320 153072702 153067764 Zm00008a032319c Zm00008a032319,Zm00008a032320 simMerged
Zm00008a032320_T01.v1.1.exon.3 chr08 153072275 153072423 Zm00008a032319c 153072702 153067764 Zm00008a032319c Zm00008a032319,Zm00008a032320 simMerged
Zm00008a032320_T01.v1.1.exon.4 chr08 153071248 153071492 Zm00008a032320 153072702 153067764 Zm00008a032319c Zm00008a032319,Zm00008a032320 simMerged
Zm00008a032320_T01.v1.1.exon.4 chr08 153071248 153071492 Zm00008a032319c 153072702 153067764 Zm00008a032319c Zm00008a032319,Zm00008a032320 simMerged
Zm00008a032320_T01.v1.1.exon.5 chr08 153070471 153070786 Zm00008a032320 153072702 153067764 Zm00008a032319c Zm00008a032319,Zm00008a032320 simMerged
Zm00008a032320_T01.v1.1.exon.5 chr08 153070471 153070786 Zm00008a032319c 153072702 153067764 Zm00008a032319c Zm00008a032319,Zm00008a032320 simMerged
Zm00008a032320_T01.v1.1.exon.6 chr08 153070196 153070273 Zm00008a032320 153072702 153067764 Zm00008a032319c Zm00008a032319,Zm00008a032320 simMerged
Zm00008a032320_T01.v1.1.exon.6 chr08 153070196 153070273 Zm00008a032319c 153072702 153067764 Zm00008a032319c Zm00008a032319,Zm00008a032320 simMerged
Zm00008a032320_T01.v1.1.exon.7 chr08 153069915 153070094 Zm00008a032320 153072702 153067764 Zm00008a032319c Zm00008a032319,Zm00008a032320 simMerged
Zm00008a032320_T01.v1.1.exon.7 chr08 153069915 153070094 Zm00008a032319c 153072702 153067764 Zm00008a032319c Zm00008a032319,Zm00008a032320 simMerged
Zm00008a032320_T01.v1.1.exon.8 chr08 153067858 153067955 Zm00008a032320 153072702 153067764 Zm00008a032319c Zm00008a032319,Zm00008a032320 simMerged
Zm00008a032320_T01.v1.1.exon.8 chr08 153067858 153067955 Zm00008a032319c 153072702 153067764 Zm00008a032319c Zm00008a032319,Zm00008a032320 simMerged
Zm00008a032320_T01.v1.1.exon.9 chr08 153067304 153067764 Zm00008a032320 153072702 153067764 Zm00008a032319c Zm00008a032319,Zm00008a032320 simMerged
Zm00008a032320_T01.v1.1.exon.9 chr08 153067304 153067764 Zm00008a032319c 153072702 153067764 Zm00008a032319c Zm00008a032319,Zm00008a032320 simMerged
Zm00008a032325_T01.v1.1.exon.1 chr08 153269531 153269764 Zm00008a032325 153269531 153269180 Zm00008a032324c Zm00008a032324,Zm00008a032325 simMerged
Zm00008a032325_T01.v1.1.exon.1 chr08 153269531 153269764 Zm00008a032324c 153269531 153269180 Zm00008a032324c Zm00008a032324,Zm00008a032325 simMerged
Zm00008a032325_T01.v1.1.exon.2 chr08 153269172 153269180 Zm00008a032325 153269531 153269180 Zm00008a032324c Zm00008a032324,Zm00008a032325 simMerged
Zm00008a032325_T01.v1.1.exon.2 chr08 153269172 153269180 Zm00008a032324c 153269531 153269180 Zm00008a032324c Zm00008a032324,Zm00008a032325 simMerged
Zm00008a032330_T01.v1.1.exon.1 chr08 153403831 153403848 Zm00008a032330 153403831 153409066 Zm00008a032329c Zm00008a032329,Zm00008a032330 simMerged
Zm00008a032330_T01.v1.1.exon.1 chr08 153403831 153403848 Zm00008a032329c 153403831 153409066 Zm00008a032329c Zm00008a032329,Zm00008a032330 simMerged
Zm00008a032330_T01.v1.1.exon.2 chr08 153403959 153404045 Zm00008a032330 153403831 153409066 Zm00008a032329c Zm00008a032329,Zm00008a032330 simMerged
Zm00008a032330_T01.v1.1.exon.2 chr08 153403959 153404045 Zm00008a032329c 153403831 153409066 Zm00008a032329c Zm00008a032329,Zm00008a032330 simMerged
Zm00008a032330_T01.v1.1.exon.3 chr08 153404498 153404587 Zm00008a032330 153403831 153409066 Zm00008a032329c Zm00008a032329,Zm00008a032330 simMerged
Zm00008a032330_T01.v1.1.exon.3 chr08 153404498 153404587 Zm00008a032329c 153403831 153409066 Zm00008a032329c Zm00008a032329,Zm00008a032330 simMerged
Zm00008a032330_T01.v1.1.exon.4 chr08 153404772 153404858 Zm00008a032330 153403831 153409066 Zm00008a032329c Zm00008a032329,Zm00008a032330 simMerged
Zm00008a032330_T01.v1.1.exon.4 chr08 153404772 153404858 Zm00008a032329c 153403831 153409066 Zm00008a032329c Zm00008a032329,Zm00008a032330 simMerged
Zm00008a032330_T01.v1.1.exon.5 chr08 153404969 153405085 Zm00008a032330 153403831 153409066 Zm00008a032329c Zm00008a032329,Zm00008a032330 simMerged
Zm00008a032330_T01.v1.1.exon.5 chr08 153404969 153405085 Zm00008a032329c 153403831 153409066 Zm00008a032329c Zm00008a032329,Zm00008a032330 simMerged
Zm00008a032330_T01.v1.1.exon.6 chr08 153405875 153407932 Zm00008a032330 153403831 153409066 Zm00008a032329c Zm00008a032329,Zm00008a032330 simMerged
Zm00008a032330_T01.v1.1.exon.6 chr08 153405875 153407932 Zm00008a032329c 153403831 153409066 Zm00008a032329c Zm00008a032329,Zm00008a032330 simMerged
Zm00008a032330_T01.v1.1.exon.7 chr08 153407999 153408145 Zm00008a032330 153403831 153409066 Zm00008a032329c Zm00008a032329,Zm00008a032330 simMerged
Zm00008a032330_T01.v1.1.exon.7 chr08 153407999 153408145 Zm00008a032329c 153403831 153409066 Zm00008a032329c Zm00008a032329,Zm00008a032330 simMerged
Zm00008a032330_T01.v1.1.exon.8 chr08 153408397 153408830 Zm00008a032330 153403831 153409066 Zm00008a032329c Zm00008a032329,Zm00008a032330 simMerged
Zm00008a032330_T01.v1.1.exon.8 chr08 153408397 153408830 Zm00008a032329c 153403831 153409066 Zm00008a032329c Zm00008a032329,Zm00008a032330 simMerged
Zm00008a032330_T01.v1.1.exon.9 chr08 153408931 153409066 Zm00008a032330 153403831 153409066 Zm00008a032329c Zm00008a032329,Zm00008a032330 simMerged
Zm00008a032330_T01.v1.1.exon.9 chr08 153408931 153409066 Zm00008a032329c 153403831 153409066 Zm00008a032329c Zm00008a032329,Zm00008a032330 simMerged
Zm00008a032334_T01.v1.1.exon.1 chr08 153722781 153722849 Zm00008a032334 153722781 153746924 Zm00008a032333c Zm00008a032333,Zm00008a032334 simMerged
Zm00008a032334_T01.v1.1.exon.1 chr08 153722781 153722849 Zm00008a032333c 153722781 153746924 Zm00008a032333c Zm00008a032333,Zm00008a032334 simMerged
Zm00008a032334_T01.v1.1.exon.2 chr08 153725958 153726068 Zm00008a032334 153722781 153746924 Zm00008a032333c Zm00008a032333,Zm00008a032334 simMerged
Zm00008a032334_T01.v1.1.exon.2 chr08 153725958 153726068 Zm00008a032333c 153722781 153746924 Zm00008a032333c Zm00008a032333,Zm00008a032334 simMerged
Zm00008a032334_T01.v1.1.exon.3 chr08 153727386 153727486 Zm00008a032334 153722781 153746924 Zm00008a032333c Zm00008a032333,Zm00008a032334 simMerged
Zm00008a032334_T01.v1.1.exon.3 chr08 153727386 153727486 Zm00008a032333c 153722781 153746924 Zm00008a032333c Zm00008a032333,Zm00008a032334 simMerged
Zm00008a032334_T01.v1.1.exon.4 chr08 153746855 153746924 Zm00008a032334 153722781 153746924 Zm00008a032333c Zm00008a032333,Zm00008a032334 simMerged
Zm00008a032334_T01.v1.1.exon.4 chr08 153746855 153746924 Zm00008a032333c 153722781 153746924 Zm00008a032333c Zm00008a032333,Zm00008a032334 simMerged
Zm00008a032339_T01.v1.1.exon.1 chr08 153939585 153940052 Zm00008a032339 153939585 153946359 Zm00008a032338c Zm00008a032338,Zm00008a032339 simMerged
Zm00008a032339_T01.v1.1.exon.1 chr08 153939585 153940052 Zm00008a032338c 153939585 153946359 Zm00008a032338c Zm00008a032338,Zm00008a032339 simMerged
Zm00008a032339_T01.v1.1.exon.2 chr08 153940142 153940291 Zm00008a032339 153939585 153946359 Zm00008a032338c Zm00008a032338,Zm00008a032339 simMerged
Zm00008a032339_T01.v1.1.exon.2 chr08 153940142 153940291 Zm00008a032338c 153939585 153946359 Zm00008a032338c Zm00008a032338,Zm00008a032339 simMerged
Zm00008a032339_T01.v1.1.exon.3 chr08 153940376 153940438 Zm00008a032339 153939585 153946359 Zm00008a032338c Zm00008a032338,Zm00008a032339 simMerged
Zm00008a032339_T01.v1.1.exon.3 chr08 153940376 153940438 Zm00008a032338c 153939585 153946359 Zm00008a032338c Zm00008a032338,Zm00008a032339 simMerged
Zm00008a032339_T01.v1.1.exon.4 chr08 153940521 153940697 Zm00008a032339 153939585 153946359 Zm00008a032338c Zm00008a032338,Zm00008a032339 simMerged
Zm00008a032339_T01.v1.1.exon.4 chr08 153940521 153940697 Zm00008a032338c 153939585 153946359 Zm00008a032338c Zm00008a032338,Zm00008a032339 simMerged
Zm00008a032339_T01.v1.1.exon.5 chr08 153940794 153940897 Zm00008a032339 153939585 153946359 Zm00008a032338c Zm00008a032338,Zm00008a032339 simMerged
Zm00008a032339_T01.v1.1.exon.5 chr08 153940794 153940897 Zm00008a032338c 153939585 153946359 Zm00008a032338c Zm00008a032338,Zm00008a032339 simMerged
Zm00008a032339_T01.v1.1.exon.6 chr08 153944215 153944322 Zm00008a032339 153939585 153946359 Zm00008a032338c Zm00008a032338,Zm00008a032339 simMerged
Zm00008a032339_T01.v1.1.exon.6 chr08 153944215 153944322 Zm00008a032338c 153939585 153946359 Zm00008a032338c Zm00008a032338,Zm00008a032339 simMerged
Zm00008a032339_T01.v1.1.exon.7 chr08 153945028 153945040 Zm00008a032339 153939585 153946359 Zm00008a032338c Zm00008a032338,Zm00008a032339 simMerged
Zm00008a032339_T01.v1.1.exon.7 chr08 153945028 153945040 Zm00008a032338c 153939585 153946359 Zm00008a032338c Zm00008a032338,Zm00008a032339 simMerged
Zm00008a032339_T01.v1.1.exon.8 chr08 153945138 153945235 Zm00008a032339 153939585 153946359 Zm00008a032338c Zm00008a032338,Zm00008a032339 simMerged
Zm00008a032339_T01.v1.1.exon.8 chr08 153945138 153945235 Zm00008a032338c 153939585 153946359 Zm00008a032338c Zm00008a032338,Zm00008a032339 simMerged
Zm00008a032339_T01.v1.1.exon.9 chr08 153945318 153945459 Zm00008a032339 153939585 153946359 Zm00008a032338c Zm00008a032338,Zm00008a032339 simMerged
Zm00008a032339_T01.v1.1.exon.9 chr08 153945318 153945459 Zm00008a032338c 153939585 153946359 Zm00008a032338c Zm00008a032338,Zm00008a032339 simMerged
Zm00008a032339_T01.v1.1.exon.10 chr08 153945559 153945681 Zm00008a032339 153939585 153946359 Zm00008a032338c Zm00008a032338,Zm00008a032339 simMerged
Zm00008a032339_T01.v1.1.exon.10 chr08 153945559 153945681 Zm00008a032338c 153939585 153946359 Zm00008a032338c Zm00008a032338,Zm00008a032339 simMerged
Zm00008a032339_T01.v1.1.exon.11 chr08 153945794 153946359 Zm00008a032339 153939585 153946359 Zm00008a032338c Zm00008a032338,Zm00008a032339 simMerged
Zm00008a032339_T01.v1.1.exon.11 chr08 153945794 153946359 Zm00008a032338c 153939585 153946359 Zm00008a032338c Zm00008a032338,Zm00008a032339 simMerged
Zm00008a032341_T01.v1.1.exon.1 chr08 153988643 153989101 Zm00008a032341 153988643 153987091 Zm00008a032340c Zm00008a032340,Zm00008a032341 simMerged
Zm00008a032341_T01.v1.1.exon.1 chr08 153988643 153989101 Zm00008a032340c 153988643 153987091 Zm00008a032340c Zm00008a032340,Zm00008a032341 simMerged
Zm00008a032341_T01.v1.1.exon.2 chr08 153987177 153987248 Zm00008a032341 153988643 153987091 Zm00008a032340c Zm00008a032340,Zm00008a032341 simMerged
Zm00008a032341_T01.v1.1.exon.2 chr08 153987177 153987248 Zm00008a032340c 153988643 153987091 Zm00008a032340c Zm00008a032340,Zm00008a032341 simMerged
Zm00008a032341_T01.v1.1.exon.3 chr08 153986616 153987091 Zm00008a032341 153988643 153987091 Zm00008a032340c Zm00008a032340,Zm00008a032341 simMerged
Zm00008a032341_T01.v1.1.exon.3 chr08 153986616 153987091 Zm00008a032340c 153988643 153987091 Zm00008a032340c Zm00008a032340,Zm00008a032341 simMerged
Zm00008a032348_T01.v1.1.exon.1 chr08 154298011 154298226 Zm00008a032348 154298011 154305959 Zm00008a032347c Zm00008a032347,Zm00008a032348 simMerged
Zm00008a032348_T01.v1.1.exon.1 chr08 154298011 154298226 Zm00008a032347c 154298011 154305959 Zm00008a032347c Zm00008a032347,Zm00008a032348 simMerged
Zm00008a032348_T01.v1.1.exon.2 chr08 154298801 154298861 Zm00008a032348 154298011 154305959 Zm00008a032347c Zm00008a032347,Zm00008a032348 simMerged
Zm00008a032348_T01.v1.1.exon.2 chr08 154298801 154298861 Zm00008a032347c 154298011 154305959 Zm00008a032347c Zm00008a032347,Zm00008a032348 simMerged
Zm00008a032348_T01.v1.1.exon.3 chr08 154298974 154299032 Zm00008a032348 154298011 154305959 Zm00008a032347c Zm00008a032347,Zm00008a032348 simMerged
Zm00008a032348_T01.v1.1.exon.3 chr08 154298974 154299032 Zm00008a032347c 154298011 154305959 Zm00008a032347c Zm00008a032347,Zm00008a032348 simMerged
Zm00008a032348_T01.v1.1.exon.4 chr08 154299241 154299429 Zm00008a032348 154298011 154305959 Zm00008a032347c Zm00008a032347,Zm00008a032348 simMerged
Zm00008a032348_T01.v1.1.exon.4 chr08 154299241 154299429 Zm00008a032347c 154298011 154305959 Zm00008a032347c Zm00008a032347,Zm00008a032348 simMerged
Zm00008a032348_T01.v1.1.exon.5 chr08 154301122 154301292 Zm00008a032348 154298011 154305959 Zm00008a032347c Zm00008a032347,Zm00008a032348 simMerged
Zm00008a032348_T01.v1.1.exon.5 chr08 154301122 154301292 Zm00008a032347c 154298011 154305959 Zm00008a032347c Zm00008a032347,Zm00008a032348 simMerged
Zm00008a032348_T01.v1.1.exon.6 chr08 154304196 154304360 Zm00008a032348 154298011 154305959 Zm00008a032347c Zm00008a032347,Zm00008a032348 simMerged
Zm00008a032348_T01.v1.1.exon.6 chr08 154304196 154304360 Zm00008a032347c 154298011 154305959 Zm00008a032347c Zm00008a032347,Zm00008a032348 simMerged
Zm00008a032348_T01.v1.1.exon.7 chr08 154305655 154305959 Zm00008a032348 154298011 154305959 Zm00008a032347c Zm00008a032347,Zm00008a032348 simMerged
Zm00008a032348_T01.v1.1.exon.7 chr08 154305655 154305959 Zm00008a032347c 154298011 154305959 Zm00008a032347c Zm00008a032347,Zm00008a032348 simMerged
Zm00008a032350_T01.v1.1.exon.1 chr08 154408416 154408673 Zm00008a032350 154408416 154415485 Zm00008a032349c Zm00008a032349,Zm00008a032350 simMerged
Zm00008a032350_T01.v1.1.exon.1 chr08 154408416 154408673 Zm00008a032349c 154408416 154415485 Zm00008a032349c Zm00008a032349,Zm00008a032350 simMerged
Zm00008a032350_T01.v1.1.exon.2 chr08 154412095 154412291 Zm00008a032350 154408416 154415485 Zm00008a032349c Zm00008a032349,Zm00008a032350 simMerged
Zm00008a032350_T01.v1.1.exon.2 chr08 154412095 154412291 Zm00008a032349c 154408416 154415485 Zm00008a032349c Zm00008a032349,Zm00008a032350 simMerged
Zm00008a032350_T01.v1.1.exon.3 chr08 154412848 154412932 Zm00008a032350 154408416 154415485 Zm00008a032349c Zm00008a032349,Zm00008a032350 simMerged
Zm00008a032350_T01.v1.1.exon.3 chr08 154412848 154412932 Zm00008a032349c 154408416 154415485 Zm00008a032349c Zm00008a032349,Zm00008a032350 simMerged
Zm00008a032350_T01.v1.1.exon.4 chr08 154413589 154413672 Zm00008a032350 154408416 154415485 Zm00008a032349c Zm00008a032349,Zm00008a032350 simMerged
Zm00008a032350_T01.v1.1.exon.4 chr08 154413589 154413672 Zm00008a032349c 154408416 154415485 Zm00008a032349c Zm00008a032349,Zm00008a032350 simMerged
Zm00008a032350_T01.v1.1.exon.5 chr08 154414595 154414883 Zm00008a032350 154408416 154415485 Zm00008a032349c Zm00008a032349,Zm00008a032350 simMerged
Zm00008a032350_T01.v1.1.exon.5 chr08 154414595 154414883 Zm00008a032349c 154408416 154415485 Zm00008a032349c Zm00008a032349,Zm00008a032350 simMerged
Zm00008a032350_T01.v1.1.exon.6 chr08 154414976 154415485 Zm00008a032350 154408416 154415485 Zm00008a032349c Zm00008a032349,Zm00008a032350 simMerged
Zm00008a032350_T01.v1.1.exon.6 chr08 154414976 154415485 Zm00008a032349c 154408416 154415485 Zm00008a032349c Zm00008a032349,Zm00008a032350 simMerged
Zm00008a032356_T01.v1.1.exon.1 chr08 154623262 154623575 Zm00008a032356 154623262 154628108 Zm00008a032355c Zm00008a032355,Zm00008a032356 simMerged
Zm00008a032356_T01.v1.1.exon.1 chr08 154623262 154623575 Zm00008a032355c 154623262 154628108 Zm00008a032355c Zm00008a032355,Zm00008a032356 simMerged
Zm00008a032356_T01.v1.1.exon.2 chr08 154623802 154623896 Zm00008a032356 154623262 154628108 Zm00008a032355c Zm00008a032355,Zm00008a032356 simMerged
Zm00008a032356_T01.v1.1.exon.2 chr08 154623802 154623896 Zm00008a032355c 154623262 154628108 Zm00008a032355c Zm00008a032355,Zm00008a032356 simMerged
Zm00008a032356_T01.v1.1.exon.3 chr08 154624003 154624070 Zm00008a032356 154623262 154628108 Zm00008a032355c Zm00008a032355,Zm00008a032356 simMerged
Zm00008a032356_T01.v1.1.exon.3 chr08 154624003 154624070 Zm00008a032355c 154623262 154628108 Zm00008a032355c Zm00008a032355,Zm00008a032356 simMerged
Zm00008a032356_T01.v1.1.exon.4 chr08 154624174 154624217 Zm00008a032356 154623262 154628108 Zm00008a032355c Zm00008a032355,Zm00008a032356 simMerged
Zm00008a032356_T01.v1.1.exon.4 chr08 154624174 154624217 Zm00008a032355c 154623262 154628108 Zm00008a032355c Zm00008a032355,Zm00008a032356 simMerged
Zm00008a032356_T01.v1.1.exon.5 chr08 154624295 154624372 Zm00008a032356 154623262 154628108 Zm00008a032355c Zm00008a032355,Zm00008a032356 simMerged
Zm00008a032356_T01.v1.1.exon.5 chr08 154624295 154624372 Zm00008a032355c 154623262 154628108 Zm00008a032355c Zm00008a032355,Zm00008a032356 simMerged
Zm00008a032356_T01.v1.1.exon.6 chr08 154624483 154624636 Zm00008a032356 154623262 154628108 Zm00008a032355c Zm00008a032355,Zm00008a032356 simMerged
Zm00008a032356_T01.v1.1.exon.6 chr08 154624483 154624636 Zm00008a032355c 154623262 154628108 Zm00008a032355c Zm00008a032355,Zm00008a032356 simMerged
Zm00008a032356_T01.v1.1.exon.7 chr08 154627031 154627183 Zm00008a032356 154623262 154628108 Zm00008a032355c Zm00008a032355,Zm00008a032356 simMerged
Zm00008a032356_T01.v1.1.exon.7 chr08 154627031 154627183 Zm00008a032355c 154623262 154628108 Zm00008a032355c Zm00008a032355,Zm00008a032356 simMerged
Zm00008a032356_T01.v1.1.exon.8 chr08 154627264 154627374 Zm00008a032356 154623262 154628108 Zm00008a032355c Zm00008a032355,Zm00008a032356 simMerged
Zm00008a032356_T01.v1.1.exon.8 chr08 154627264 154627374 Zm00008a032355c 154623262 154628108 Zm00008a032355c Zm00008a032355,Zm00008a032356 simMerged
Zm00008a032356_T01.v1.1.exon.9 chr08 154627530 154627595 Zm00008a032356 154623262 154628108 Zm00008a032355c Zm00008a032355,Zm00008a032356 simMerged
Zm00008a032356_T01.v1.1.exon.9 chr08 154627530 154627595 Zm00008a032355c 154623262 154628108 Zm00008a032355c Zm00008a032355,Zm00008a032356 simMerged
Zm00008a032356_T01.v1.1.exon.10 chr08 154627678 154627881 Zm00008a032356 154623262 154628108 Zm00008a032355c Zm00008a032355,Zm00008a032356 simMerged
Zm00008a032356_T01.v1.1.exon.10 chr08 154627678 154627881 Zm00008a032355c 154623262 154628108 Zm00008a032355c Zm00008a032355,Zm00008a032356 simMerged
Zm00008a032356_T01.v1.1.exon.11 chr08 154628049 154628108 Zm00008a032356 154623262 154628108 Zm00008a032355c Zm00008a032355,Zm00008a032356 simMerged
Zm00008a032356_T01.v1.1.exon.11 chr08 154628049 154628108 Zm00008a032355c 154623262 154628108 Zm00008a032355c Zm00008a032355,Zm00008a032356 simMerged
Zm00008a032360_T01.v1.1.exon.1 chr08 154750253 154750948 Zm00008a032360 154750253 154758096 Zm00008a032359c Zm00008a032359,Zm00008a032360 simMerged
Zm00008a032360_T01.v1.1.exon.1 chr08 154750253 154750948 Zm00008a032359c 154750253 154758096 Zm00008a032359c Zm00008a032359,Zm00008a032360 simMerged
Zm00008a032360_T01.v1.1.exon.2 chr08 154752045 154752209 Zm00008a032360 154750253 154758096 Zm00008a032359c Zm00008a032359,Zm00008a032360 simMerged
Zm00008a032360_T01.v1.1.exon.2 chr08 154752045 154752209 Zm00008a032359c 154750253 154758096 Zm00008a032359c Zm00008a032359,Zm00008a032360 simMerged
Zm00008a032360_T01.v1.1.exon.3 chr08 154752302 154752439 Zm00008a032360 154750253 154758096 Zm00008a032359c Zm00008a032359,Zm00008a032360 simMerged
Zm00008a032360_T01.v1.1.exon.3 chr08 154752302 154752439 Zm00008a032359c 154750253 154758096 Zm00008a032359c Zm00008a032359,Zm00008a032360 simMerged
Zm00008a032360_T01.v1.1.exon.4 chr08 154752549 154752700 Zm00008a032360 154750253 154758096 Zm00008a032359c Zm00008a032359,Zm00008a032360 simMerged
Zm00008a032360_T01.v1.1.exon.4 chr08 154752549 154752700 Zm00008a032359c 154750253 154758096 Zm00008a032359c Zm00008a032359,Zm00008a032360 simMerged
Zm00008a032360_T01.v1.1.exon.5 chr08 154752811 154752919 Zm00008a032360 154750253 154758096 Zm00008a032359c Zm00008a032359,Zm00008a032360 simMerged
Zm00008a032360_T01.v1.1.exon.5 chr08 154752811 154752919 Zm00008a032359c 154750253 154758096 Zm00008a032359c Zm00008a032359,Zm00008a032360 simMerged
Zm00008a032360_T01.v1.1.exon.6 chr08 154753753 154753851 Zm00008a032360 154750253 154758096 Zm00008a032359c Zm00008a032359,Zm00008a032360 simMerged
Zm00008a032360_T01.v1.1.exon.6 chr08 154753753 154753851 Zm00008a032359c 154750253 154758096 Zm00008a032359c Zm00008a032359,Zm00008a032360 simMerged
Zm00008a032360_T01.v1.1.exon.7 chr08 154756940 154757005 Zm00008a032360 154750253 154758096 Zm00008a032359c Zm00008a032359,Zm00008a032360 simMerged
Zm00008a032360_T01.v1.1.exon.7 chr08 154756940 154757005 Zm00008a032359c 154750253 154758096 Zm00008a032359c Zm00008a032359,Zm00008a032360 simMerged
Zm00008a032360_T01.v1.1.exon.8 chr08 154757091 154757198 Zm00008a032360 154750253 154758096 Zm00008a032359c Zm00008a032359,Zm00008a032360 simMerged
Zm00008a032360_T01.v1.1.exon.8 chr08 154757091 154757198 Zm00008a032359c 154750253 154758096 Zm00008a032359c Zm00008a032359,Zm00008a032360 simMerged
Zm00008a032360_T01.v1.1.exon.9 chr08 154757689 154758096 Zm00008a032360 154750253 154758096 Zm00008a032359c Zm00008a032359,Zm00008a032360 simMerged
Zm00008a032360_T01.v1.1.exon.9 chr08 154757689 154758096 Zm00008a032359c 154750253 154758096 Zm00008a032359c Zm00008a032359,Zm00008a032360 simMerged
Zm00008a032362_T01.v1.1.exon.1 chr08 154819629 154819873 Zm00008a032362 154819629 154822239 Zm00008a032361c Zm00008a032361,Zm00008a032362 simMerged
Zm00008a032362_T01.v1.1.exon.1 chr08 154819629 154819873 Zm00008a032361c 154819629 154822239 Zm00008a032361c Zm00008a032361,Zm00008a032362 simMerged
Zm00008a032362_T01.v1.1.exon.2 chr08 154820692 154821076 Zm00008a032362 154819629 154822239 Zm00008a032361c Zm00008a032361,Zm00008a032362 simMerged
Zm00008a032362_T01.v1.1.exon.2 chr08 154820692 154821076 Zm00008a032361c 154819629 154822239 Zm00008a032361c Zm00008a032361,Zm00008a032362 simMerged
Zm00008a032362_T01.v1.1.exon.3 chr08 154821511 154822239 Zm00008a032362 154819629 154822239 Zm00008a032361c Zm00008a032361,Zm00008a032362 simMerged
Zm00008a032362_T01.v1.1.exon.3 chr08 154821511 154822239 Zm00008a032361c 154819629 154822239 Zm00008a032361c Zm00008a032361,Zm00008a032362 simMerged
Zm00008a032370_T01.v1.1.exon.1 chr08 155208022 155208123 Zm00008a032370 155208022 155204773 Zm00008a032369c Zm00008a032369,Zm00008a032370 simMerged
Zm00008a032370_T01.v1.1.exon.1 chr08 155208022 155208123 Zm00008a032369c 155208022 155204773 Zm00008a032369c Zm00008a032369,Zm00008a032370 simMerged
Zm00008a032370_T01.v1.1.exon.2 chr08 155207786 155207932 Zm00008a032370 155208022 155204773 Zm00008a032369c Zm00008a032369,Zm00008a032370 simMerged
Zm00008a032370_T01.v1.1.exon.2 chr08 155207786 155207932 Zm00008a032369c 155208022 155204773 Zm00008a032369c Zm00008a032369,Zm00008a032370 simMerged
Zm00008a032370_T01.v1.1.exon.3 chr08 155205909 155205989 Zm00008a032370 155208022 155204773 Zm00008a032369c Zm00008a032369,Zm00008a032370 simMerged
Zm00008a032370_T01.v1.1.exon.3 chr08 155205909 155205989 Zm00008a032369c 155208022 155204773 Zm00008a032369c Zm00008a032369,Zm00008a032370 simMerged
Zm00008a032370_T01.v1.1.exon.4 chr08 155205685 155205830 Zm00008a032370 155208022 155204773 Zm00008a032369c Zm00008a032369,Zm00008a032370 simMerged
Zm00008a032370_T01.v1.1.exon.4 chr08 155205685 155205830 Zm00008a032369c 155208022 155204773 Zm00008a032369c Zm00008a032369,Zm00008a032370 simMerged
Zm00008a032370_T01.v1.1.exon.5 chr08 155204179 155204773 Zm00008a032370 155208022 155204773 Zm00008a032369c Zm00008a032369,Zm00008a032370 simMerged
Zm00008a032370_T01.v1.1.exon.5 chr08 155204179 155204773 Zm00008a032369c 155208022 155204773 Zm00008a032369c Zm00008a032369,Zm00008a032370 simMerged
Zm00008a032379_T01.v1.1.exon.1 chr08 155435957 155436108 Zm00008a032379 155435957 155438801 Zm00008a032378c Zm00008a032378,Zm00008a032379 simMerged
Zm00008a032379_T01.v1.1.exon.1 chr08 155435957 155436108 Zm00008a032378c 155435957 155438801 Zm00008a032378c Zm00008a032378,Zm00008a032379 simMerged
Zm00008a032379_T01.v1.1.exon.2 chr08 155436213 155436428 Zm00008a032379 155435957 155438801 Zm00008a032378c Zm00008a032378,Zm00008a032379 simMerged
Zm00008a032379_T01.v1.1.exon.2 chr08 155436213 155436428 Zm00008a032378c 155435957 155438801 Zm00008a032378c Zm00008a032378,Zm00008a032379 simMerged
Zm00008a032379_T01.v1.1.exon.3 chr08 155436522 155436677 Zm00008a032379 155435957 155438801 Zm00008a032378c Zm00008a032378,Zm00008a032379 simMerged
Zm00008a032379_T01.v1.1.exon.3 chr08 155436522 155436677 Zm00008a032378c 155435957 155438801 Zm00008a032378c Zm00008a032378,Zm00008a032379 simMerged
Zm00008a032379_T01.v1.1.exon.4 chr08 155436777 155436834 Zm00008a032379 155435957 155438801 Zm00008a032378c Zm00008a032378,Zm00008a032379 simMerged
Zm00008a032379_T01.v1.1.exon.4 chr08 155436777 155436834 Zm00008a032378c 155435957 155438801 Zm00008a032378c Zm00008a032378,Zm00008a032379 simMerged
Zm00008a032379_T01.v1.1.exon.5 chr08 155436936 155437253 Zm00008a032379 155435957 155438801 Zm00008a032378c Zm00008a032378,Zm00008a032379 simMerged
Zm00008a032379_T01.v1.1.exon.5 chr08 155436936 155437253 Zm00008a032378c 155435957 155438801 Zm00008a032378c Zm00008a032378,Zm00008a032379 simMerged
Zm00008a032379_T01.v1.1.exon.6 chr08 155437355 155437693 Zm00008a032379 155435957 155438801 Zm00008a032378c Zm00008a032378,Zm00008a032379 simMerged
Zm00008a032379_T01.v1.1.exon.6 chr08 155437355 155437693 Zm00008a032378c 155435957 155438801 Zm00008a032378c Zm00008a032378,Zm00008a032379 simMerged
Zm00008a032379_T01.v1.1.exon.7 chr08 155437910 155438173 Zm00008a032379 155435957 155438801 Zm00008a032378c Zm00008a032378,Zm00008a032379 simMerged
Zm00008a032379_T01.v1.1.exon.7 chr08 155437910 155438173 Zm00008a032378c 155435957 155438801 Zm00008a032378c Zm00008a032378,Zm00008a032379 simMerged
Zm00008a032379_T01.v1.1.exon.8 chr08 155438274 155438801 Zm00008a032379 155435957 155438801 Zm00008a032378c Zm00008a032378,Zm00008a032379 simMerged
Zm00008a032379_T01.v1.1.exon.8 chr08 155438274 155438801 Zm00008a032378c 155435957 155438801 Zm00008a032378c Zm00008a032378,Zm00008a032379 simMerged
Zm00008a032383_T01.v1.1.exon.1 chr08 155505016 155505141 Zm00008a032383 155505016 155505367 Zm00008a032382c Zm00008a032382,Zm00008a032383 simMerged
Zm00008a032383_T01.v1.1.exon.1 chr08 155505016 155505141 Zm00008a032382c 155505016 155505367 Zm00008a032382c Zm00008a032382,Zm00008a032383 simMerged
Zm00008a032383_T01.v1.1.exon.2 chr08 155505260 155505367 Zm00008a032383 155505016 155505367 Zm00008a032382c Zm00008a032382,Zm00008a032383 simMerged
Zm00008a032383_T01.v1.1.exon.2 chr08 155505260 155505367 Zm00008a032382c 155505016 155505367 Zm00008a032382c Zm00008a032382,Zm00008a032383 simMerged
Zm00008a032391_T01.v1.1.exon.1 chr08 155783264 155783351 Zm00008a032391 155783264 155789037 Zm00008a032390c Zm00008a032390,Zm00008a032391 simMerged
Zm00008a032391_T01.v1.1.exon.1 chr08 155783264 155783351 Zm00008a032390c 155783264 155789037 Zm00008a032390c Zm00008a032390,Zm00008a032391 simMerged
Zm00008a032391_T01.v1.1.exon.2 chr08 155783475 155783560 Zm00008a032391 155783264 155789037 Zm00008a032390c Zm00008a032390,Zm00008a032391 simMerged
Zm00008a032391_T01.v1.1.exon.2 chr08 155783475 155783560 Zm00008a032390c 155783264 155789037 Zm00008a032390c Zm00008a032390,Zm00008a032391 simMerged
Zm00008a032391_T01.v1.1.exon.3 chr08 155786196 155786288 Zm00008a032391 155783264 155789037 Zm00008a032390c Zm00008a032390,Zm00008a032391 simMerged
Zm00008a032391_T01.v1.1.exon.3 chr08 155786196 155786288 Zm00008a032390c 155783264 155789037 Zm00008a032390c Zm00008a032390,Zm00008a032391 simMerged
Zm00008a032391_T01.v1.1.exon.4 chr08 155786367 155786483 Zm00008a032391 155783264 155789037 Zm00008a032390c Zm00008a032390,Zm00008a032391 simMerged
Zm00008a032391_T01.v1.1.exon.4 chr08 155786367 155786483 Zm00008a032390c 155783264 155789037 Zm00008a032390c Zm00008a032390,Zm00008a032391 simMerged
Zm00008a032391_T01.v1.1.exon.5 chr08 155787755 155787841 Zm00008a032391 155783264 155789037 Zm00008a032390c Zm00008a032390,Zm00008a032391 simMerged
Zm00008a032391_T01.v1.1.exon.5 chr08 155787755 155787841 Zm00008a032390c 155783264 155789037 Zm00008a032390c Zm00008a032390,Zm00008a032391 simMerged
Zm00008a032391_T01.v1.1.exon.6 chr08 155787911 155788079 Zm00008a032391 155783264 155789037 Zm00008a032390c Zm00008a032390,Zm00008a032391 simMerged
Zm00008a032391_T01.v1.1.exon.6 chr08 155787911 155788079 Zm00008a032390c 155783264 155789037 Zm00008a032390c Zm00008a032390,Zm00008a032391 simMerged
Zm00008a032391_T01.v1.1.exon.7 chr08 155788504 155789037 Zm00008a032391 155783264 155789037 Zm00008a032390c Zm00008a032390,Zm00008a032391 simMerged
Zm00008a032391_T01.v1.1.exon.7 chr08 155788504 155789037 Zm00008a032390c 155783264 155789037 Zm00008a032390c Zm00008a032390,Zm00008a032391 simMerged
Zm00008a032397_T01.v1.1.exon.1 chr08 156005651 156005941 Zm00008a032397 156005651 156004422 Zm00008a032396c Zm00008a032396,Zm00008a032397 simMerged
Zm00008a032397_T01.v1.1.exon.1 chr08 156005651 156005941 Zm00008a032396c 156005651 156004422 Zm00008a032396c Zm00008a032396,Zm00008a032397 simMerged
Zm00008a032397_T01.v1.1.exon.2 chr08 156004574 156004669 Zm00008a032397 156005651 156004422 Zm00008a032396c Zm00008a032396,Zm00008a032397 simMerged
Zm00008a032397_T01.v1.1.exon.2 chr08 156004574 156004669 Zm00008a032396c 156005651 156004422 Zm00008a032396c Zm00008a032396,Zm00008a032397 simMerged
Zm00008a032397_T01.v1.1.exon.3 chr08 156003943 156004422 Zm00008a032397 156005651 156004422 Zm00008a032396c Zm00008a032396,Zm00008a032397 simMerged
Zm00008a032397_T01.v1.1.exon.3 chr08 156003943 156004422 Zm00008a032396c 156005651 156004422 Zm00008a032396c Zm00008a032396,Zm00008a032397 simMerged
Zm00008a032404_T01.v1.1.exon.1 chr08 156113306 156113737 Zm00008a032404 156113306 156113737 Zm00008a032403c Zm00008a032403,Zm00008a032404 simMerged
Zm00008a032404_T01.v1.1.exon.1 chr08 156113306 156113737 Zm00008a032403c 156113306 156113737 Zm00008a032403c Zm00008a032403,Zm00008a032404 simMerged
Zm00008a032409_T01.v1.1.exon.1 chr08 156202682 156204028 Zm00008a032409 156202682 156204028 Zm00008a032408c Zm00008a032408,Zm00008a032409 simMerged
Zm00008a032409_T01.v1.1.exon.1 chr08 156202682 156204028 Zm00008a032408c 156202682 156204028 Zm00008a032408c Zm00008a032408,Zm00008a032409 simMerged
Zm00008a032413_T01.v1.1.exon.1 chr08 156430069 156431188 Zm00008a032413 156430069 156433444 Zm00008a032412c Zm00008a032412,Zm00008a032413 simMerged
Zm00008a032413_T01.v1.1.exon.1 chr08 156430069 156431188 Zm00008a032412c 156430069 156433444 Zm00008a032412c Zm00008a032412,Zm00008a032413 simMerged
Zm00008a032413_T01.v1.1.exon.2 chr08 156432300 156432548 Zm00008a032413 156430069 156433444 Zm00008a032412c Zm00008a032412,Zm00008a032413 simMerged
Zm00008a032413_T01.v1.1.exon.2 chr08 156432300 156432548 Zm00008a032412c 156430069 156433444 Zm00008a032412c Zm00008a032412,Zm00008a032413 simMerged
Zm00008a032413_T01.v1.1.exon.3 chr08 156432662 156432784 Zm00008a032413 156430069 156433444 Zm00008a032412c Zm00008a032412,Zm00008a032413 simMerged
Zm00008a032413_T01.v1.1.exon.3 chr08 156432662 156432784 Zm00008a032412c 156430069 156433444 Zm00008a032412c Zm00008a032412,Zm00008a032413 simMerged
Zm00008a032413_T01.v1.1.exon.4 chr08 156432924 156433444 Zm00008a032413 156430069 156433444 Zm00008a032412c Zm00008a032412,Zm00008a032413 simMerged
Zm00008a032413_T01.v1.1.exon.4 chr08 156432924 156433444 Zm00008a032412c 156430069 156433444 Zm00008a032412c Zm00008a032412,Zm00008a032413 simMerged
Zm00008a032415_T01.v1.1.exon.1 chr08 156511053 156511074 Zm00008a032415 156511053 156513162 Zm00008a032414c Zm00008a032414,Zm00008a032415 simMerged
Zm00008a032415_T01.v1.1.exon.1 chr08 156511053 156511074 Zm00008a032414c 156511053 156513162 Zm00008a032414c Zm00008a032414,Zm00008a032415 simMerged
Zm00008a032415_T01.v1.1.exon.2 chr08 156511195 156511304 Zm00008a032415 156511053 156513162 Zm00008a032414c Zm00008a032414,Zm00008a032415 simMerged
Zm00008a032415_T01.v1.1.exon.2 chr08 156511195 156511304 Zm00008a032414c 156511053 156513162 Zm00008a032414c Zm00008a032414,Zm00008a032415 simMerged
Zm00008a032415_T01.v1.1.exon.3 chr08 156511411 156511452 Zm00008a032415 156511053 156513162 Zm00008a032414c Zm00008a032414,Zm00008a032415 simMerged
Zm00008a032415_T01.v1.1.exon.3 chr08 156511411 156511452 Zm00008a032414c 156511053 156513162 Zm00008a032414c Zm00008a032414,Zm00008a032415 simMerged
Zm00008a032415_T01.v1.1.exon.4 chr08 156511874 156512053 Zm00008a032415 156511053 156513162 Zm00008a032414c Zm00008a032414,Zm00008a032415 simMerged
Zm00008a032415_T01.v1.1.exon.4 chr08 156511874 156512053 Zm00008a032414c 156511053 156513162 Zm00008a032414c Zm00008a032414,Zm00008a032415 simMerged
Zm00008a032415_T01.v1.1.exon.5 chr08 156512127 156512291 Zm00008a032415 156511053 156513162 Zm00008a032414c Zm00008a032414,Zm00008a032415 simMerged
Zm00008a032415_T01.v1.1.exon.5 chr08 156512127 156512291 Zm00008a032414c 156511053 156513162 Zm00008a032414c Zm00008a032414,Zm00008a032415 simMerged
Zm00008a032415_T01.v1.1.exon.6 chr08 156512604 156512765 Zm00008a032415 156511053 156513162 Zm00008a032414c Zm00008a032414,Zm00008a032415 simMerged
Zm00008a032415_T01.v1.1.exon.6 chr08 156512604 156512765 Zm00008a032414c 156511053 156513162 Zm00008a032414c Zm00008a032414,Zm00008a032415 simMerged
Zm00008a032415_T01.v1.1.exon.7 chr08 156512839 156513162 Zm00008a032415 156511053 156513162 Zm00008a032414c Zm00008a032414,Zm00008a032415 simMerged
Zm00008a032415_T01.v1.1.exon.7 chr08 156512839 156513162 Zm00008a032414c 156511053 156513162 Zm00008a032414c Zm00008a032414,Zm00008a032415 simMerged
Zm00008a032418_T01.v1.1.exon.1 chr08 156552204 156552341 Zm00008a032418 156552204 156558737 Zm00008a032417c Zm00008a032417,Zm00008a032418 simMerged
Zm00008a032418_T01.v1.1.exon.1 chr08 156552204 156552341 Zm00008a032417c 156552204 156558737 Zm00008a032417c Zm00008a032417,Zm00008a032418 simMerged
Zm00008a032418_T01.v1.1.exon.2 chr08 156558440 156558597 Zm00008a032418 156552204 156558737 Zm00008a032417c Zm00008a032417,Zm00008a032418 simMerged
Zm00008a032418_T01.v1.1.exon.2 chr08 156558440 156558597 Zm00008a032417c 156552204 156558737 Zm00008a032417c Zm00008a032417,Zm00008a032418 simMerged
Zm00008a032418_T01.v1.1.exon.3 chr08 156558674 156558737 Zm00008a032418 156552204 156558737 Zm00008a032417c Zm00008a032417,Zm00008a032418 simMerged
Zm00008a032418_T01.v1.1.exon.3 chr08 156558674 156558737 Zm00008a032417c 156552204 156558737 Zm00008a032417c Zm00008a032417,Zm00008a032418 simMerged
Zm00008a032423_T01.v1.1.exon.1 chr08 156588947 156591247 Zm00008a032423 156588947 156591247 Zm00008a032422c Zm00008a032422,Zm00008a032423 simMerged
Zm00008a032423_T01.v1.1.exon.1 chr08 156588947 156591247 Zm00008a032422c 156588947 156591247 Zm00008a032422c Zm00008a032422,Zm00008a032423 simMerged
Zm00008a032427_T01.v1.1.exon.1 chr08 156721324 156721573 Zm00008a032427 156721324 156733048 Zm00008a032426c Zm00008a032426,Zm00008a032427 simMerged
Zm00008a032427_T01.v1.1.exon.1 chr08 156721324 156721573 Zm00008a032426c 156721324 156733048 Zm00008a032426c Zm00008a032426,Zm00008a032427 simMerged
Zm00008a032427_T01.v1.1.exon.2 chr08 156721668 156721715 Zm00008a032427 156721324 156733048 Zm00008a032426c Zm00008a032426,Zm00008a032427 simMerged
Zm00008a032427_T01.v1.1.exon.2 chr08 156721668 156721715 Zm00008a032426c 156721324 156733048 Zm00008a032426c Zm00008a032426,Zm00008a032427 simMerged
Zm00008a032427_T01.v1.1.exon.3 chr08 156722495 156722661 Zm00008a032427 156721324 156733048 Zm00008a032426c Zm00008a032426,Zm00008a032427 simMerged
Zm00008a032427_T01.v1.1.exon.3 chr08 156722495 156722661 Zm00008a032426c 156721324 156733048 Zm00008a032426c Zm00008a032426,Zm00008a032427 simMerged
Zm00008a032427_T01.v1.1.exon.4 chr08 156727990 156728135 Zm00008a032427 156721324 156733048 Zm00008a032426c Zm00008a032426,Zm00008a032427 simMerged
Zm00008a032427_T01.v1.1.exon.4 chr08 156727990 156728135 Zm00008a032426c 156721324 156733048 Zm00008a032426c Zm00008a032426,Zm00008a032427 simMerged
Zm00008a032427_T01.v1.1.exon.5 chr08 156728264 156728411 Zm00008a032427 156721324 156733048 Zm00008a032426c Zm00008a032426,Zm00008a032427 simMerged
Zm00008a032427_T01.v1.1.exon.5 chr08 156728264 156728411 Zm00008a032426c 156721324 156733048 Zm00008a032426c Zm00008a032426,Zm00008a032427 simMerged
Zm00008a032427_T01.v1.1.exon.6 chr08 156728505 156728588 Zm00008a032427 156721324 156733048 Zm00008a032426c Zm00008a032426,Zm00008a032427 simMerged
Zm00008a032427_T01.v1.1.exon.6 chr08 156728505 156728588 Zm00008a032426c 156721324 156733048 Zm00008a032426c Zm00008a032426,Zm00008a032427 simMerged
Zm00008a032427_T01.v1.1.exon.7 chr08 156729085 156729200 Zm00008a032427 156721324 156733048 Zm00008a032426c Zm00008a032426,Zm00008a032427 simMerged
Zm00008a032427_T01.v1.1.exon.7 chr08 156729085 156729200 Zm00008a032426c 156721324 156733048 Zm00008a032426c Zm00008a032426,Zm00008a032427 simMerged
Zm00008a032427_T01.v1.1.exon.8 chr08 156729277 156729335 Zm00008a032427 156721324 156733048 Zm00008a032426c Zm00008a032426,Zm00008a032427 simMerged
Zm00008a032427_T01.v1.1.exon.8 chr08 156729277 156729335 Zm00008a032426c 156721324 156733048 Zm00008a032426c Zm00008a032426,Zm00008a032427 simMerged
Zm00008a032427_T01.v1.1.exon.9 chr08 156729405 156729495 Zm00008a032427 156721324 156733048 Zm00008a032426c Zm00008a032426,Zm00008a032427 simMerged
Zm00008a032427_T01.v1.1.exon.9 chr08 156729405 156729495 Zm00008a032426c 156721324 156733048 Zm00008a032426c Zm00008a032426,Zm00008a032427 simMerged
Zm00008a032427_T01.v1.1.exon.10 chr08 156729576 156729888 Zm00008a032427 156721324 156733048 Zm00008a032426c Zm00008a032426,Zm00008a032427 simMerged
Zm00008a032427_T01.v1.1.exon.10 chr08 156729576 156729888 Zm00008a032426c 156721324 156733048 Zm00008a032426c Zm00008a032426,Zm00008a032427 simMerged
Zm00008a032427_T01.v1.1.exon.11 chr08 156730043 156730135 Zm00008a032427 156721324 156733048 Zm00008a032426c Zm00008a032426,Zm00008a032427 simMerged
Zm00008a032427_T01.v1.1.exon.11 chr08 156730043 156730135 Zm00008a032426c 156721324 156733048 Zm00008a032426c Zm00008a032426,Zm00008a032427 simMerged
Zm00008a032427_T01.v1.1.exon.12 chr08 156731813 156732410 Zm00008a032427 156721324 156733048 Zm00008a032426c Zm00008a032426,Zm00008a032427 simMerged
Zm00008a032427_T01.v1.1.exon.12 chr08 156731813 156732410 Zm00008a032426c 156721324 156733048 Zm00008a032426c Zm00008a032426,Zm00008a032427 simMerged
Zm00008a032427_T01.v1.1.exon.13 chr08 156732494 156733048 Zm00008a032427 156721324 156733048 Zm00008a032426c Zm00008a032426,Zm00008a032427 simMerged
Zm00008a032427_T01.v1.1.exon.13 chr08 156732494 156733048 Zm00008a032426c 156721324 156733048 Zm00008a032426c Zm00008a032426,Zm00008a032427 simMerged
Zm00008a032431_T01.v1.1.exon.1 chr08 156744742 156744916 Zm00008a032431 156744742 156743052 Zm00008a032430c Zm00008a032430,Zm00008a032431 simMerged
Zm00008a032431_T01.v1.1.exon.1 chr08 156744742 156744916 Zm00008a032430c 156744742 156743052 Zm00008a032430c Zm00008a032430,Zm00008a032431 simMerged
Zm00008a032431_T01.v1.1.exon.2 chr08 156744553 156744652 Zm00008a032431 156744742 156743052 Zm00008a032430c Zm00008a032430,Zm00008a032431 simMerged
Zm00008a032431_T01.v1.1.exon.2 chr08 156744553 156744652 Zm00008a032430c 156744742 156743052 Zm00008a032430c Zm00008a032430,Zm00008a032431 simMerged
Zm00008a032431_T01.v1.1.exon.3 chr08 156744318 156744445 Zm00008a032431 156744742 156743052 Zm00008a032430c Zm00008a032430,Zm00008a032431 simMerged
Zm00008a032431_T01.v1.1.exon.3 chr08 156744318 156744445 Zm00008a032430c 156744742 156743052 Zm00008a032430c Zm00008a032430,Zm00008a032431 simMerged
Zm00008a032431_T01.v1.1.exon.4 chr08 156744139 156744204 Zm00008a032431 156744742 156743052 Zm00008a032430c Zm00008a032430,Zm00008a032431 simMerged
Zm00008a032431_T01.v1.1.exon.4 chr08 156744139 156744204 Zm00008a032430c 156744742 156743052 Zm00008a032430c Zm00008a032430,Zm00008a032431 simMerged
Zm00008a032431_T01.v1.1.exon.5 chr08 156743968 156744065 Zm00008a032431 156744742 156743052 Zm00008a032430c Zm00008a032430,Zm00008a032431 simMerged
Zm00008a032431_T01.v1.1.exon.5 chr08 156743968 156744065 Zm00008a032430c 156744742 156743052 Zm00008a032430c Zm00008a032430,Zm00008a032431 simMerged
Zm00008a032431_T01.v1.1.exon.6 chr08 156743809 156743846 Zm00008a032431 156744742 156743052 Zm00008a032430c Zm00008a032430,Zm00008a032431 simMerged
Zm00008a032431_T01.v1.1.exon.6 chr08 156743809 156743846 Zm00008a032430c 156744742 156743052 Zm00008a032430c Zm00008a032430,Zm00008a032431 simMerged
Zm00008a032431_T01.v1.1.exon.7 chr08 156743627 156743714 Zm00008a032431 156744742 156743052 Zm00008a032430c Zm00008a032430,Zm00008a032431 simMerged
Zm00008a032431_T01.v1.1.exon.7 chr08 156743627 156743714 Zm00008a032430c 156744742 156743052 Zm00008a032430c Zm00008a032430,Zm00008a032431 simMerged
Zm00008a032431_T01.v1.1.exon.8 chr08 156743278 156743553 Zm00008a032431 156744742 156743052 Zm00008a032430c Zm00008a032430,Zm00008a032431 simMerged
Zm00008a032431_T01.v1.1.exon.8 chr08 156743278 156743553 Zm00008a032430c 156744742 156743052 Zm00008a032430c Zm00008a032430,Zm00008a032431 simMerged
Zm00008a032431_T01.v1.1.exon.9 chr08 156743128 156743193 Zm00008a032431 156744742 156743052 Zm00008a032430c Zm00008a032430,Zm00008a032431 simMerged
Zm00008a032431_T01.v1.1.exon.9 chr08 156743128 156743193 Zm00008a032430c 156744742 156743052 Zm00008a032430c Zm00008a032430,Zm00008a032431 simMerged
Zm00008a032431_T01.v1.1.exon.10 chr08 156742585 156743052 Zm00008a032431 156744742 156743052 Zm00008a032430c Zm00008a032430,Zm00008a032431 simMerged
Zm00008a032431_T01.v1.1.exon.10 chr08 156742585 156743052 Zm00008a032430c 156744742 156743052 Zm00008a032430c Zm00008a032430,Zm00008a032431 simMerged
Zm00008a032435_T01.v1.1.exon.1 chr08 156872666 156873034 Zm00008a032435 156872666 156871819 Zm00008a032434c Zm00008a032434,Zm00008a032435 simMerged
Zm00008a032435_T01.v1.1.exon.1 chr08 156872666 156873034 Zm00008a032434c 156872666 156871819 Zm00008a032434c Zm00008a032434,Zm00008a032435 simMerged
Zm00008a032435_T01.v1.1.exon.2 chr08 156871908 156871974 Zm00008a032435 156872666 156871819 Zm00008a032434c Zm00008a032434,Zm00008a032435 simMerged
Zm00008a032435_T01.v1.1.exon.2 chr08 156871908 156871974 Zm00008a032434c 156872666 156871819 Zm00008a032434c Zm00008a032434,Zm00008a032435 simMerged
Zm00008a032435_T01.v1.1.exon.3 chr08 156871378 156871819 Zm00008a032435 156872666 156871819 Zm00008a032434c Zm00008a032434,Zm00008a032435 simMerged
Zm00008a032435_T01.v1.1.exon.3 chr08 156871378 156871819 Zm00008a032434c 156872666 156871819 Zm00008a032434c Zm00008a032434,Zm00008a032435 simMerged
Zm00008a032440_T01.v1.1.exon.1 chr08 156928675 156929665 Zm00008a032440 156928675 156926424 Zm00008a032439c Zm00008a032439,Zm00008a032440 simMerged
Zm00008a032440_T01.v1.1.exon.1 chr08 156928675 156929665 Zm00008a032439c 156928675 156926424 Zm00008a032439c Zm00008a032439,Zm00008a032440 simMerged
Zm00008a032440_T01.v1.1.exon.2 chr08 156926306 156926424 Zm00008a032440 156928675 156926424 Zm00008a032439c Zm00008a032439,Zm00008a032440 simMerged
Zm00008a032440_T01.v1.1.exon.2 chr08 156926306 156926424 Zm00008a032439c 156928675 156926424 Zm00008a032439c Zm00008a032439,Zm00008a032440 simMerged
Zm00008a032445_T01.v1.1.exon.1 chr08 156998633 156998875 Zm00008a032445 156998633 156994633 Zm00008a032444c Zm00008a032444,Zm00008a032445 simMerged
Zm00008a032445_T01.v1.1.exon.1 chr08 156998633 156998875 Zm00008a032444c 156998633 156994633 Zm00008a032444c Zm00008a032444,Zm00008a032445 simMerged
Zm00008a032445_T01.v1.1.exon.2 chr08 156998237 156998533 Zm00008a032445 156998633 156994633 Zm00008a032444c Zm00008a032444,Zm00008a032445 simMerged
Zm00008a032445_T01.v1.1.exon.2 chr08 156998237 156998533 Zm00008a032444c 156998633 156994633 Zm00008a032444c Zm00008a032444,Zm00008a032445 simMerged
Zm00008a032445_T01.v1.1.exon.3 chr08 156997962 156998129 Zm00008a032445 156998633 156994633 Zm00008a032444c Zm00008a032444,Zm00008a032445 simMerged
Zm00008a032445_T01.v1.1.exon.3 chr08 156997962 156998129 Zm00008a032444c 156998633 156994633 Zm00008a032444c Zm00008a032444,Zm00008a032445 simMerged
Zm00008a032445_T01.v1.1.exon.4 chr08 156997085 156997252 Zm00008a032445 156998633 156994633 Zm00008a032444c Zm00008a032444,Zm00008a032445 simMerged
Zm00008a032445_T01.v1.1.exon.4 chr08 156997085 156997252 Zm00008a032444c 156998633 156994633 Zm00008a032444c Zm00008a032444,Zm00008a032445 simMerged
Zm00008a032445_T01.v1.1.exon.5 chr08 156996880 156996960 Zm00008a032445 156998633 156994633 Zm00008a032444c Zm00008a032444,Zm00008a032445 simMerged
Zm00008a032445_T01.v1.1.exon.5 chr08 156996880 156996960 Zm00008a032444c 156998633 156994633 Zm00008a032444c Zm00008a032444,Zm00008a032445 simMerged
Zm00008a032445_T01.v1.1.exon.6 chr08 156996704 156996770 Zm00008a032445 156998633 156994633 Zm00008a032444c Zm00008a032444,Zm00008a032445 simMerged
Zm00008a032445_T01.v1.1.exon.6 chr08 156996704 156996770 Zm00008a032444c 156998633 156994633 Zm00008a032444c Zm00008a032444,Zm00008a032445 simMerged
Zm00008a032445_T01.v1.1.exon.7 chr08 156996389 156996486 Zm00008a032445 156998633 156994633 Zm00008a032444c Zm00008a032444,Zm00008a032445 simMerged
Zm00008a032445_T01.v1.1.exon.7 chr08 156996389 156996486 Zm00008a032444c 156998633 156994633 Zm00008a032444c Zm00008a032444,Zm00008a032445 simMerged
Zm00008a032445_T01.v1.1.exon.8 chr08 156995611 156995683 Zm00008a032445 156998633 156994633 Zm00008a032444c Zm00008a032444,Zm00008a032445 simMerged
Zm00008a032445_T01.v1.1.exon.8 chr08 156995611 156995683 Zm00008a032444c 156998633 156994633 Zm00008a032444c Zm00008a032444,Zm00008a032445 simMerged
Zm00008a032445_T01.v1.1.exon.9 chr08 156994695 156994807 Zm00008a032445 156998633 156994633 Zm00008a032444c Zm00008a032444,Zm00008a032445 simMerged
Zm00008a032445_T01.v1.1.exon.9 chr08 156994695 156994807 Zm00008a032444c 156998633 156994633 Zm00008a032444c Zm00008a032444,Zm00008a032445 simMerged
Zm00008a032445_T01.v1.1.exon.10 chr08 156994565 156994633 Zm00008a032445 156998633 156994633 Zm00008a032444c Zm00008a032444,Zm00008a032445 simMerged
Zm00008a032445_T01.v1.1.exon.10 chr08 156994565 156994633 Zm00008a032444c 156998633 156994633 Zm00008a032444c Zm00008a032444,Zm00008a032445 simMerged
Zm00008a032448_T01.v1.1.exon.1 chr08 157039657 157039906 Zm00008a032448 157039657 157034426 Zm00008a032447c Zm00008a032447,Zm00008a032448 simMerged
Zm00008a032448_T01.v1.1.exon.1 chr08 157039657 157039906 Zm00008a032447c 157039657 157034426 Zm00008a032447c Zm00008a032447,Zm00008a032448 simMerged
Zm00008a032448_T01.v1.1.exon.2 chr08 157035440 157035663 Zm00008a032448 157039657 157034426 Zm00008a032447c Zm00008a032447,Zm00008a032448 simMerged
Zm00008a032448_T01.v1.1.exon.2 chr08 157035440 157035663 Zm00008a032447c 157039657 157034426 Zm00008a032447c Zm00008a032447,Zm00008a032448 simMerged
Zm00008a032448_T01.v1.1.exon.3 chr08 157035252 157035352 Zm00008a032448 157039657 157034426 Zm00008a032447c Zm00008a032447,Zm00008a032448 simMerged
Zm00008a032448_T01.v1.1.exon.3 chr08 157035252 157035352 Zm00008a032447c 157039657 157034426 Zm00008a032447c Zm00008a032447,Zm00008a032448 simMerged
Zm00008a032448_T01.v1.1.exon.4 chr08 157034799 157035011 Zm00008a032448 157039657 157034426 Zm00008a032447c Zm00008a032447,Zm00008a032448 simMerged
Zm00008a032448_T01.v1.1.exon.4 chr08 157034799 157035011 Zm00008a032447c 157039657 157034426 Zm00008a032447c Zm00008a032447,Zm00008a032448 simMerged
Zm00008a032448_T01.v1.1.exon.5 chr08 157034533 157034693 Zm00008a032448 157039657 157034426 Zm00008a032447c Zm00008a032447,Zm00008a032448 simMerged
Zm00008a032448_T01.v1.1.exon.5 chr08 157034533 157034693 Zm00008a032447c 157039657 157034426 Zm00008a032447c Zm00008a032447,Zm00008a032448 simMerged
Zm00008a032448_T01.v1.1.exon.6 chr08 157034401 157034426 Zm00008a032448 157039657 157034426 Zm00008a032447c Zm00008a032447,Zm00008a032448 simMerged
Zm00008a032448_T01.v1.1.exon.6 chr08 157034401 157034426 Zm00008a032447c 157039657 157034426 Zm00008a032447c Zm00008a032447,Zm00008a032448 simMerged
Zm00008a032453_T01.v1.1.exon.1 chr08 157186792 157186887 Zm00008a032453 157186792 157191825 Zm00008a032452c Zm00008a032452,Zm00008a032453 simMerged
Zm00008a032453_T01.v1.1.exon.1 chr08 157186792 157186887 Zm00008a032452c 157186792 157191825 Zm00008a032452c Zm00008a032452,Zm00008a032453 simMerged
Zm00008a032453_T01.v1.1.exon.2 chr08 157187243 157187347 Zm00008a032453 157186792 157191825 Zm00008a032452c Zm00008a032452,Zm00008a032453 simMerged
Zm00008a032453_T01.v1.1.exon.2 chr08 157187243 157187347 Zm00008a032452c 157186792 157191825 Zm00008a032452c Zm00008a032452,Zm00008a032453 simMerged
Zm00008a032453_T01.v1.1.exon.3 chr08 157188216 157188413 Zm00008a032453 157186792 157191825 Zm00008a032452c Zm00008a032452,Zm00008a032453 simMerged
Zm00008a032453_T01.v1.1.exon.3 chr08 157188216 157188413 Zm00008a032452c 157186792 157191825 Zm00008a032452c Zm00008a032452,Zm00008a032453 simMerged
Zm00008a032453_T01.v1.1.exon.4 chr08 157189011 157189076 Zm00008a032453 157186792 157191825 Zm00008a032452c Zm00008a032452,Zm00008a032453 simMerged
Zm00008a032453_T01.v1.1.exon.4 chr08 157189011 157189076 Zm00008a032452c 157186792 157191825 Zm00008a032452c Zm00008a032452,Zm00008a032453 simMerged
Zm00008a032453_T01.v1.1.exon.5 chr08 157190165 157190251 Zm00008a032453 157186792 157191825 Zm00008a032452c Zm00008a032452,Zm00008a032453 simMerged
Zm00008a032453_T01.v1.1.exon.5 chr08 157190165 157190251 Zm00008a032452c 157186792 157191825 Zm00008a032452c Zm00008a032452,Zm00008a032453 simMerged
Zm00008a032453_T01.v1.1.exon.6 chr08 157191354 157191666 Zm00008a032453 157186792 157191825 Zm00008a032452c Zm00008a032452,Zm00008a032453 simMerged
Zm00008a032453_T01.v1.1.exon.6 chr08 157191354 157191666 Zm00008a032452c 157186792 157191825 Zm00008a032452c Zm00008a032452,Zm00008a032453 simMerged
Zm00008a032453_T01.v1.1.exon.7 chr08 157191752 157191825 Zm00008a032453 157186792 157191825 Zm00008a032452c Zm00008a032452,Zm00008a032453 simMerged
Zm00008a032453_T01.v1.1.exon.7 chr08 157191752 157191825 Zm00008a032452c 157186792 157191825 Zm00008a032452c Zm00008a032452,Zm00008a032453 simMerged
Zm00008a032456_T01.v1.1.exon.1 chr08 157259937 157260039 Zm00008a032456 157259937 157262554 Zm00008a032455c Zm00008a032455,Zm00008a032456 simMerged
Zm00008a032456_T01.v1.1.exon.1 chr08 157259937 157260039 Zm00008a032455c 157259937 157262554 Zm00008a032455c Zm00008a032455,Zm00008a032456 simMerged
Zm00008a032456_T01.v1.1.exon.2 chr08 157260138 157260186 Zm00008a032456 157259937 157262554 Zm00008a032455c Zm00008a032455,Zm00008a032456 simMerged
Zm00008a032456_T01.v1.1.exon.2 chr08 157260138 157260186 Zm00008a032455c 157259937 157262554 Zm00008a032455c Zm00008a032455,Zm00008a032456 simMerged
Zm00008a032456_T01.v1.1.exon.3 chr08 157260602 157260884 Zm00008a032456 157259937 157262554 Zm00008a032455c Zm00008a032455,Zm00008a032456 simMerged
Zm00008a032456_T01.v1.1.exon.3 chr08 157260602 157260884 Zm00008a032455c 157259937 157262554 Zm00008a032455c Zm00008a032455,Zm00008a032456 simMerged
Zm00008a032456_T01.v1.1.exon.4 chr08 157261290 157261425 Zm00008a032456 157259937 157262554 Zm00008a032455c Zm00008a032455,Zm00008a032456 simMerged
Zm00008a032456_T01.v1.1.exon.4 chr08 157261290 157261425 Zm00008a032455c 157259937 157262554 Zm00008a032455c Zm00008a032455,Zm00008a032456 simMerged
Zm00008a032456_T01.v1.1.exon.5 chr08 157261849 157262299 Zm00008a032456 157259937 157262554 Zm00008a032455c Zm00008a032455,Zm00008a032456 simMerged
Zm00008a032456_T01.v1.1.exon.5 chr08 157261849 157262299 Zm00008a032455c 157259937 157262554 Zm00008a032455c Zm00008a032455,Zm00008a032456 simMerged
Zm00008a032456_T01.v1.1.exon.6 chr08 157262409 157262554 Zm00008a032456 157259937 157262554 Zm00008a032455c Zm00008a032455,Zm00008a032456 simMerged
Zm00008a032456_T01.v1.1.exon.6 chr08 157262409 157262554 Zm00008a032455c 157259937 157262554 Zm00008a032455c Zm00008a032455,Zm00008a032456 simMerged
Zm00008a032468_T01.v1.1.exon.1 chr08 157478138 157478422 Zm00008a032468 157478138 157472964 Zm00008a032467c Zm00008a032467,Zm00008a032468 simMerged
Zm00008a032468_T01.v1.1.exon.1 chr08 157478138 157478422 Zm00008a032467c 157478138 157472964 Zm00008a032467c Zm00008a032467,Zm00008a032468 simMerged
Zm00008a032468_T01.v1.1.exon.2 chr08 157477295 157477533 Zm00008a032468 157478138 157472964 Zm00008a032467c Zm00008a032467,Zm00008a032468 simMerged
Zm00008a032468_T01.v1.1.exon.2 chr08 157477295 157477533 Zm00008a032467c 157478138 157472964 Zm00008a032467c Zm00008a032467,Zm00008a032468 simMerged
Zm00008a032468_T01.v1.1.exon.3 chr08 157476604 157476790 Zm00008a032468 157478138 157472964 Zm00008a032467c Zm00008a032467,Zm00008a032468 simMerged
Zm00008a032468_T01.v1.1.exon.3 chr08 157476604 157476790 Zm00008a032467c 157478138 157472964 Zm00008a032467c Zm00008a032467,Zm00008a032468 simMerged
Zm00008a032468_T01.v1.1.exon.4 chr08 157474207 157474393 Zm00008a032468 157478138 157472964 Zm00008a032467c Zm00008a032467,Zm00008a032468 simMerged
Zm00008a032468_T01.v1.1.exon.4 chr08 157474207 157474393 Zm00008a032467c 157478138 157472964 Zm00008a032467c Zm00008a032467,Zm00008a032468 simMerged
Zm00008a032468_T01.v1.1.exon.5 chr08 157473130 157473296 Zm00008a032468 157478138 157472964 Zm00008a032467c Zm00008a032467,Zm00008a032468 simMerged
Zm00008a032468_T01.v1.1.exon.5 chr08 157473130 157473296 Zm00008a032467c 157478138 157472964 Zm00008a032467c Zm00008a032467,Zm00008a032468 simMerged
Zm00008a032468_T01.v1.1.exon.6 chr08 157471947 157472964 Zm00008a032468 157478138 157472964 Zm00008a032467c Zm00008a032467,Zm00008a032468 simMerged
Zm00008a032468_T01.v1.1.exon.6 chr08 157471947 157472964 Zm00008a032467c 157478138 157472964 Zm00008a032467c Zm00008a032467,Zm00008a032468 simMerged
Zm00008a032470_T01.v1.1.exon.1 chr08 157540817 157541136 Zm00008a032470 157540817 157532934 Zm00008a032469c Zm00008a032469,Zm00008a032470 simMerged
Zm00008a032470_T01.v1.1.exon.1 chr08 157540817 157541136 Zm00008a032469c 157540817 157532934 Zm00008a032469c Zm00008a032469,Zm00008a032470 simMerged
Zm00008a032470_T01.v1.1.exon.2 chr08 157539461 157540198 Zm00008a032470 157540817 157532934 Zm00008a032469c Zm00008a032469,Zm00008a032470 simMerged
Zm00008a032470_T01.v1.1.exon.2 chr08 157539461 157540198 Zm00008a032469c 157540817 157532934 Zm00008a032469c Zm00008a032469,Zm00008a032470 simMerged
Zm00008a032470_T01.v1.1.exon.3 chr08 157538747 157538878 Zm00008a032470 157540817 157532934 Zm00008a032469c Zm00008a032469,Zm00008a032470 simMerged
Zm00008a032470_T01.v1.1.exon.3 chr08 157538747 157538878 Zm00008a032469c 157540817 157532934 Zm00008a032469c Zm00008a032469,Zm00008a032470 simMerged
Zm00008a032470_T01.v1.1.exon.4 chr08 157538462 157538651 Zm00008a032470 157540817 157532934 Zm00008a032469c Zm00008a032469,Zm00008a032470 simMerged
Zm00008a032470_T01.v1.1.exon.4 chr08 157538462 157538651 Zm00008a032469c 157540817 157532934 Zm00008a032469c Zm00008a032469,Zm00008a032470 simMerged
Zm00008a032470_T01.v1.1.exon.5 chr08 157537269 157537910 Zm00008a032470 157540817 157532934 Zm00008a032469c Zm00008a032469,Zm00008a032470 simMerged
Zm00008a032470_T01.v1.1.exon.5 chr08 157537269 157537910 Zm00008a032469c 157540817 157532934 Zm00008a032469c Zm00008a032469,Zm00008a032470 simMerged
Zm00008a032470_T01.v1.1.exon.6 chr08 157532881 157532934 Zm00008a032470 157540817 157532934 Zm00008a032469c Zm00008a032469,Zm00008a032470 simMerged
Zm00008a032470_T01.v1.1.exon.6 chr08 157532881 157532934 Zm00008a032469c 157540817 157532934 Zm00008a032469c Zm00008a032469,Zm00008a032470 simMerged
Zm00008a032472_T01.v1.1.exon.1 chr08 157628426 157628768 Zm00008a032472 157628426 157629442 Zm00008a032471c Zm00008a032471,Zm00008a032472 simMerged
Zm00008a032472_T01.v1.1.exon.1 chr08 157628426 157628768 Zm00008a032471c 157628426 157629442 Zm00008a032471c Zm00008a032471,Zm00008a032472 simMerged
Zm00008a032472_T01.v1.1.exon.2 chr08 157628887 157628943 Zm00008a032472 157628426 157629442 Zm00008a032471c Zm00008a032471,Zm00008a032472 simMerged
Zm00008a032472_T01.v1.1.exon.2 chr08 157628887 157628943 Zm00008a032471c 157628426 157629442 Zm00008a032471c Zm00008a032471,Zm00008a032472 simMerged
Zm00008a032472_T01.v1.1.exon.3 chr08 157629307 157629442 Zm00008a032472 157628426 157629442 Zm00008a032471c Zm00008a032471,Zm00008a032472 simMerged
Zm00008a032472_T01.v1.1.exon.3 chr08 157629307 157629442 Zm00008a032471c 157628426 157629442 Zm00008a032471c Zm00008a032471,Zm00008a032472 simMerged
Zm00008a032477_T01.v1.1.exon.1 chr08 157779198 157779731 Zm00008a032477 157779198 157779731 Zm00008a032476c Zm00008a032476,Zm00008a032477 simMerged
Zm00008a032477_T01.v1.1.exon.1 chr08 157779198 157779731 Zm00008a032476c 157779198 157779731 Zm00008a032476c Zm00008a032476,Zm00008a032477 simMerged
Zm00008a032482_T01.v1.1.exon.1 chr08 157924340 157924378 Zm00008a032482 157924340 157925557 Zm00008a032481c Zm00008a032481,Zm00008a032482 simMerged
Zm00008a032482_T01.v1.1.exon.1 chr08 157924340 157924378 Zm00008a032481c 157924340 157925557 Zm00008a032481c Zm00008a032481,Zm00008a032482 simMerged
Zm00008a032482_T01.v1.1.exon.2 chr08 157925015 157925087 Zm00008a032482 157924340 157925557 Zm00008a032481c Zm00008a032481,Zm00008a032482 simMerged
Zm00008a032482_T01.v1.1.exon.2 chr08 157925015 157925087 Zm00008a032481c 157924340 157925557 Zm00008a032481c Zm00008a032481,Zm00008a032482 simMerged
Zm00008a032482_T01.v1.1.exon.3 chr08 157925175 157925557 Zm00008a032482 157924340 157925557 Zm00008a032481c Zm00008a032481,Zm00008a032482 simMerged
Zm00008a032482_T01.v1.1.exon.3 chr08 157925175 157925557 Zm00008a032481c 157924340 157925557 Zm00008a032481c Zm00008a032481,Zm00008a032482 simMerged
Zm00008a032488_T01.v1.1.exon.1 chr08 158035224 158035487 Zm00008a032488 158035224 158034635 Zm00008a032487c Zm00008a032487,Zm00008a032488 simMerged
Zm00008a032488_T01.v1.1.exon.1 chr08 158035224 158035487 Zm00008a032487c 158035224 158034635 Zm00008a032487c Zm00008a032487,Zm00008a032488 simMerged
Zm00008a032488_T01.v1.1.exon.2 chr08 158034951 158035075 Zm00008a032488 158035224 158034635 Zm00008a032487c Zm00008a032487,Zm00008a032488 simMerged
Zm00008a032488_T01.v1.1.exon.2 chr08 158034951 158035075 Zm00008a032487c 158035224 158034635 Zm00008a032487c Zm00008a032487,Zm00008a032488 simMerged
Zm00008a032488_T01.v1.1.exon.3 chr08 158032590 158034635 Zm00008a032488 158035224 158034635 Zm00008a032487c Zm00008a032487,Zm00008a032488 simMerged
Zm00008a032488_T01.v1.1.exon.3 chr08 158032590 158034635 Zm00008a032487c 158035224 158034635 Zm00008a032487c Zm00008a032487,Zm00008a032488 simMerged
Zm00008a032490_T01.v1.1.exon.1 chr08 158075788 158075920 Zm00008a032490 158075788 158084118 Zm00008a032489c Zm00008a032489,Zm00008a032490 simMerged
Zm00008a032490_T01.v1.1.exon.1 chr08 158075788 158075920 Zm00008a032489c 158075788 158084118 Zm00008a032489c Zm00008a032489,Zm00008a032490 simMerged
Zm00008a032490_T01.v1.1.exon.2 chr08 158078956 158079024 Zm00008a032490 158075788 158084118 Zm00008a032489c Zm00008a032489,Zm00008a032490 simMerged
Zm00008a032490_T01.v1.1.exon.2 chr08 158078956 158079024 Zm00008a032489c 158075788 158084118 Zm00008a032489c Zm00008a032489,Zm00008a032490 simMerged
Zm00008a032490_T01.v1.1.exon.3 chr08 158079156 158079350 Zm00008a032490 158075788 158084118 Zm00008a032489c Zm00008a032489,Zm00008a032490 simMerged
Zm00008a032490_T01.v1.1.exon.3 chr08 158079156 158079350 Zm00008a032489c 158075788 158084118 Zm00008a032489c Zm00008a032489,Zm00008a032490 simMerged
Zm00008a032490_T01.v1.1.exon.4 chr08 158079754 158081877 Zm00008a032490 158075788 158084118 Zm00008a032489c Zm00008a032489,Zm00008a032490 simMerged
Zm00008a032490_T01.v1.1.exon.4 chr08 158079754 158081877 Zm00008a032489c 158075788 158084118 Zm00008a032489c Zm00008a032489,Zm00008a032490 simMerged
Zm00008a032490_T01.v1.1.exon.5 chr08 158082335 158082481 Zm00008a032490 158075788 158084118 Zm00008a032489c Zm00008a032489,Zm00008a032490 simMerged
Zm00008a032490_T01.v1.1.exon.5 chr08 158082335 158082481 Zm00008a032489c 158075788 158084118 Zm00008a032489c Zm00008a032489,Zm00008a032490 simMerged
Zm00008a032490_T01.v1.1.exon.6 chr08 158083366 158083679 Zm00008a032490 158075788 158084118 Zm00008a032489c Zm00008a032489,Zm00008a032490 simMerged
Zm00008a032490_T01.v1.1.exon.6 chr08 158083366 158083679 Zm00008a032489c 158075788 158084118 Zm00008a032489c Zm00008a032489,Zm00008a032490 simMerged
Zm00008a032490_T01.v1.1.exon.7 chr08 158083803 158084118 Zm00008a032490 158075788 158084118 Zm00008a032489c Zm00008a032489,Zm00008a032490 simMerged
Zm00008a032490_T01.v1.1.exon.7 chr08 158083803 158084118 Zm00008a032489c 158075788 158084118 Zm00008a032489c Zm00008a032489,Zm00008a032490 simMerged
Zm00008a032492_T01.v1.1.exon.1 chr08 158086681 158086813 Zm00008a032492 158086681 158086550 Zm00008a032491c Zm00008a032491,Zm00008a032492 simMerged
Zm00008a032492_T01.v1.1.exon.1 chr08 158086681 158086813 Zm00008a032491c 158086681 158086550 Zm00008a032491c Zm00008a032491,Zm00008a032492 simMerged
Zm00008a032492_T01.v1.1.exon.2 chr08 158086006 158086550 Zm00008a032492 158086681 158086550 Zm00008a032491c Zm00008a032491,Zm00008a032492 simMerged
Zm00008a032492_T01.v1.1.exon.2 chr08 158086006 158086550 Zm00008a032491c 158086681 158086550 Zm00008a032491c Zm00008a032491,Zm00008a032492 simMerged
Zm00008a032494_T01.v1.1.exon.1 chr08 158204327 158204390 Zm00008a032494 158204327 158194615 Zm00008a032493c Zm00008a032493,Zm00008a032494 simMerged
Zm00008a032494_T01.v1.1.exon.1 chr08 158204327 158204390 Zm00008a032493c 158204327 158194615 Zm00008a032493c Zm00008a032493,Zm00008a032494 simMerged
Zm00008a032494_T01.v1.1.exon.2 chr08 158202140 158202251 Zm00008a032494 158204327 158194615 Zm00008a032493c Zm00008a032493,Zm00008a032494 simMerged
Zm00008a032494_T01.v1.1.exon.2 chr08 158202140 158202251 Zm00008a032493c 158204327 158194615 Zm00008a032493c Zm00008a032493,Zm00008a032494 simMerged
Zm00008a032494_T01.v1.1.exon.3 chr08 158201910 158202009 Zm00008a032494 158204327 158194615 Zm00008a032493c Zm00008a032493,Zm00008a032494 simMerged
Zm00008a032494_T01.v1.1.exon.3 chr08 158201910 158202009 Zm00008a032493c 158204327 158194615 Zm00008a032493c Zm00008a032493,Zm00008a032494 simMerged
Zm00008a032494_T01.v1.1.exon.4 chr08 158201482 158201550 Zm00008a032494 158204327 158194615 Zm00008a032493c Zm00008a032493,Zm00008a032494 simMerged
Zm00008a032494_T01.v1.1.exon.4 chr08 158201482 158201550 Zm00008a032493c 158204327 158194615 Zm00008a032493c Zm00008a032493,Zm00008a032494 simMerged
Zm00008a032494_T01.v1.1.exon.5 chr08 158201168 158201404 Zm00008a032494 158204327 158194615 Zm00008a032493c Zm00008a032493,Zm00008a032494 simMerged
Zm00008a032494_T01.v1.1.exon.5 chr08 158201168 158201404 Zm00008a032493c 158204327 158194615 Zm00008a032493c Zm00008a032493,Zm00008a032494 simMerged
Zm00008a032494_T01.v1.1.exon.6 chr08 158200911 158201088 Zm00008a032494 158204327 158194615 Zm00008a032493c Zm00008a032493,Zm00008a032494 simMerged
Zm00008a032494_T01.v1.1.exon.6 chr08 158200911 158201088 Zm00008a032493c 158204327 158194615 Zm00008a032493c Zm00008a032493,Zm00008a032494 simMerged
Zm00008a032494_T01.v1.1.exon.7 chr08 158200692 158200824 Zm00008a032494 158204327 158194615 Zm00008a032493c Zm00008a032493,Zm00008a032494 simMerged
Zm00008a032494_T01.v1.1.exon.7 chr08 158200692 158200824 Zm00008a032493c 158204327 158194615 Zm00008a032493c Zm00008a032493,Zm00008a032494 simMerged
Zm00008a032494_T01.v1.1.exon.8 chr08 158199728 158199887 Zm00008a032494 158204327 158194615 Zm00008a032493c Zm00008a032493,Zm00008a032494 simMerged
Zm00008a032494_T01.v1.1.exon.8 chr08 158199728 158199887 Zm00008a032493c 158204327 158194615 Zm00008a032493c Zm00008a032493,Zm00008a032494 simMerged
Zm00008a032494_T01.v1.1.exon.9 chr08 158199489 158199645 Zm00008a032494 158204327 158194615 Zm00008a032493c Zm00008a032493,Zm00008a032494 simMerged
Zm00008a032494_T01.v1.1.exon.9 chr08 158199489 158199645 Zm00008a032493c 158204327 158194615 Zm00008a032493c Zm00008a032493,Zm00008a032494 simMerged
Zm00008a032494_T01.v1.1.exon.10 chr08 158199314 158199417 Zm00008a032494 158204327 158194615 Zm00008a032493c Zm00008a032493,Zm00008a032494 simMerged
Zm00008a032494_T01.v1.1.exon.10 chr08 158199314 158199417 Zm00008a032493c 158204327 158194615 Zm00008a032493c Zm00008a032493,Zm00008a032494 simMerged
Zm00008a032494_T01.v1.1.exon.11 chr08 158199053 158199211 Zm00008a032494 158204327 158194615 Zm00008a032493c Zm00008a032493,Zm00008a032494 simMerged
Zm00008a032494_T01.v1.1.exon.11 chr08 158199053 158199211 Zm00008a032493c 158204327 158194615 Zm00008a032493c Zm00008a032493,Zm00008a032494 simMerged
Zm00008a032494_T01.v1.1.exon.12 chr08 158198681 158198749 Zm00008a032494 158204327 158194615 Zm00008a032493c Zm00008a032493,Zm00008a032494 simMerged
Zm00008a032494_T01.v1.1.exon.12 chr08 158198681 158198749 Zm00008a032493c 158204327 158194615 Zm00008a032493c Zm00008a032493,Zm00008a032494 simMerged
Zm00008a032494_T01.v1.1.exon.13 chr08 158198533 158198601 Zm00008a032494 158204327 158194615 Zm00008a032493c Zm00008a032493,Zm00008a032494 simMerged
Zm00008a032494_T01.v1.1.exon.13 chr08 158198533 158198601 Zm00008a032493c 158204327 158194615 Zm00008a032493c Zm00008a032493,Zm00008a032494 simMerged
Zm00008a032494_T01.v1.1.exon.14 chr08 158198249 158198386 Zm00008a032494 158204327 158194615 Zm00008a032493c Zm00008a032493,Zm00008a032494 simMerged
Zm00008a032494_T01.v1.1.exon.14 chr08 158198249 158198386 Zm00008a032493c 158204327 158194615 Zm00008a032493c Zm00008a032493,Zm00008a032494 simMerged
Zm00008a032494_T01.v1.1.exon.15 chr08 158197944 158198072 Zm00008a032494 158204327 158194615 Zm00008a032493c Zm00008a032493,Zm00008a032494 simMerged
Zm00008a032494_T01.v1.1.exon.15 chr08 158197944 158198072 Zm00008a032493c 158204327 158194615 Zm00008a032493c Zm00008a032493,Zm00008a032494 simMerged
Zm00008a032494_T01.v1.1.exon.16 chr08 158197002 158197142 Zm00008a032494 158204327 158194615 Zm00008a032493c Zm00008a032493,Zm00008a032494 simMerged
Zm00008a032494_T01.v1.1.exon.16 chr08 158197002 158197142 Zm00008a032493c 158204327 158194615 Zm00008a032493c Zm00008a032493,Zm00008a032494 simMerged
Zm00008a032494_T01.v1.1.exon.17 chr08 158196774 158196899 Zm00008a032494 158204327 158194615 Zm00008a032493c Zm00008a032493,Zm00008a032494 simMerged
Zm00008a032494_T01.v1.1.exon.17 chr08 158196774 158196899 Zm00008a032493c 158204327 158194615 Zm00008a032493c Zm00008a032493,Zm00008a032494 simMerged
Zm00008a032494_T01.v1.1.exon.18 chr08 158196043 158196141 Zm00008a032494 158204327 158194615 Zm00008a032493c Zm00008a032493,Zm00008a032494 simMerged
Zm00008a032494_T01.v1.1.exon.18 chr08 158196043 158196141 Zm00008a032493c 158204327 158194615 Zm00008a032493c Zm00008a032493,Zm00008a032494 simMerged
Zm00008a032494_T01.v1.1.exon.19 chr08 158195638 158195875 Zm00008a032494 158204327 158194615 Zm00008a032493c Zm00008a032493,Zm00008a032494 simMerged
Zm00008a032494_T01.v1.1.exon.19 chr08 158195638 158195875 Zm00008a032493c 158204327 158194615 Zm00008a032493c Zm00008a032493,Zm00008a032494 simMerged
Zm00008a032494_T01.v1.1.exon.20 chr08 158195060 158195316 Zm00008a032494 158204327 158194615 Zm00008a032493c Zm00008a032493,Zm00008a032494 simMerged
Zm00008a032494_T01.v1.1.exon.20 chr08 158195060 158195316 Zm00008a032493c 158204327 158194615 Zm00008a032493c Zm00008a032493,Zm00008a032494 simMerged
Zm00008a032494_T01.v1.1.exon.21 chr08 158194657 158194722 Zm00008a032494 158204327 158194615 Zm00008a032493c Zm00008a032493,Zm00008a032494 simMerged
Zm00008a032494_T01.v1.1.exon.21 chr08 158194657 158194722 Zm00008a032493c 158204327 158194615 Zm00008a032493c Zm00008a032493,Zm00008a032494 simMerged
Zm00008a032494_T01.v1.1.exon.22 chr08 158193928 158194615 Zm00008a032494 158204327 158194615 Zm00008a032493c Zm00008a032493,Zm00008a032494 simMerged
Zm00008a032494_T01.v1.1.exon.22 chr08 158193928 158194615 Zm00008a032493c 158204327 158194615 Zm00008a032493c Zm00008a032493,Zm00008a032494 simMerged
Zm00008a032501_T01.v1.1.exon.1 chr08 158438210 158438399 Zm00008a032501 158438210 158439340 Zm00008a032500c Zm00008a032500,Zm00008a032501 simMerged
Zm00008a032501_T01.v1.1.exon.1 chr08 158438210 158438399 Zm00008a032500c 158438210 158439340 Zm00008a032500c Zm00008a032500,Zm00008a032501 simMerged
Zm00008a032501_T01.v1.1.exon.2 chr08 158438535 158438644 Zm00008a032501 158438210 158439340 Zm00008a032500c Zm00008a032500,Zm00008a032501 simMerged
Zm00008a032501_T01.v1.1.exon.2 chr08 158438535 158438644 Zm00008a032500c 158438210 158439340 Zm00008a032500c Zm00008a032500,Zm00008a032501 simMerged
Zm00008a032501_T01.v1.1.exon.3 chr08 158438936 158439340 Zm00008a032501 158438210 158439340 Zm00008a032500c Zm00008a032500,Zm00008a032501 simMerged
Zm00008a032501_T01.v1.1.exon.3 chr08 158438936 158439340 Zm00008a032500c 158438210 158439340 Zm00008a032500c Zm00008a032500,Zm00008a032501 simMerged
Zm00008a032505_T01.v1.1.exon.1 chr08 158500855 158501315 Zm00008a032505 158500855 158506726 Zm00008a032504c Zm00008a032504,Zm00008a032505 simMerged
Zm00008a032505_T01.v1.1.exon.1 chr08 158500855 158501315 Zm00008a032504c 158500855 158506726 Zm00008a032504c Zm00008a032504,Zm00008a032505 simMerged
Zm00008a032505_T01.v1.1.exon.2 chr08 158505283 158505336 Zm00008a032505 158500855 158506726 Zm00008a032504c Zm00008a032504,Zm00008a032505 simMerged
Zm00008a032505_T01.v1.1.exon.2 chr08 158505283 158505336 Zm00008a032504c 158500855 158506726 Zm00008a032504c Zm00008a032504,Zm00008a032505 simMerged
Zm00008a032505_T01.v1.1.exon.3 chr08 158505453 158505471 Zm00008a032505 158500855 158506726 Zm00008a032504c Zm00008a032504,Zm00008a032505 simMerged
Zm00008a032505_T01.v1.1.exon.3 chr08 158505453 158505471 Zm00008a032504c 158500855 158506726 Zm00008a032504c Zm00008a032504,Zm00008a032505 simMerged
Zm00008a032505_T01.v1.1.exon.4 chr08 158505604 158505784 Zm00008a032505 158500855 158506726 Zm00008a032504c Zm00008a032504,Zm00008a032505 simMerged
Zm00008a032505_T01.v1.1.exon.4 chr08 158505604 158505784 Zm00008a032504c 158500855 158506726 Zm00008a032504c Zm00008a032504,Zm00008a032505 simMerged
Zm00008a032505_T01.v1.1.exon.5 chr08 158506542 158506726 Zm00008a032505 158500855 158506726 Zm00008a032504c Zm00008a032504,Zm00008a032505 simMerged
Zm00008a032505_T01.v1.1.exon.5 chr08 158506542 158506726 Zm00008a032504c 158500855 158506726 Zm00008a032504c Zm00008a032504,Zm00008a032505 simMerged
Zm00008a032508_T01.v1.1.exon.1 chr08 158726625 158726863 Zm00008a032508 158726625 158744460 Zm00008a032507c Zm00008a032507,Zm00008a032508 simMerged
Zm00008a032508_T01.v1.1.exon.1 chr08 158726625 158726863 Zm00008a032507c 158726625 158744460 Zm00008a032507c Zm00008a032507,Zm00008a032508 simMerged
Zm00008a032508_T01.v1.1.exon.2 chr08 158727264 158727337 Zm00008a032508 158726625 158744460 Zm00008a032507c Zm00008a032507,Zm00008a032508 simMerged
Zm00008a032508_T01.v1.1.exon.2 chr08 158727264 158727337 Zm00008a032507c 158726625 158744460 Zm00008a032507c Zm00008a032507,Zm00008a032508 simMerged
Zm00008a032508_T01.v1.1.exon.3 chr08 158727629 158727687 Zm00008a032508 158726625 158744460 Zm00008a032507c Zm00008a032507,Zm00008a032508 simMerged
Zm00008a032508_T01.v1.1.exon.3 chr08 158727629 158727687 Zm00008a032507c 158726625 158744460 Zm00008a032507c Zm00008a032507,Zm00008a032508 simMerged
Zm00008a032508_T01.v1.1.exon.4 chr08 158740350 158740676 Zm00008a032508 158726625 158744460 Zm00008a032507c Zm00008a032507,Zm00008a032508 simMerged
Zm00008a032508_T01.v1.1.exon.4 chr08 158740350 158740676 Zm00008a032507c 158726625 158744460 Zm00008a032507c Zm00008a032507,Zm00008a032508 simMerged
Zm00008a032508_T01.v1.1.exon.5 chr08 158741027 158741172 Zm00008a032508 158726625 158744460 Zm00008a032507c Zm00008a032507,Zm00008a032508 simMerged
Zm00008a032508_T01.v1.1.exon.5 chr08 158741027 158741172 Zm00008a032507c 158726625 158744460 Zm00008a032507c Zm00008a032507,Zm00008a032508 simMerged
Zm00008a032508_T01.v1.1.exon.6 chr08 158741202 158741472 Zm00008a032508 158726625 158744460 Zm00008a032507c Zm00008a032507,Zm00008a032508 simMerged
Zm00008a032508_T01.v1.1.exon.6 chr08 158741202 158741472 Zm00008a032507c 158726625 158744460 Zm00008a032507c Zm00008a032507,Zm00008a032508 simMerged
Zm00008a032508_T01.v1.1.exon.7 chr08 158742221 158742421 Zm00008a032508 158726625 158744460 Zm00008a032507c Zm00008a032507,Zm00008a032508 simMerged
Zm00008a032508_T01.v1.1.exon.7 chr08 158742221 158742421 Zm00008a032507c 158726625 158744460 Zm00008a032507c Zm00008a032507,Zm00008a032508 simMerged
Zm00008a032508_T01.v1.1.exon.8 chr08 158744254 158744460 Zm00008a032508 158726625 158744460 Zm00008a032507c Zm00008a032507,Zm00008a032508 simMerged
Zm00008a032508_T01.v1.1.exon.8 chr08 158744254 158744460 Zm00008a032507c 158726625 158744460 Zm00008a032507c Zm00008a032507,Zm00008a032508 simMerged
Zm00008a032528_T01.v1.1.exon.1 chr08 159454595 159454792 Zm00008a032528 159454595 159452578 Zm00008a032527c Zm00008a032527,Zm00008a032528 simMerged
Zm00008a032528_T01.v1.1.exon.1 chr08 159454595 159454792 Zm00008a032527c 159454595 159452578 Zm00008a032527c Zm00008a032527,Zm00008a032528 simMerged
Zm00008a032528_T01.v1.1.exon.2 chr08 159453634 159454057 Zm00008a032528 159454595 159452578 Zm00008a032527c Zm00008a032527,Zm00008a032528 simMerged
Zm00008a032528_T01.v1.1.exon.2 chr08 159453634 159454057 Zm00008a032527c 159454595 159452578 Zm00008a032527c Zm00008a032527,Zm00008a032528 simMerged
Zm00008a032528_T01.v1.1.exon.3 chr08 159453406 159453533 Zm00008a032528 159454595 159452578 Zm00008a032527c Zm00008a032527,Zm00008a032528 simMerged
Zm00008a032528_T01.v1.1.exon.3 chr08 159453406 159453533 Zm00008a032527c 159454595 159452578 Zm00008a032527c Zm00008a032527,Zm00008a032528 simMerged
Zm00008a032528_T01.v1.1.exon.4 chr08 159453025 159453285 Zm00008a032528 159454595 159452578 Zm00008a032527c Zm00008a032527,Zm00008a032528 simMerged
Zm00008a032528_T01.v1.1.exon.4 chr08 159453025 159453285 Zm00008a032527c 159454595 159452578 Zm00008a032527c Zm00008a032527,Zm00008a032528 simMerged
Zm00008a032528_T01.v1.1.exon.5 chr08 159452678 159452940 Zm00008a032528 159454595 159452578 Zm00008a032527c Zm00008a032527,Zm00008a032528 simMerged
Zm00008a032528_T01.v1.1.exon.5 chr08 159452678 159452940 Zm00008a032527c 159454595 159452578 Zm00008a032527c Zm00008a032527,Zm00008a032528 simMerged
Zm00008a032528_T01.v1.1.exon.6 chr08 159452491 159452578 Zm00008a032528 159454595 159452578 Zm00008a032527c Zm00008a032527,Zm00008a032528 simMerged
Zm00008a032528_T01.v1.1.exon.6 chr08 159452491 159452578 Zm00008a032527c 159454595 159452578 Zm00008a032527c Zm00008a032527,Zm00008a032528 simMerged
Zm00008a032530_T01.v1.1.exon.1 chr08 159462183 159462365 Zm00008a032530 159462183 159462732 Zm00008a032529c Zm00008a032529,Zm00008a032530 simMerged
Zm00008a032530_T01.v1.1.exon.1 chr08 159462183 159462365 Zm00008a032529c 159462183 159462732 Zm00008a032529c Zm00008a032529,Zm00008a032530 simMerged
Zm00008a032530_T01.v1.1.exon.2 chr08 159462434 159462542 Zm00008a032530 159462183 159462732 Zm00008a032529c Zm00008a032529,Zm00008a032530 simMerged
Zm00008a032530_T01.v1.1.exon.2 chr08 159462434 159462542 Zm00008a032529c 159462183 159462732 Zm00008a032529c Zm00008a032529,Zm00008a032530 simMerged
Zm00008a032530_T01.v1.1.exon.3 chr08 159462584 159462732 Zm00008a032530 159462183 159462732 Zm00008a032529c Zm00008a032529,Zm00008a032530 simMerged
Zm00008a032530_T01.v1.1.exon.3 chr08 159462584 159462732 Zm00008a032529c 159462183 159462732 Zm00008a032529c Zm00008a032529,Zm00008a032530 simMerged
Zm00008a032536_T01.v1.1.exon.1 chr08 159568931 159569005 Zm00008a032536 159568931 159570316 Zm00008a032535c Zm00008a032535,Zm00008a032536 simMerged
Zm00008a032536_T01.v1.1.exon.1 chr08 159568931 159569005 Zm00008a032535c 159568931 159570316 Zm00008a032535c Zm00008a032535,Zm00008a032536 simMerged
Zm00008a032536_T01.v1.1.exon.2 chr08 159569078 159569386 Zm00008a032536 159568931 159570316 Zm00008a032535c Zm00008a032535,Zm00008a032536 simMerged
Zm00008a032536_T01.v1.1.exon.2 chr08 159569078 159569386 Zm00008a032535c 159568931 159570316 Zm00008a032535c Zm00008a032535,Zm00008a032536 simMerged
Zm00008a032536_T01.v1.1.exon.3 chr08 159569810 159570316 Zm00008a032536 159568931 159570316 Zm00008a032535c Zm00008a032535,Zm00008a032536 simMerged
Zm00008a032536_T01.v1.1.exon.3 chr08 159569810 159570316 Zm00008a032535c 159568931 159570316 Zm00008a032535c Zm00008a032535,Zm00008a032536 simMerged
Zm00008a032538_T01.v1.1.exon.1 chr08 159595297 159595491 Zm00008a032538 159595297 159591912 Zm00008a032537c Zm00008a032537,Zm00008a032538 simMerged
Zm00008a032538_T01.v1.1.exon.1 chr08 159595297 159595491 Zm00008a032537c 159595297 159591912 Zm00008a032537c Zm00008a032537,Zm00008a032538 simMerged
Zm00008a032538_T01.v1.1.exon.2 chr08 159594939 159594993 Zm00008a032538 159595297 159591912 Zm00008a032537c Zm00008a032537,Zm00008a032538 simMerged
Zm00008a032538_T01.v1.1.exon.2 chr08 159594939 159594993 Zm00008a032537c 159595297 159591912 Zm00008a032537c Zm00008a032537,Zm00008a032538 simMerged
Zm00008a032538_T01.v1.1.exon.3 chr08 159592862 159594819 Zm00008a032538 159595297 159591912 Zm00008a032537c Zm00008a032537,Zm00008a032538 simMerged
Zm00008a032538_T01.v1.1.exon.3 chr08 159592862 159594819 Zm00008a032537c 159595297 159591912 Zm00008a032537c Zm00008a032537,Zm00008a032538 simMerged
Zm00008a032538_T01.v1.1.exon.4 chr08 159592647 159592805 Zm00008a032538 159595297 159591912 Zm00008a032537c Zm00008a032537,Zm00008a032538 simMerged
Zm00008a032538_T01.v1.1.exon.4 chr08 159592647 159592805 Zm00008a032537c 159595297 159591912 Zm00008a032537c Zm00008a032537,Zm00008a032538 simMerged
Zm00008a032538_T01.v1.1.exon.5 chr08 159592389 159592560 Zm00008a032538 159595297 159591912 Zm00008a032537c Zm00008a032537,Zm00008a032538 simMerged
Zm00008a032538_T01.v1.1.exon.5 chr08 159592389 159592560 Zm00008a032537c 159595297 159591912 Zm00008a032537c Zm00008a032537,Zm00008a032538 simMerged
Zm00008a032538_T01.v1.1.exon.6 chr08 159591984 159592288 Zm00008a032538 159595297 159591912 Zm00008a032537c Zm00008a032537,Zm00008a032538 simMerged
Zm00008a032538_T01.v1.1.exon.6 chr08 159591984 159592288 Zm00008a032537c 159595297 159591912 Zm00008a032537c Zm00008a032537,Zm00008a032538 simMerged
Zm00008a032538_T01.v1.1.exon.7 chr08 159591595 159591912 Zm00008a032538 159595297 159591912 Zm00008a032537c Zm00008a032537,Zm00008a032538 simMerged
Zm00008a032538_T01.v1.1.exon.7 chr08 159591595 159591912 Zm00008a032537c 159595297 159591912 Zm00008a032537c Zm00008a032537,Zm00008a032538 simMerged
Zm00008a032540_T01.v1.1.exon.1 chr08 159643059 159643166 Zm00008a032540 159643059 159638539 Zm00008a032539c Zm00008a032539,Zm00008a032540 simMerged
Zm00008a032540_T01.v1.1.exon.1 chr08 159643059 159643166 Zm00008a032539c 159643059 159638539 Zm00008a032539c Zm00008a032539,Zm00008a032540 simMerged
Zm00008a032540_T01.v1.1.exon.2 chr08 159640897 159640948 Zm00008a032540 159643059 159638539 Zm00008a032539c Zm00008a032539,Zm00008a032540 simMerged
Zm00008a032540_T01.v1.1.exon.2 chr08 159640897 159640948 Zm00008a032539c 159643059 159638539 Zm00008a032539c Zm00008a032539,Zm00008a032540 simMerged
Zm00008a032540_T01.v1.1.exon.3 chr08 159640637 159640762 Zm00008a032540 159643059 159638539 Zm00008a032539c Zm00008a032539,Zm00008a032540 simMerged
Zm00008a032540_T01.v1.1.exon.3 chr08 159640637 159640762 Zm00008a032539c 159643059 159638539 Zm00008a032539c Zm00008a032539,Zm00008a032540 simMerged
Zm00008a032540_T01.v1.1.exon.4 chr08 159640463 159640545 Zm00008a032540 159643059 159638539 Zm00008a032539c Zm00008a032539,Zm00008a032540 simMerged
Zm00008a032540_T01.v1.1.exon.4 chr08 159640463 159640545 Zm00008a032539c 159643059 159638539 Zm00008a032539c Zm00008a032539,Zm00008a032540 simMerged
Zm00008a032540_T01.v1.1.exon.5 chr08 159639714 159639899 Zm00008a032540 159643059 159638539 Zm00008a032539c Zm00008a032539,Zm00008a032540 simMerged
Zm00008a032540_T01.v1.1.exon.5 chr08 159639714 159639899 Zm00008a032539c 159643059 159638539 Zm00008a032539c Zm00008a032539,Zm00008a032540 simMerged
Zm00008a032540_T01.v1.1.exon.6 chr08 159638962 159639298 Zm00008a032540 159643059 159638539 Zm00008a032539c Zm00008a032539,Zm00008a032540 simMerged
Zm00008a032540_T01.v1.1.exon.6 chr08 159638962 159639298 Zm00008a032539c 159643059 159638539 Zm00008a032539c Zm00008a032539,Zm00008a032540 simMerged
Zm00008a032540_T01.v1.1.exon.7 chr08 159638630 159638773 Zm00008a032540 159643059 159638539 Zm00008a032539c Zm00008a032539,Zm00008a032540 simMerged
Zm00008a032540_T01.v1.1.exon.7 chr08 159638630 159638773 Zm00008a032539c 159643059 159638539 Zm00008a032539c Zm00008a032539,Zm00008a032540 simMerged
Zm00008a032540_T01.v1.1.exon.8 chr08 159638029 159638539 Zm00008a032540 159643059 159638539 Zm00008a032539c Zm00008a032539,Zm00008a032540 simMerged
Zm00008a032540_T01.v1.1.exon.8 chr08 159638029 159638539 Zm00008a032539c 159643059 159638539 Zm00008a032539c Zm00008a032539,Zm00008a032540 simMerged
Zm00008a032544_T01.v1.1.exon.1 chr08 159681814 159681931 Zm00008a032544 159681814 159678553 Zm00008a032543c Zm00008a032543,Zm00008a032544 simMerged
Zm00008a032544_T01.v1.1.exon.1 chr08 159681814 159681931 Zm00008a032543c 159681814 159678553 Zm00008a032543c Zm00008a032543,Zm00008a032544 simMerged
Zm00008a032544_T01.v1.1.exon.2 chr08 159680102 159680298 Zm00008a032544 159681814 159678553 Zm00008a032543c Zm00008a032543,Zm00008a032544 simMerged
Zm00008a032544_T01.v1.1.exon.2 chr08 159680102 159680298 Zm00008a032543c 159681814 159678553 Zm00008a032543c Zm00008a032543,Zm00008a032544 simMerged
Zm00008a032544_T01.v1.1.exon.3 chr08 159679855 159679930 Zm00008a032544 159681814 159678553 Zm00008a032543c Zm00008a032543,Zm00008a032544 simMerged
Zm00008a032544_T01.v1.1.exon.3 chr08 159679855 159679930 Zm00008a032543c 159681814 159678553 Zm00008a032543c Zm00008a032543,Zm00008a032544 simMerged
Zm00008a032544_T01.v1.1.exon.4 chr08 159678762 159679153 Zm00008a032544 159681814 159678553 Zm00008a032543c Zm00008a032543,Zm00008a032544 simMerged
Zm00008a032544_T01.v1.1.exon.4 chr08 159678762 159679153 Zm00008a032543c 159681814 159678553 Zm00008a032543c Zm00008a032543,Zm00008a032544 simMerged
Zm00008a032544_T01.v1.1.exon.5 chr08 159677369 159678553 Zm00008a032544 159681814 159678553 Zm00008a032543c Zm00008a032543,Zm00008a032544 simMerged
Zm00008a032544_T01.v1.1.exon.5 chr08 159677369 159678553 Zm00008a032543c 159681814 159678553 Zm00008a032543c Zm00008a032543,Zm00008a032544 simMerged
Zm00008a032548_T01.v1.1.exon.1 chr08 159756749 159756795 Zm00008a032548 159756749 159750727 Zm00008a032547c Zm00008a032547,Zm00008a032548 simMerged
Zm00008a032548_T01.v1.1.exon.1 chr08 159756749 159756795 Zm00008a032547c 159756749 159750727 Zm00008a032547c Zm00008a032547,Zm00008a032548 simMerged
Zm00008a032548_T01.v1.1.exon.2 chr08 159756396 159756585 Zm00008a032548 159756749 159750727 Zm00008a032547c Zm00008a032547,Zm00008a032548 simMerged
Zm00008a032548_T01.v1.1.exon.2 chr08 159756396 159756585 Zm00008a032547c 159756749 159750727 Zm00008a032547c Zm00008a032547,Zm00008a032548 simMerged
Zm00008a032548_T01.v1.1.exon.3 chr08 159754249 159754305 Zm00008a032548 159756749 159750727 Zm00008a032547c Zm00008a032547,Zm00008a032548 simMerged
Zm00008a032548_T01.v1.1.exon.3 chr08 159754249 159754305 Zm00008a032547c 159756749 159750727 Zm00008a032547c Zm00008a032547,Zm00008a032548 simMerged
Zm00008a032548_T01.v1.1.exon.4 chr08 159754058 159754127 Zm00008a032548 159756749 159750727 Zm00008a032547c Zm00008a032547,Zm00008a032548 simMerged
Zm00008a032548_T01.v1.1.exon.4 chr08 159754058 159754127 Zm00008a032547c 159756749 159750727 Zm00008a032547c Zm00008a032547,Zm00008a032548 simMerged
Zm00008a032548_T01.v1.1.exon.5 chr08 159753065 159753141 Zm00008a032548 159756749 159750727 Zm00008a032547c Zm00008a032547,Zm00008a032548 simMerged
Zm00008a032548_T01.v1.1.exon.5 chr08 159753065 159753141 Zm00008a032547c 159756749 159750727 Zm00008a032547c Zm00008a032547,Zm00008a032548 simMerged
Zm00008a032548_T01.v1.1.exon.6 chr08 159752778 159752932 Zm00008a032548 159756749 159750727 Zm00008a032547c Zm00008a032547,Zm00008a032548 simMerged
Zm00008a032548_T01.v1.1.exon.6 chr08 159752778 159752932 Zm00008a032547c 159756749 159750727 Zm00008a032547c Zm00008a032547,Zm00008a032548 simMerged
Zm00008a032548_T01.v1.1.exon.7 chr08 159752605 159752683 Zm00008a032548 159756749 159750727 Zm00008a032547c Zm00008a032547,Zm00008a032548 simMerged
Zm00008a032548_T01.v1.1.exon.7 chr08 159752605 159752683 Zm00008a032547c 159756749 159750727 Zm00008a032547c Zm00008a032547,Zm00008a032548 simMerged
Zm00008a032548_T01.v1.1.exon.8 chr08 159752285 159752461 Zm00008a032548 159756749 159750727 Zm00008a032547c Zm00008a032547,Zm00008a032548 simMerged
Zm00008a032548_T01.v1.1.exon.8 chr08 159752285 159752461 Zm00008a032547c 159756749 159750727 Zm00008a032547c Zm00008a032547,Zm00008a032548 simMerged
Zm00008a032548_T01.v1.1.exon.9 chr08 159751727 159751825 Zm00008a032548 159756749 159750727 Zm00008a032547c Zm00008a032547,Zm00008a032548 simMerged
Zm00008a032548_T01.v1.1.exon.9 chr08 159751727 159751825 Zm00008a032547c 159756749 159750727 Zm00008a032547c Zm00008a032547,Zm00008a032548 simMerged
Zm00008a032548_T01.v1.1.exon.10 chr08 159751489 159751641 Zm00008a032548 159756749 159750727 Zm00008a032547c Zm00008a032547,Zm00008a032548 simMerged
Zm00008a032548_T01.v1.1.exon.10 chr08 159751489 159751641 Zm00008a032547c 159756749 159750727 Zm00008a032547c Zm00008a032547,Zm00008a032548 simMerged
Zm00008a032548_T01.v1.1.exon.11 chr08 159751247 159751310 Zm00008a032548 159756749 159750727 Zm00008a032547c Zm00008a032547,Zm00008a032548 simMerged
Zm00008a032548_T01.v1.1.exon.11 chr08 159751247 159751310 Zm00008a032547c 159756749 159750727 Zm00008a032547c Zm00008a032547,Zm00008a032548 simMerged
Zm00008a032548_T01.v1.1.exon.12 chr08 159750857 159750953 Zm00008a032548 159756749 159750727 Zm00008a032547c Zm00008a032547,Zm00008a032548 simMerged
Zm00008a032548_T01.v1.1.exon.12 chr08 159750857 159750953 Zm00008a032547c 159756749 159750727 Zm00008a032547c Zm00008a032547,Zm00008a032548 simMerged
Zm00008a032548_T01.v1.1.exon.13 chr08 159750664 159750727 Zm00008a032548 159756749 159750727 Zm00008a032547c Zm00008a032547,Zm00008a032548 simMerged
Zm00008a032548_T01.v1.1.exon.13 chr08 159750664 159750727 Zm00008a032547c 159756749 159750727 Zm00008a032547c Zm00008a032547,Zm00008a032548 simMerged
Zm00008a032555_T01.v1.1.exon.1 chr08 159930905 159931285 Zm00008a032555 159930905 159931285 Zm00008a032554c Zm00008a032554,Zm00008a032555 simMerged
Zm00008a032555_T01.v1.1.exon.1 chr08 159930905 159931285 Zm00008a032554c 159930905 159931285 Zm00008a032554c Zm00008a032554,Zm00008a032555 simMerged
Zm00008a032557_T01.v1.1.exon.1 chr08 159944981 159945252 Zm00008a032557 159944981 159936263 Zm00008a032556c Zm00008a032556,Zm00008a032557 simMerged
Zm00008a032557_T01.v1.1.exon.1 chr08 159944981 159945252 Zm00008a032556c 159944981 159936263 Zm00008a032556c Zm00008a032556,Zm00008a032557 simMerged
Zm00008a032557_T01.v1.1.exon.2 chr08 159943644 159943827 Zm00008a032557 159944981 159936263 Zm00008a032556c Zm00008a032556,Zm00008a032557 simMerged
Zm00008a032557_T01.v1.1.exon.2 chr08 159943644 159943827 Zm00008a032556c 159944981 159936263 Zm00008a032556c Zm00008a032556,Zm00008a032557 simMerged
Zm00008a032557_T01.v1.1.exon.3 chr08 159943479 159943547 Zm00008a032557 159944981 159936263 Zm00008a032556c Zm00008a032556,Zm00008a032557 simMerged
Zm00008a032557_T01.v1.1.exon.3 chr08 159943479 159943547 Zm00008a032556c 159944981 159936263 Zm00008a032556c Zm00008a032556,Zm00008a032557 simMerged
Zm00008a032557_T01.v1.1.exon.4 chr08 159943267 159943365 Zm00008a032557 159944981 159936263 Zm00008a032556c Zm00008a032556,Zm00008a032557 simMerged
Zm00008a032557_T01.v1.1.exon.4 chr08 159943267 159943365 Zm00008a032556c 159944981 159936263 Zm00008a032556c Zm00008a032556,Zm00008a032557 simMerged
Zm00008a032557_T01.v1.1.exon.5 chr08 159940371 159940450 Zm00008a032557 159944981 159936263 Zm00008a032556c Zm00008a032556,Zm00008a032557 simMerged
Zm00008a032557_T01.v1.1.exon.5 chr08 159940371 159940450 Zm00008a032556c 159944981 159936263 Zm00008a032556c Zm00008a032556,Zm00008a032557 simMerged
Zm00008a032557_T01.v1.1.exon.6 chr08 159940057 159940285 Zm00008a032557 159944981 159936263 Zm00008a032556c Zm00008a032556,Zm00008a032557 simMerged
Zm00008a032557_T01.v1.1.exon.6 chr08 159940057 159940285 Zm00008a032556c 159944981 159936263 Zm00008a032556c Zm00008a032556,Zm00008a032557 simMerged
Zm00008a032557_T01.v1.1.exon.7 chr08 159939503 159939901 Zm00008a032557 159944981 159936263 Zm00008a032556c Zm00008a032556,Zm00008a032557 simMerged
Zm00008a032557_T01.v1.1.exon.7 chr08 159939503 159939901 Zm00008a032556c 159944981 159936263 Zm00008a032556c Zm00008a032556,Zm00008a032557 simMerged
Zm00008a032557_T01.v1.1.exon.8 chr08 159939193 159939414 Zm00008a032557 159944981 159936263 Zm00008a032556c Zm00008a032556,Zm00008a032557 simMerged
Zm00008a032557_T01.v1.1.exon.8 chr08 159939193 159939414 Zm00008a032556c 159944981 159936263 Zm00008a032556c Zm00008a032556,Zm00008a032557 simMerged
Zm00008a032557_T01.v1.1.exon.9 chr08 159938996 159939179 Zm00008a032557 159944981 159936263 Zm00008a032556c Zm00008a032556,Zm00008a032557 simMerged
Zm00008a032557_T01.v1.1.exon.9 chr08 159938996 159939179 Zm00008a032556c 159944981 159936263 Zm00008a032556c Zm00008a032556,Zm00008a032557 simMerged
Zm00008a032557_T01.v1.1.exon.10 chr08 159938218 159938458 Zm00008a032557 159944981 159936263 Zm00008a032556c Zm00008a032556,Zm00008a032557 simMerged
Zm00008a032557_T01.v1.1.exon.10 chr08 159938218 159938458 Zm00008a032556c 159944981 159936263 Zm00008a032556c Zm00008a032556,Zm00008a032557 simMerged
Zm00008a032557_T01.v1.1.exon.11 chr08 159937239 159937252 Zm00008a032557 159944981 159936263 Zm00008a032556c Zm00008a032556,Zm00008a032557 simMerged
Zm00008a032557_T01.v1.1.exon.11 chr08 159937239 159937252 Zm00008a032556c 159944981 159936263 Zm00008a032556c Zm00008a032556,Zm00008a032557 simMerged
Zm00008a032557_T01.v1.1.exon.12 chr08 159936946 159936995 Zm00008a032557 159944981 159936263 Zm00008a032556c Zm00008a032556,Zm00008a032557 simMerged
Zm00008a032557_T01.v1.1.exon.12 chr08 159936946 159936995 Zm00008a032556c 159944981 159936263 Zm00008a032556c Zm00008a032556,Zm00008a032557 simMerged
Zm00008a032557_T01.v1.1.exon.13 chr08 159936822 159936869 Zm00008a032557 159944981 159936263 Zm00008a032556c Zm00008a032556,Zm00008a032557 simMerged
Zm00008a032557_T01.v1.1.exon.13 chr08 159936822 159936869 Zm00008a032556c 159944981 159936263 Zm00008a032556c Zm00008a032556,Zm00008a032557 simMerged
Zm00008a032557_T01.v1.1.exon.14 chr08 159936344 159936736 Zm00008a032557 159944981 159936263 Zm00008a032556c Zm00008a032556,Zm00008a032557 simMerged
Zm00008a032557_T01.v1.1.exon.14 chr08 159936344 159936736 Zm00008a032556c 159944981 159936263 Zm00008a032556c Zm00008a032556,Zm00008a032557 simMerged
Zm00008a032557_T01.v1.1.exon.15 chr08 159936207 159936263 Zm00008a032557 159944981 159936263 Zm00008a032556c Zm00008a032556,Zm00008a032557 simMerged
Zm00008a032557_T01.v1.1.exon.15 chr08 159936207 159936263 Zm00008a032556c 159944981 159936263 Zm00008a032556c Zm00008a032556,Zm00008a032557 simMerged
Zm00008a032560_T01.v1.1.exon.1 chr08 160053384 160053707 Zm00008a032560 160053384 160054201 Zm00008a032559c Zm00008a032559,Zm00008a032560 simMerged
Zm00008a032560_T01.v1.1.exon.1 chr08 160053384 160053707 Zm00008a032559c 160053384 160054201 Zm00008a032559c Zm00008a032559,Zm00008a032560 simMerged
Zm00008a032560_T01.v1.1.exon.2 chr08 160053842 160054201 Zm00008a032560 160053384 160054201 Zm00008a032559c Zm00008a032559,Zm00008a032560 simMerged
Zm00008a032560_T01.v1.1.exon.2 chr08 160053842 160054201 Zm00008a032559c 160053384 160054201 Zm00008a032559c Zm00008a032559,Zm00008a032560 simMerged
Zm00008a032563_T01.v1.1.exon.1 chr08 160075433 160075597 Zm00008a032563 160075433 160078654 Zm00008a032562c Zm00008a032562,Zm00008a032563 simMerged
Zm00008a032563_T01.v1.1.exon.1 chr08 160075433 160075597 Zm00008a032562c 160075433 160078654 Zm00008a032562c Zm00008a032562,Zm00008a032563 simMerged
Zm00008a032563_T01.v1.1.exon.2 chr08 160075793 160075930 Zm00008a032563 160075433 160078654 Zm00008a032562c Zm00008a032562,Zm00008a032563 simMerged
Zm00008a032563_T01.v1.1.exon.2 chr08 160075793 160075930 Zm00008a032562c 160075433 160078654 Zm00008a032562c Zm00008a032562,Zm00008a032563 simMerged
Zm00008a032563_T01.v1.1.exon.3 chr08 160076072 160076153 Zm00008a032563 160075433 160078654 Zm00008a032562c Zm00008a032562,Zm00008a032563 simMerged
Zm00008a032563_T01.v1.1.exon.3 chr08 160076072 160076153 Zm00008a032562c 160075433 160078654 Zm00008a032562c Zm00008a032562,Zm00008a032563 simMerged
Zm00008a032563_T01.v1.1.exon.4 chr08 160076274 160076481 Zm00008a032563 160075433 160078654 Zm00008a032562c Zm00008a032562,Zm00008a032563 simMerged
Zm00008a032563_T01.v1.1.exon.4 chr08 160076274 160076481 Zm00008a032562c 160075433 160078654 Zm00008a032562c Zm00008a032562,Zm00008a032563 simMerged
Zm00008a032563_T01.v1.1.exon.5 chr08 160076598 160076715 Zm00008a032563 160075433 160078654 Zm00008a032562c Zm00008a032562,Zm00008a032563 simMerged
Zm00008a032563_T01.v1.1.exon.5 chr08 160076598 160076715 Zm00008a032562c 160075433 160078654 Zm00008a032562c Zm00008a032562,Zm00008a032563 simMerged
Zm00008a032563_T01.v1.1.exon.6 chr08 160076829 160076945 Zm00008a032563 160075433 160078654 Zm00008a032562c Zm00008a032562,Zm00008a032563 simMerged
Zm00008a032563_T01.v1.1.exon.6 chr08 160076829 160076945 Zm00008a032562c 160075433 160078654 Zm00008a032562c Zm00008a032562,Zm00008a032563 simMerged
Zm00008a032563_T01.v1.1.exon.7 chr08 160077061 160077152 Zm00008a032563 160075433 160078654 Zm00008a032562c Zm00008a032562,Zm00008a032563 simMerged
Zm00008a032563_T01.v1.1.exon.7 chr08 160077061 160077152 Zm00008a032562c 160075433 160078654 Zm00008a032562c Zm00008a032562,Zm00008a032563 simMerged
Zm00008a032563_T01.v1.1.exon.8 chr08 160077251 160077317 Zm00008a032563 160075433 160078654 Zm00008a032562c Zm00008a032562,Zm00008a032563 simMerged
Zm00008a032563_T01.v1.1.exon.8 chr08 160077251 160077317 Zm00008a032562c 160075433 160078654 Zm00008a032562c Zm00008a032562,Zm00008a032563 simMerged
Zm00008a032563_T01.v1.1.exon.9 chr08 160077407 160077488 Zm00008a032563 160075433 160078654 Zm00008a032562c Zm00008a032562,Zm00008a032563 simMerged
Zm00008a032563_T01.v1.1.exon.9 chr08 160077407 160077488 Zm00008a032562c 160075433 160078654 Zm00008a032562c Zm00008a032562,Zm00008a032563 simMerged
Zm00008a032563_T01.v1.1.exon.10 chr08 160077619 160077710 Zm00008a032563 160075433 160078654 Zm00008a032562c Zm00008a032562,Zm00008a032563 simMerged
Zm00008a032563_T01.v1.1.exon.10 chr08 160077619 160077710 Zm00008a032562c 160075433 160078654 Zm00008a032562c Zm00008a032562,Zm00008a032563 simMerged
Zm00008a032563_T01.v1.1.exon.11 chr08 160077808 160077951 Zm00008a032563 160075433 160078654 Zm00008a032562c Zm00008a032562,Zm00008a032563 simMerged
Zm00008a032563_T01.v1.1.exon.11 chr08 160077808 160077951 Zm00008a032562c 160075433 160078654 Zm00008a032562c Zm00008a032562,Zm00008a032563 simMerged
Zm00008a032563_T01.v1.1.exon.12 chr08 160078064 160078654 Zm00008a032563 160075433 160078654 Zm00008a032562c Zm00008a032562,Zm00008a032563 simMerged
Zm00008a032563_T01.v1.1.exon.12 chr08 160078064 160078654 Zm00008a032562c 160075433 160078654 Zm00008a032562c Zm00008a032562,Zm00008a032563 simMerged
Zm00008a032565_T01.v1.1.exon.1 chr08 160083922 160084929 Zm00008a032565 160083922 160084929 Zm00008a032564c Zm00008a032564,Zm00008a032565 simMerged
Zm00008a032565_T01.v1.1.exon.1 chr08 160083922 160084929 Zm00008a032564c 160083922 160084929 Zm00008a032564c Zm00008a032564,Zm00008a032565 simMerged
Zm00008a032567_T01.v1.1.exon.1 chr08 160095904 160096245 Zm00008a032567 160095904 160096245 Zm00008a032566c Zm00008a032566,Zm00008a032567 simMerged
Zm00008a032567_T01.v1.1.exon.1 chr08 160095904 160096245 Zm00008a032566c 160095904 160096245 Zm00008a032566c Zm00008a032566,Zm00008a032567 simMerged
Zm00008a032570_T01.v1.1.exon.1 chr08 160155326 160155571 Zm00008a032570 160155326 160148989 Zm00008a032569c Zm00008a032569,Zm00008a032570 simMerged
Zm00008a032570_T01.v1.1.exon.1 chr08 160155326 160155571 Zm00008a032569c 160155326 160148989 Zm00008a032569c Zm00008a032569,Zm00008a032570 simMerged
Zm00008a032570_T01.v1.1.exon.2 chr08 160154898 160155029 Zm00008a032570 160155326 160148989 Zm00008a032569c Zm00008a032569,Zm00008a032570 simMerged
Zm00008a032570_T01.v1.1.exon.2 chr08 160154898 160155029 Zm00008a032569c 160155326 160148989 Zm00008a032569c Zm00008a032569,Zm00008a032570 simMerged
Zm00008a032570_T01.v1.1.exon.3 chr08 160154644 160154811 Zm00008a032570 160155326 160148989 Zm00008a032569c Zm00008a032569,Zm00008a032570 simMerged
Zm00008a032570_T01.v1.1.exon.3 chr08 160154644 160154811 Zm00008a032569c 160155326 160148989 Zm00008a032569c Zm00008a032569,Zm00008a032570 simMerged
Zm00008a032570_T01.v1.1.exon.4 chr08 160154045 160154108 Zm00008a032570 160155326 160148989 Zm00008a032569c Zm00008a032569,Zm00008a032570 simMerged
Zm00008a032570_T01.v1.1.exon.4 chr08 160154045 160154108 Zm00008a032569c 160155326 160148989 Zm00008a032569c Zm00008a032569,Zm00008a032570 simMerged
Zm00008a032570_T01.v1.1.exon.5 chr08 160153334 160153617 Zm00008a032570 160155326 160148989 Zm00008a032569c Zm00008a032569,Zm00008a032570 simMerged
Zm00008a032570_T01.v1.1.exon.5 chr08 160153334 160153617 Zm00008a032569c 160155326 160148989 Zm00008a032569c Zm00008a032569,Zm00008a032570 simMerged
Zm00008a032570_T01.v1.1.exon.6 chr08 160153002 160153035 Zm00008a032570 160155326 160148989 Zm00008a032569c Zm00008a032569,Zm00008a032570 simMerged
Zm00008a032570_T01.v1.1.exon.6 chr08 160153002 160153035 Zm00008a032569c 160155326 160148989 Zm00008a032569c Zm00008a032569,Zm00008a032570 simMerged
Zm00008a032570_T01.v1.1.exon.7 chr08 160152728 160152819 Zm00008a032570 160155326 160148989 Zm00008a032569c Zm00008a032569,Zm00008a032570 simMerged
Zm00008a032570_T01.v1.1.exon.7 chr08 160152728 160152819 Zm00008a032569c 160155326 160148989 Zm00008a032569c Zm00008a032569,Zm00008a032570 simMerged
Zm00008a032570_T01.v1.1.exon.8 chr08 160152351 160152407 Zm00008a032570 160155326 160148989 Zm00008a032569c Zm00008a032569,Zm00008a032570 simMerged
Zm00008a032570_T01.v1.1.exon.8 chr08 160152351 160152407 Zm00008a032569c 160155326 160148989 Zm00008a032569c Zm00008a032569,Zm00008a032570 simMerged
Zm00008a032570_T01.v1.1.exon.9 chr08 160152188 160152265 Zm00008a032570 160155326 160148989 Zm00008a032569c Zm00008a032569,Zm00008a032570 simMerged
Zm00008a032570_T01.v1.1.exon.9 chr08 160152188 160152265 Zm00008a032569c 160155326 160148989 Zm00008a032569c Zm00008a032569,Zm00008a032570 simMerged
Zm00008a032570_T01.v1.1.exon.10 chr08 160151524 160152090 Zm00008a032570 160155326 160148989 Zm00008a032569c Zm00008a032569,Zm00008a032570 simMerged
Zm00008a032570_T01.v1.1.exon.10 chr08 160151524 160152090 Zm00008a032569c 160155326 160148989 Zm00008a032569c Zm00008a032569,Zm00008a032570 simMerged
Zm00008a032570_T01.v1.1.exon.11 chr08 160149396 160149464 Zm00008a032570 160155326 160148989 Zm00008a032569c Zm00008a032569,Zm00008a032570 simMerged
Zm00008a032570_T01.v1.1.exon.11 chr08 160149396 160149464 Zm00008a032569c 160155326 160148989 Zm00008a032569c Zm00008a032569,Zm00008a032570 simMerged
Zm00008a032570_T01.v1.1.exon.12 chr08 160149358 160149366 Zm00008a032570 160155326 160148989 Zm00008a032569c Zm00008a032569,Zm00008a032570 simMerged
Zm00008a032570_T01.v1.1.exon.12 chr08 160149358 160149366 Zm00008a032569c 160155326 160148989 Zm00008a032569c Zm00008a032569,Zm00008a032570 simMerged
Zm00008a032570_T01.v1.1.exon.13 chr08 160149241 160149282 Zm00008a032570 160155326 160148989 Zm00008a032569c Zm00008a032569,Zm00008a032570 simMerged
Zm00008a032570_T01.v1.1.exon.13 chr08 160149241 160149282 Zm00008a032569c 160155326 160148989 Zm00008a032569c Zm00008a032569,Zm00008a032570 simMerged
Zm00008a032570_T01.v1.1.exon.14 chr08 160148939 160148989 Zm00008a032570 160155326 160148989 Zm00008a032569c Zm00008a032569,Zm00008a032570 simMerged
Zm00008a032570_T01.v1.1.exon.14 chr08 160148939 160148989 Zm00008a032569c 160155326 160148989 Zm00008a032569c Zm00008a032569,Zm00008a032570 simMerged
Zm00008a032576_T01.v1.1.exon.1 chr08 160383871 160384097 Zm00008a032576 160383871 160386166 Zm00008a032575c Zm00008a032575,Zm00008a032576 simMerged
Zm00008a032576_T01.v1.1.exon.1 chr08 160383871 160384097 Zm00008a032575c 160383871 160386166 Zm00008a032575c Zm00008a032575,Zm00008a032576 simMerged
Zm00008a032576_T01.v1.1.exon.2 chr08 160385320 160385401 Zm00008a032576 160383871 160386166 Zm00008a032575c Zm00008a032575,Zm00008a032576 simMerged
Zm00008a032576_T01.v1.1.exon.2 chr08 160385320 160385401 Zm00008a032575c 160383871 160386166 Zm00008a032575c Zm00008a032575,Zm00008a032576 simMerged
Zm00008a032576_T01.v1.1.exon.3 chr08 160385765 160386166 Zm00008a032576 160383871 160386166 Zm00008a032575c Zm00008a032575,Zm00008a032576 simMerged
Zm00008a032576_T01.v1.1.exon.3 chr08 160385765 160386166 Zm00008a032575c 160383871 160386166 Zm00008a032575c Zm00008a032575,Zm00008a032576 simMerged
Zm00008a032580_T01.v1.1.exon.1 chr08 160492342 160492621 Zm00008a032580 160492342 160501035 Zm00008a032579c Zm00008a032579,Zm00008a032580 simMerged
Zm00008a032580_T01.v1.1.exon.1 chr08 160492342 160492621 Zm00008a032579c 160492342 160501035 Zm00008a032579c Zm00008a032579,Zm00008a032580 simMerged
Zm00008a032580_T01.v1.1.exon.2 chr08 160492712 160492761 Zm00008a032580 160492342 160501035 Zm00008a032579c Zm00008a032579,Zm00008a032580 simMerged
Zm00008a032580_T01.v1.1.exon.2 chr08 160492712 160492761 Zm00008a032579c 160492342 160501035 Zm00008a032579c Zm00008a032579,Zm00008a032580 simMerged
Zm00008a032580_T01.v1.1.exon.3 chr08 160492849 160492929 Zm00008a032580 160492342 160501035 Zm00008a032579c Zm00008a032579,Zm00008a032580 simMerged
Zm00008a032580_T01.v1.1.exon.3 chr08 160492849 160492929 Zm00008a032579c 160492342 160501035 Zm00008a032579c Zm00008a032579,Zm00008a032580 simMerged
Zm00008a032580_T01.v1.1.exon.4 chr08 160493401 160493617 Zm00008a032580 160492342 160501035 Zm00008a032579c Zm00008a032579,Zm00008a032580 simMerged
Zm00008a032580_T01.v1.1.exon.4 chr08 160493401 160493617 Zm00008a032579c 160492342 160501035 Zm00008a032579c Zm00008a032579,Zm00008a032580 simMerged
Zm00008a032580_T01.v1.1.exon.5 chr08 160494410 160494785 Zm00008a032580 160492342 160501035 Zm00008a032579c Zm00008a032579,Zm00008a032580 simMerged
Zm00008a032580_T01.v1.1.exon.5 chr08 160494410 160494785 Zm00008a032579c 160492342 160501035 Zm00008a032579c Zm00008a032579,Zm00008a032580 simMerged
Zm00008a032580_T01.v1.1.exon.6 chr08 160495075 160495278 Zm00008a032580 160492342 160501035 Zm00008a032579c Zm00008a032579,Zm00008a032580 simMerged
Zm00008a032580_T01.v1.1.exon.6 chr08 160495075 160495278 Zm00008a032579c 160492342 160501035 Zm00008a032579c Zm00008a032579,Zm00008a032580 simMerged
Zm00008a032580_T01.v1.1.exon.7 chr08 160496713 160496873 Zm00008a032580 160492342 160501035 Zm00008a032579c Zm00008a032579,Zm00008a032580 simMerged
Zm00008a032580_T01.v1.1.exon.7 chr08 160496713 160496873 Zm00008a032579c 160492342 160501035 Zm00008a032579c Zm00008a032579,Zm00008a032580 simMerged
Zm00008a032580_T01.v1.1.exon.8 chr08 160497162 160497347 Zm00008a032580 160492342 160501035 Zm00008a032579c Zm00008a032579,Zm00008a032580 simMerged
Zm00008a032580_T01.v1.1.exon.8 chr08 160497162 160497347 Zm00008a032579c 160492342 160501035 Zm00008a032579c Zm00008a032579,Zm00008a032580 simMerged
Zm00008a032580_T01.v1.1.exon.9 chr08 160497730 160497961 Zm00008a032580 160492342 160501035 Zm00008a032579c Zm00008a032579,Zm00008a032580 simMerged
Zm00008a032580_T01.v1.1.exon.9 chr08 160497730 160497961 Zm00008a032579c 160492342 160501035 Zm00008a032579c Zm00008a032579,Zm00008a032580 simMerged
Zm00008a032580_T01.v1.1.exon.10 chr08 160498561 160498763 Zm00008a032580 160492342 160501035 Zm00008a032579c Zm00008a032579,Zm00008a032580 simMerged
Zm00008a032580_T01.v1.1.exon.10 chr08 160498561 160498763 Zm00008a032579c 160492342 160501035 Zm00008a032579c Zm00008a032579,Zm00008a032580 simMerged
Zm00008a032580_T01.v1.1.exon.11 chr08 160499750 160499884 Zm00008a032580 160492342 160501035 Zm00008a032579c Zm00008a032579,Zm00008a032580 simMerged
Zm00008a032580_T01.v1.1.exon.11 chr08 160499750 160499884 Zm00008a032579c 160492342 160501035 Zm00008a032579c Zm00008a032579,Zm00008a032580 simMerged
Zm00008a032580_T01.v1.1.exon.12 chr08 160500283 160501035 Zm00008a032580 160492342 160501035 Zm00008a032579c Zm00008a032579,Zm00008a032580 simMerged
Zm00008a032580_T01.v1.1.exon.12 chr08 160500283 160501035 Zm00008a032579c 160492342 160501035 Zm00008a032579c Zm00008a032579,Zm00008a032580 simMerged
Zm00008a032586_T01.v1.1.exon.1 chr08 160596038 160596149 Zm00008a032586 160596038 160595794 Zm00008a032585c Zm00008a032585,Zm00008a032586 simMerged
Zm00008a032586_T01.v1.1.exon.1 chr08 160596038 160596149 Zm00008a032585c 160596038 160595794 Zm00008a032585c Zm00008a032585,Zm00008a032586 simMerged
Zm00008a032586_T01.v1.1.exon.2 chr08 160595861 160595928 Zm00008a032586 160596038 160595794 Zm00008a032585c Zm00008a032585,Zm00008a032586 simMerged
Zm00008a032586_T01.v1.1.exon.2 chr08 160595861 160595928 Zm00008a032585c 160596038 160595794 Zm00008a032585c Zm00008a032585,Zm00008a032586 simMerged
Zm00008a032586_T01.v1.1.exon.3 chr08 160595575 160595794 Zm00008a032586 160596038 160595794 Zm00008a032585c Zm00008a032585,Zm00008a032586 simMerged
Zm00008a032586_T01.v1.1.exon.3 chr08 160595575 160595794 Zm00008a032585c 160596038 160595794 Zm00008a032585c Zm00008a032585,Zm00008a032586 simMerged
Zm00008a032601_T01.v1.1.exon.1 chr08 161315713 161315825 Zm00008a032601 161315713 161313844 Zm00008a032600c Zm00008a032600,Zm00008a032601 simMerged
Zm00008a032601_T01.v1.1.exon.1 chr08 161315713 161315825 Zm00008a032600c 161315713 161313844 Zm00008a032600c Zm00008a032600,Zm00008a032601 simMerged
Zm00008a032601_T01.v1.1.exon.2 chr08 161315172 161315305 Zm00008a032601 161315713 161313844 Zm00008a032600c Zm00008a032600,Zm00008a032601 simMerged
Zm00008a032601_T01.v1.1.exon.2 chr08 161315172 161315305 Zm00008a032600c 161315713 161313844 Zm00008a032600c Zm00008a032600,Zm00008a032601 simMerged
Zm00008a032601_T01.v1.1.exon.3 chr08 161314436 161314569 Zm00008a032601 161315713 161313844 Zm00008a032600c Zm00008a032600,Zm00008a032601 simMerged
Zm00008a032601_T01.v1.1.exon.3 chr08 161314436 161314569 Zm00008a032600c 161315713 161313844 Zm00008a032600c Zm00008a032600,Zm00008a032601 simMerged
Zm00008a032601_T01.v1.1.exon.4 chr08 161313935 161314093 Zm00008a032601 161315713 161313844 Zm00008a032600c Zm00008a032600,Zm00008a032601 simMerged
Zm00008a032601_T01.v1.1.exon.4 chr08 161313935 161314093 Zm00008a032600c 161315713 161313844 Zm00008a032600c Zm00008a032600,Zm00008a032601 simMerged
Zm00008a032601_T01.v1.1.exon.5 chr08 161313210 161313844 Zm00008a032601 161315713 161313844 Zm00008a032600c Zm00008a032600,Zm00008a032601 simMerged
Zm00008a032601_T01.v1.1.exon.5 chr08 161313210 161313844 Zm00008a032600c 161315713 161313844 Zm00008a032600c Zm00008a032600,Zm00008a032601 simMerged
Zm00008a032604_T01.v1.1.exon.1 chr08 161362983 161363071 Zm00008a032604 161362983 161362507 Zm00008a032603c Zm00008a032603,Zm00008a032604 simMerged
Zm00008a032604_T01.v1.1.exon.1 chr08 161362983 161363071 Zm00008a032603c 161362983 161362507 Zm00008a032603c Zm00008a032603,Zm00008a032604 simMerged
Zm00008a032604_T01.v1.1.exon.2 chr08 161362369 161362507 Zm00008a032604 161362983 161362507 Zm00008a032603c Zm00008a032603,Zm00008a032604 simMerged
Zm00008a032604_T01.v1.1.exon.2 chr08 161362369 161362507 Zm00008a032603c 161362983 161362507 Zm00008a032603c Zm00008a032603,Zm00008a032604 simMerged
Zm00008a032606_T01.v1.1.exon.1 chr08 161399167 161399323 Zm00008a032606 161399167 161398449 Zm00008a032605c Zm00008a032605,Zm00008a032606 simMerged
Zm00008a032606_T01.v1.1.exon.1 chr08 161399167 161399323 Zm00008a032605c 161399167 161398449 Zm00008a032605c Zm00008a032605,Zm00008a032606 simMerged
Zm00008a032606_T01.v1.1.exon.2 chr08 161395828 161398449 Zm00008a032606 161399167 161398449 Zm00008a032605c Zm00008a032605,Zm00008a032606 simMerged
Zm00008a032606_T01.v1.1.exon.2 chr08 161395828 161398449 Zm00008a032605c 161399167 161398449 Zm00008a032605c Zm00008a032605,Zm00008a032606 simMerged
Zm00008a032608_T01.v1.1.exon.1 chr08 161449115 161449256 Zm00008a032608 161449115 161450153 Zm00008a032607c Zm00008a032607,Zm00008a032608 simMerged
Zm00008a032608_T01.v1.1.exon.1 chr08 161449115 161449256 Zm00008a032607c 161449115 161450153 Zm00008a032607c Zm00008a032607,Zm00008a032608 simMerged
Zm00008a032608_T01.v1.1.exon.2 chr08 161450017 161450153 Zm00008a032608 161449115 161450153 Zm00008a032607c Zm00008a032607,Zm00008a032608 simMerged
Zm00008a032608_T01.v1.1.exon.2 chr08 161450017 161450153 Zm00008a032607c 161449115 161450153 Zm00008a032607c Zm00008a032607,Zm00008a032608 simMerged
Zm00008a032610_T01.v1.1.exon.1 chr08 161617211 161617428 Zm00008a032610 161617211 161618253 Zm00008a032609c Zm00008a032609,Zm00008a032610 simMerged
Zm00008a032610_T01.v1.1.exon.1 chr08 161617211 161617428 Zm00008a032609c 161617211 161618253 Zm00008a032609c Zm00008a032609,Zm00008a032610 simMerged
Zm00008a032610_T01.v1.1.exon.2 chr08 161617516 161617714 Zm00008a032610 161617211 161618253 Zm00008a032609c Zm00008a032609,Zm00008a032610 simMerged
Zm00008a032610_T01.v1.1.exon.2 chr08 161617516 161617714 Zm00008a032609c 161617211 161618253 Zm00008a032609c Zm00008a032609,Zm00008a032610 simMerged
Zm00008a032610_T01.v1.1.exon.3 chr08 161617809 161617925 Zm00008a032610 161617211 161618253 Zm00008a032609c Zm00008a032609,Zm00008a032610 simMerged
Zm00008a032610_T01.v1.1.exon.3 chr08 161617809 161617925 Zm00008a032609c 161617211 161618253 Zm00008a032609c Zm00008a032609,Zm00008a032610 simMerged
Zm00008a032610_T01.v1.1.exon.4 chr08 161617999 161618253 Zm00008a032610 161617211 161618253 Zm00008a032609c Zm00008a032609,Zm00008a032610 simMerged
Zm00008a032610_T01.v1.1.exon.4 chr08 161617999 161618253 Zm00008a032609c 161617211 161618253 Zm00008a032609c Zm00008a032609,Zm00008a032610 simMerged
Zm00008a032614_T01.v1.1.exon.1 chr08 161661720 161661976 Zm00008a032614 161661720 161661703 Zm00008a032613c Zm00008a032613,Zm00008a032614 simMerged
Zm00008a032614_T01.v1.1.exon.1 chr08 161661720 161661976 Zm00008a032613c 161661720 161661703 Zm00008a032613c Zm00008a032613,Zm00008a032614 simMerged
Zm00008a032614_T01.v1.1.exon.2 chr08 161661409 161661703 Zm00008a032614 161661720 161661703 Zm00008a032613c Zm00008a032613,Zm00008a032614 simMerged
Zm00008a032614_T01.v1.1.exon.2 chr08 161661409 161661703 Zm00008a032613c 161661720 161661703 Zm00008a032613c Zm00008a032613,Zm00008a032614 simMerged
Zm00008a032618_T01.v1.1.exon.1 chr08 161714319 161715598 Zm00008a032618 161714319 161713712 Zm00008a032617c Zm00008a032617,Zm00008a032618 simMerged
Zm00008a032618_T01.v1.1.exon.1 chr08 161714319 161715598 Zm00008a032617c 161714319 161713712 Zm00008a032617c Zm00008a032617,Zm00008a032618 simMerged
Zm00008a032618_T01.v1.1.exon.2 chr08 161712864 161713712 Zm00008a032618 161714319 161713712 Zm00008a032617c Zm00008a032617,Zm00008a032618 simMerged
Zm00008a032618_T01.v1.1.exon.2 chr08 161712864 161713712 Zm00008a032617c 161714319 161713712 Zm00008a032617c Zm00008a032617,Zm00008a032618 simMerged
Zm00008a032620_T01.v1.1.exon.1 chr08 161778293 161778527 Zm00008a032620 161778293 161775419 Zm00008a032619c Zm00008a032619,Zm00008a032620 simMerged
Zm00008a032620_T01.v1.1.exon.1 chr08 161778293 161778527 Zm00008a032619c 161778293 161775419 Zm00008a032619c Zm00008a032619,Zm00008a032620 simMerged
Zm00008a032620_T01.v1.1.exon.2 chr08 161778123 161778201 Zm00008a032620 161778293 161775419 Zm00008a032619c Zm00008a032619,Zm00008a032620 simMerged
Zm00008a032620_T01.v1.1.exon.2 chr08 161778123 161778201 Zm00008a032619c 161778293 161775419 Zm00008a032619c Zm00008a032619,Zm00008a032620 simMerged
Zm00008a032620_T01.v1.1.exon.3 chr08 161777074 161777243 Zm00008a032620 161778293 161775419 Zm00008a032619c Zm00008a032619,Zm00008a032620 simMerged
Zm00008a032620_T01.v1.1.exon.3 chr08 161777074 161777243 Zm00008a032619c 161778293 161775419 Zm00008a032619c Zm00008a032619,Zm00008a032620 simMerged
Zm00008a032620_T01.v1.1.exon.4 chr08 161776598 161776645 Zm00008a032620 161778293 161775419 Zm00008a032619c Zm00008a032619,Zm00008a032620 simMerged
Zm00008a032620_T01.v1.1.exon.4 chr08 161776598 161776645 Zm00008a032619c 161778293 161775419 Zm00008a032619c Zm00008a032619,Zm00008a032620 simMerged
Zm00008a032620_T01.v1.1.exon.5 chr08 161776188 161776268 Zm00008a032620 161778293 161775419 Zm00008a032619c Zm00008a032619,Zm00008a032620 simMerged
Zm00008a032620_T01.v1.1.exon.5 chr08 161776188 161776268 Zm00008a032619c 161778293 161775419 Zm00008a032619c Zm00008a032619,Zm00008a032620 simMerged
Zm00008a032620_T01.v1.1.exon.6 chr08 161775444 161775749 Zm00008a032620 161778293 161775419 Zm00008a032619c Zm00008a032619,Zm00008a032620 simMerged
Zm00008a032620_T01.v1.1.exon.6 chr08 161775444 161775749 Zm00008a032619c 161778293 161775419 Zm00008a032619c Zm00008a032619,Zm00008a032620 simMerged
Zm00008a032620_T01.v1.1.exon.7 chr08 161775257 161775419 Zm00008a032620 161778293 161775419 Zm00008a032619c Zm00008a032619,Zm00008a032620 simMerged
Zm00008a032620_T01.v1.1.exon.7 chr08 161775257 161775419 Zm00008a032619c 161778293 161775419 Zm00008a032619c Zm00008a032619,Zm00008a032620 simMerged
Zm00008a032626_T01.v1.1.exon.1 chr08 161955856 161956116 Zm00008a032626 161955856 161947355 Zm00008a032625c Zm00008a032625,Zm00008a032626 simMerged
Zm00008a032626_T01.v1.1.exon.1 chr08 161955856 161956116 Zm00008a032625c 161955856 161947355 Zm00008a032625c Zm00008a032625,Zm00008a032626 simMerged
Zm00008a032626_T01.v1.1.exon.2 chr08 161955410 161955778 Zm00008a032626 161955856 161947355 Zm00008a032625c Zm00008a032625,Zm00008a032626 simMerged
Zm00008a032626_T01.v1.1.exon.2 chr08 161955410 161955778 Zm00008a032625c 161955856 161947355 Zm00008a032625c Zm00008a032625,Zm00008a032626 simMerged
Zm00008a032626_T01.v1.1.exon.3 chr08 161954836 161955311 Zm00008a032626 161955856 161947355 Zm00008a032625c Zm00008a032625,Zm00008a032626 simMerged
Zm00008a032626_T01.v1.1.exon.3 chr08 161954836 161955311 Zm00008a032625c 161955856 161947355 Zm00008a032625c Zm00008a032625,Zm00008a032626 simMerged
Zm00008a032626_T01.v1.1.exon.4 chr08 161947453 161947663 Zm00008a032626 161955856 161947355 Zm00008a032625c Zm00008a032625,Zm00008a032626 simMerged
Zm00008a032626_T01.v1.1.exon.4 chr08 161947453 161947663 Zm00008a032625c 161955856 161947355 Zm00008a032625c Zm00008a032625,Zm00008a032626 simMerged
Zm00008a032626_T01.v1.1.exon.5 chr08 161946939 161947355 Zm00008a032626 161955856 161947355 Zm00008a032625c Zm00008a032625,Zm00008a032626 simMerged
Zm00008a032626_T01.v1.1.exon.5 chr08 161946939 161947355 Zm00008a032625c 161955856 161947355 Zm00008a032625c Zm00008a032625,Zm00008a032626 simMerged
Zm00008a032632_T01.v1.1.exon.1 chr08 162122924 162123132 Zm00008a032632 162122924 162104163 Zm00008a032631c Zm00008a032631,Zm00008a032632 simMerged
Zm00008a032632_T01.v1.1.exon.1 chr08 162122924 162123132 Zm00008a032631c 162122924 162104163 Zm00008a032631c Zm00008a032631,Zm00008a032632 simMerged
Zm00008a032632_T01.v1.1.exon.2 chr08 162122708 162122822 Zm00008a032632 162122924 162104163 Zm00008a032631c Zm00008a032631,Zm00008a032632 simMerged
Zm00008a032632_T01.v1.1.exon.2 chr08 162122708 162122822 Zm00008a032631c 162122924 162104163 Zm00008a032631c Zm00008a032631,Zm00008a032632 simMerged
Zm00008a032632_T01.v1.1.exon.3 chr08 162122327 162122438 Zm00008a032632 162122924 162104163 Zm00008a032631c Zm00008a032631,Zm00008a032632 simMerged
Zm00008a032632_T01.v1.1.exon.3 chr08 162122327 162122438 Zm00008a032631c 162122924 162104163 Zm00008a032631c Zm00008a032631,Zm00008a032632 simMerged
Zm00008a032632_T01.v1.1.exon.4 chr08 162112904 162112948 Zm00008a032632 162122924 162104163 Zm00008a032631c Zm00008a032631,Zm00008a032632 simMerged
Zm00008a032632_T01.v1.1.exon.4 chr08 162112904 162112948 Zm00008a032631c 162122924 162104163 Zm00008a032631c Zm00008a032631,Zm00008a032632 simMerged
Zm00008a032632_T01.v1.1.exon.5 chr08 162112740 162112807 Zm00008a032632 162122924 162104163 Zm00008a032631c Zm00008a032631,Zm00008a032632 simMerged
Zm00008a032632_T01.v1.1.exon.5 chr08 162112740 162112807 Zm00008a032631c 162122924 162104163 Zm00008a032631c Zm00008a032631,Zm00008a032632 simMerged
Zm00008a032632_T01.v1.1.exon.6 chr08 162112498 162112552 Zm00008a032632 162122924 162104163 Zm00008a032631c Zm00008a032631,Zm00008a032632 simMerged
Zm00008a032632_T01.v1.1.exon.6 chr08 162112498 162112552 Zm00008a032631c 162122924 162104163 Zm00008a032631c Zm00008a032631,Zm00008a032632 simMerged
Zm00008a032632_T01.v1.1.exon.7 chr08 162112344 162112423 Zm00008a032632 162122924 162104163 Zm00008a032631c Zm00008a032631,Zm00008a032632 simMerged
Zm00008a032632_T01.v1.1.exon.7 chr08 162112344 162112423 Zm00008a032631c 162122924 162104163 Zm00008a032631c Zm00008a032631,Zm00008a032632 simMerged
Zm00008a032632_T01.v1.1.exon.8 chr08 162112129 162112212 Zm00008a032632 162122924 162104163 Zm00008a032631c Zm00008a032631,Zm00008a032632 simMerged
Zm00008a032632_T01.v1.1.exon.8 chr08 162112129 162112212 Zm00008a032631c 162122924 162104163 Zm00008a032631c Zm00008a032631,Zm00008a032632 simMerged
Zm00008a032632_T01.v1.1.exon.9 chr08 162109617 162109730 Zm00008a032632 162122924 162104163 Zm00008a032631c Zm00008a032631,Zm00008a032632 simMerged
Zm00008a032632_T01.v1.1.exon.9 chr08 162109617 162109730 Zm00008a032631c 162122924 162104163 Zm00008a032631c Zm00008a032631,Zm00008a032632 simMerged
Zm00008a032632_T01.v1.1.exon.10 chr08 162109247 162109365 Zm00008a032632 162122924 162104163 Zm00008a032631c Zm00008a032631,Zm00008a032632 simMerged
Zm00008a032632_T01.v1.1.exon.10 chr08 162109247 162109365 Zm00008a032631c 162122924 162104163 Zm00008a032631c Zm00008a032631,Zm00008a032632 simMerged
Zm00008a032632_T01.v1.1.exon.11 chr08 162106860 162106977 Zm00008a032632 162122924 162104163 Zm00008a032631c Zm00008a032631,Zm00008a032632 simMerged
Zm00008a032632_T01.v1.1.exon.11 chr08 162106860 162106977 Zm00008a032631c 162122924 162104163 Zm00008a032631c Zm00008a032631,Zm00008a032632 simMerged
Zm00008a032632_T01.v1.1.exon.12 chr08 162106644 162106774 Zm00008a032632 162122924 162104163 Zm00008a032631c Zm00008a032631,Zm00008a032632 simMerged
Zm00008a032632_T01.v1.1.exon.12 chr08 162106644 162106774 Zm00008a032631c 162122924 162104163 Zm00008a032631c Zm00008a032631,Zm00008a032632 simMerged
Zm00008a032632_T01.v1.1.exon.13 chr08 162106339 162106492 Zm00008a032632 162122924 162104163 Zm00008a032631c Zm00008a032631,Zm00008a032632 simMerged
Zm00008a032632_T01.v1.1.exon.13 chr08 162106339 162106492 Zm00008a032631c 162122924 162104163 Zm00008a032631c Zm00008a032631,Zm00008a032632 simMerged
Zm00008a032632_T01.v1.1.exon.14 chr08 162106140 162106219 Zm00008a032632 162122924 162104163 Zm00008a032631c Zm00008a032631,Zm00008a032632 simMerged
Zm00008a032632_T01.v1.1.exon.14 chr08 162106140 162106219 Zm00008a032631c 162122924 162104163 Zm00008a032631c Zm00008a032631,Zm00008a032632 simMerged
Zm00008a032632_T01.v1.1.exon.15 chr08 162104375 162104602 Zm00008a032632 162122924 162104163 Zm00008a032631c Zm00008a032631,Zm00008a032632 simMerged
Zm00008a032632_T01.v1.1.exon.15 chr08 162104375 162104602 Zm00008a032631c 162122924 162104163 Zm00008a032631c Zm00008a032631,Zm00008a032632 simMerged
Zm00008a032632_T01.v1.1.exon.16 chr08 162103975 162104163 Zm00008a032632 162122924 162104163 Zm00008a032631c Zm00008a032631,Zm00008a032632 simMerged
Zm00008a032632_T01.v1.1.exon.16 chr08 162103975 162104163 Zm00008a032631c 162122924 162104163 Zm00008a032631c Zm00008a032631,Zm00008a032632 simMerged
Zm00008a032635_T01.v1.1.exon.1 chr08 162133579 162134075 Zm00008a032635 162133579 162132183 Zm00008a032634c Zm00008a032634,Zm00008a032635 simMerged
Zm00008a032635_T01.v1.1.exon.1 chr08 162133579 162134075 Zm00008a032634c 162133579 162132183 Zm00008a032634c Zm00008a032634,Zm00008a032635 simMerged
Zm00008a032635_T01.v1.1.exon.2 chr08 162132734 162132814 Zm00008a032635 162133579 162132183 Zm00008a032634c Zm00008a032634,Zm00008a032635 simMerged
Zm00008a032635_T01.v1.1.exon.2 chr08 162132734 162132814 Zm00008a032634c 162133579 162132183 Zm00008a032634c Zm00008a032634,Zm00008a032635 simMerged
Zm00008a032635_T01.v1.1.exon.3 chr08 162131614 162132183 Zm00008a032635 162133579 162132183 Zm00008a032634c Zm00008a032634,Zm00008a032635 simMerged
Zm00008a032635_T01.v1.1.exon.3 chr08 162131614 162132183 Zm00008a032634c 162133579 162132183 Zm00008a032634c Zm00008a032634,Zm00008a032635 simMerged
Zm00008a032641_T01.v1.1.exon.1 chr08 162288673 162288692 Zm00008a032641 162288673 162236804 Zm00008a032640c Zm00008a032640,Zm00008a032641 simMerged
Zm00008a032641_T01.v1.1.exon.1 chr08 162288673 162288692 Zm00008a032640c 162288673 162236804 Zm00008a032640c Zm00008a032640,Zm00008a032641 simMerged
Zm00008a032641_T01.v1.1.exon.2 chr08 162261820 162261838 Zm00008a032641 162288673 162236804 Zm00008a032640c Zm00008a032640,Zm00008a032641 simMerged
Zm00008a032641_T01.v1.1.exon.2 chr08 162261820 162261838 Zm00008a032640c 162288673 162236804 Zm00008a032640c Zm00008a032640,Zm00008a032641 simMerged
Zm00008a032641_T01.v1.1.exon.3 chr08 162261525 162261641 Zm00008a032641 162288673 162236804 Zm00008a032640c Zm00008a032640,Zm00008a032641 simMerged
Zm00008a032641_T01.v1.1.exon.3 chr08 162261525 162261641 Zm00008a032640c 162288673 162236804 Zm00008a032640c Zm00008a032640,Zm00008a032641 simMerged
Zm00008a032641_T01.v1.1.exon.4 chr08 162260467 162260655 Zm00008a032641 162288673 162236804 Zm00008a032640c Zm00008a032640,Zm00008a032641 simMerged
Zm00008a032641_T01.v1.1.exon.4 chr08 162260467 162260655 Zm00008a032640c 162288673 162236804 Zm00008a032640c Zm00008a032640,Zm00008a032641 simMerged
Zm00008a032641_T01.v1.1.exon.5 chr08 162259874 162260077 Zm00008a032641 162288673 162236804 Zm00008a032640c Zm00008a032640,Zm00008a032641 simMerged
Zm00008a032641_T01.v1.1.exon.5 chr08 162259874 162260077 Zm00008a032640c 162288673 162236804 Zm00008a032640c Zm00008a032640,Zm00008a032641 simMerged
Zm00008a032641_T01.v1.1.exon.6 chr08 162249234 162249374 Zm00008a032641 162288673 162236804 Zm00008a032640c Zm00008a032640,Zm00008a032641 simMerged
Zm00008a032641_T01.v1.1.exon.6 chr08 162249234 162249374 Zm00008a032640c 162288673 162236804 Zm00008a032640c Zm00008a032640,Zm00008a032641 simMerged
Zm00008a032641_T01.v1.1.exon.7 chr08 162240432 162240537 Zm00008a032641 162288673 162236804 Zm00008a032640c Zm00008a032640,Zm00008a032641 simMerged
Zm00008a032641_T01.v1.1.exon.7 chr08 162240432 162240537 Zm00008a032640c 162288673 162236804 Zm00008a032640c Zm00008a032640,Zm00008a032641 simMerged
Zm00008a032641_T01.v1.1.exon.8 chr08 162236761 162236804 Zm00008a032641 162288673 162236804 Zm00008a032640c Zm00008a032640,Zm00008a032641 simMerged
Zm00008a032641_T01.v1.1.exon.8 chr08 162236761 162236804 Zm00008a032640c 162288673 162236804 Zm00008a032640c Zm00008a032640,Zm00008a032641 simMerged
Zm00008a032644_T01.v1.1.exon.1 chr08 162300095 162300414 Zm00008a032644 162300095 162304620 Zm00008a032643c Zm00008a032643,Zm00008a032644 simMerged
Zm00008a032644_T01.v1.1.exon.1 chr08 162300095 162300414 Zm00008a032643c 162300095 162304620 Zm00008a032643c Zm00008a032643,Zm00008a032644 simMerged
Zm00008a032644_T01.v1.1.exon.2 chr08 162301344 162301389 Zm00008a032644 162300095 162304620 Zm00008a032643c Zm00008a032643,Zm00008a032644 simMerged
Zm00008a032644_T01.v1.1.exon.2 chr08 162301344 162301389 Zm00008a032643c 162300095 162304620 Zm00008a032643c Zm00008a032643,Zm00008a032644 simMerged
Zm00008a032644_T01.v1.1.exon.3 chr08 162304573 162304620 Zm00008a032644 162300095 162304620 Zm00008a032643c Zm00008a032643,Zm00008a032644 simMerged
Zm00008a032644_T01.v1.1.exon.3 chr08 162304573 162304620 Zm00008a032643c 162300095 162304620 Zm00008a032643c Zm00008a032643,Zm00008a032644 simMerged
Zm00008a032649_T01.v1.1.exon.1 chr08 162520975 162521249 Zm00008a032649 162520975 162524367 Zm00008a032648c Zm00008a032648,Zm00008a032649 simMerged
Zm00008a032649_T01.v1.1.exon.1 chr08 162520975 162521249 Zm00008a032648c 162520975 162524367 Zm00008a032648c Zm00008a032648,Zm00008a032649 simMerged
Zm00008a032649_T01.v1.1.exon.2 chr08 162523381 162523530 Zm00008a032649 162520975 162524367 Zm00008a032648c Zm00008a032648,Zm00008a032649 simMerged
Zm00008a032649_T01.v1.1.exon.2 chr08 162523381 162523530 Zm00008a032648c 162520975 162524367 Zm00008a032648c Zm00008a032648,Zm00008a032649 simMerged
Zm00008a032649_T01.v1.1.exon.3 chr08 162523601 162524367 Zm00008a032649 162520975 162524367 Zm00008a032648c Zm00008a032648,Zm00008a032649 simMerged
Zm00008a032649_T01.v1.1.exon.3 chr08 162523601 162524367 Zm00008a032648c 162520975 162524367 Zm00008a032648c Zm00008a032648,Zm00008a032649 simMerged
Zm00008a032653_T01.v1.1.exon.1 chr08 162558321 162558800 Zm00008a032653 162558321 162558205 Zm00008a032652c Zm00008a032652,Zm00008a032653 simMerged
Zm00008a032653_T01.v1.1.exon.1 chr08 162558321 162558800 Zm00008a032652c 162558321 162558205 Zm00008a032652c Zm00008a032652,Zm00008a032653 simMerged
Zm00008a032653_T01.v1.1.exon.2 chr08 162558191 162558205 Zm00008a032653 162558321 162558205 Zm00008a032652c Zm00008a032652,Zm00008a032653 simMerged
Zm00008a032653_T01.v1.1.exon.2 chr08 162558191 162558205 Zm00008a032652c 162558321 162558205 Zm00008a032652c Zm00008a032652,Zm00008a032653 simMerged
Zm00008a032659_T01.v1.1.exon.1 chr08 162639313 162639483 Zm00008a032659 162639313 162637311 Zm00008a032658c Zm00008a032658,Zm00008a032659 simMerged
Zm00008a032659_T01.v1.1.exon.1 chr08 162639313 162639483 Zm00008a032658c 162639313 162637311 Zm00008a032658c Zm00008a032658,Zm00008a032659 simMerged
Zm00008a032659_T01.v1.1.exon.2 chr08 162637839 162637979 Zm00008a032659 162639313 162637311 Zm00008a032658c Zm00008a032658,Zm00008a032659 simMerged
Zm00008a032659_T01.v1.1.exon.2 chr08 162637839 162637979 Zm00008a032658c 162639313 162637311 Zm00008a032658c Zm00008a032658,Zm00008a032659 simMerged
Zm00008a032659_T01.v1.1.exon.3 chr08 162637694 162637762 Zm00008a032659 162639313 162637311 Zm00008a032658c Zm00008a032658,Zm00008a032659 simMerged
Zm00008a032659_T01.v1.1.exon.3 chr08 162637694 162637762 Zm00008a032658c 162639313 162637311 Zm00008a032658c Zm00008a032658,Zm00008a032659 simMerged
Zm00008a032659_T01.v1.1.exon.4 chr08 162637458 162637564 Zm00008a032659 162639313 162637311 Zm00008a032658c Zm00008a032658,Zm00008a032659 simMerged
Zm00008a032659_T01.v1.1.exon.4 chr08 162637458 162637564 Zm00008a032658c 162639313 162637311 Zm00008a032658c Zm00008a032658,Zm00008a032659 simMerged
Zm00008a032659_T01.v1.1.exon.5 chr08 162636698 162637311 Zm00008a032659 162639313 162637311 Zm00008a032658c Zm00008a032658,Zm00008a032659 simMerged
Zm00008a032659_T01.v1.1.exon.5 chr08 162636698 162637311 Zm00008a032658c 162639313 162637311 Zm00008a032658c Zm00008a032658,Zm00008a032659 simMerged
Zm00008a032661_T01.v1.1.exon.1 chr08 162731831 162731872 Zm00008a032661 162731831 162734733 Zm00008a032660c Zm00008a032660,Zm00008a032661 simMerged
Zm00008a032661_T01.v1.1.exon.1 chr08 162731831 162731872 Zm00008a032660c 162731831 162734733 Zm00008a032660c Zm00008a032660,Zm00008a032661 simMerged
Zm00008a032661_T01.v1.1.exon.2 chr08 162732065 162732196 Zm00008a032661 162731831 162734733 Zm00008a032660c Zm00008a032660,Zm00008a032661 simMerged
Zm00008a032661_T01.v1.1.exon.2 chr08 162732065 162732196 Zm00008a032660c 162731831 162734733 Zm00008a032660c Zm00008a032660,Zm00008a032661 simMerged
Zm00008a032661_T01.v1.1.exon.3 chr08 162732619 162732699 Zm00008a032661 162731831 162734733 Zm00008a032660c Zm00008a032660,Zm00008a032661 simMerged
Zm00008a032661_T01.v1.1.exon.3 chr08 162732619 162732699 Zm00008a032660c 162731831 162734733 Zm00008a032660c Zm00008a032660,Zm00008a032661 simMerged
Zm00008a032661_T01.v1.1.exon.4 chr08 162732834 162732962 Zm00008a032661 162731831 162734733 Zm00008a032660c Zm00008a032660,Zm00008a032661 simMerged
Zm00008a032661_T01.v1.1.exon.4 chr08 162732834 162732962 Zm00008a032660c 162731831 162734733 Zm00008a032660c Zm00008a032660,Zm00008a032661 simMerged
Zm00008a032661_T01.v1.1.exon.5 chr08 162733333 162733506 Zm00008a032661 162731831 162734733 Zm00008a032660c Zm00008a032660,Zm00008a032661 simMerged
Zm00008a032661_T01.v1.1.exon.5 chr08 162733333 162733506 Zm00008a032660c 162731831 162734733 Zm00008a032660c Zm00008a032660,Zm00008a032661 simMerged
Zm00008a032661_T01.v1.1.exon.6 chr08 162733572 162733665 Zm00008a032661 162731831 162734733 Zm00008a032660c Zm00008a032660,Zm00008a032661 simMerged
Zm00008a032661_T01.v1.1.exon.6 chr08 162733572 162733665 Zm00008a032660c 162731831 162734733 Zm00008a032660c Zm00008a032660,Zm00008a032661 simMerged
Zm00008a032661_T01.v1.1.exon.7 chr08 162734183 162734733 Zm00008a032661 162731831 162734733 Zm00008a032660c Zm00008a032660,Zm00008a032661 simMerged
Zm00008a032661_T01.v1.1.exon.7 chr08 162734183 162734733 Zm00008a032660c 162731831 162734733 Zm00008a032660c Zm00008a032660,Zm00008a032661 simMerged
Zm00008a032665_T01.v1.1.exon.1 chr08 162849323 162849504 Zm00008a032665 162849323 162854654 Zm00008a032664c Zm00008a032664,Zm00008a032665 simMerged
Zm00008a032665_T01.v1.1.exon.1 chr08 162849323 162849504 Zm00008a032664c 162849323 162854654 Zm00008a032664c Zm00008a032664,Zm00008a032665 simMerged
Zm00008a032665_T01.v1.1.exon.2 chr08 162854018 162854654 Zm00008a032665 162849323 162854654 Zm00008a032664c Zm00008a032664,Zm00008a032665 simMerged
Zm00008a032665_T01.v1.1.exon.2 chr08 162854018 162854654 Zm00008a032664c 162849323 162854654 Zm00008a032664c Zm00008a032664,Zm00008a032665 simMerged
Zm00008a032667_T01.v1.1.exon.1 chr08 162878500 162878905 Zm00008a032667 162878500 162882402 Zm00008a032666c Zm00008a032666,Zm00008a032667 simMerged
Zm00008a032667_T01.v1.1.exon.1 chr08 162878500 162878905 Zm00008a032666c 162878500 162882402 Zm00008a032666c Zm00008a032666,Zm00008a032667 simMerged
Zm00008a032667_T01.v1.1.exon.2 chr08 162879486 162879718 Zm00008a032667 162878500 162882402 Zm00008a032666c Zm00008a032666,Zm00008a032667 simMerged
Zm00008a032667_T01.v1.1.exon.2 chr08 162879486 162879718 Zm00008a032666c 162878500 162882402 Zm00008a032666c Zm00008a032666,Zm00008a032667 simMerged
Zm00008a032667_T01.v1.1.exon.3 chr08 162879823 162880590 Zm00008a032667 162878500 162882402 Zm00008a032666c Zm00008a032666,Zm00008a032667 simMerged
Zm00008a032667_T01.v1.1.exon.3 chr08 162879823 162880590 Zm00008a032666c 162878500 162882402 Zm00008a032666c Zm00008a032666,Zm00008a032667 simMerged
Zm00008a032667_T01.v1.1.exon.4 chr08 162880704 162880769 Zm00008a032667 162878500 162882402 Zm00008a032666c Zm00008a032666,Zm00008a032667 simMerged
Zm00008a032667_T01.v1.1.exon.4 chr08 162880704 162880769 Zm00008a032666c 162878500 162882402 Zm00008a032666c Zm00008a032666,Zm00008a032667 simMerged
Zm00008a032667_T01.v1.1.exon.5 chr08 162880934 162881002 Zm00008a032667 162878500 162882402 Zm00008a032666c Zm00008a032666,Zm00008a032667 simMerged
Zm00008a032667_T01.v1.1.exon.5 chr08 162880934 162881002 Zm00008a032666c 162878500 162882402 Zm00008a032666c Zm00008a032666,Zm00008a032667 simMerged
Zm00008a032667_T01.v1.1.exon.6 chr08 162881142 162881219 Zm00008a032667 162878500 162882402 Zm00008a032666c Zm00008a032666,Zm00008a032667 simMerged
Zm00008a032667_T01.v1.1.exon.6 chr08 162881142 162881219 Zm00008a032666c 162878500 162882402 Zm00008a032666c Zm00008a032666,Zm00008a032667 simMerged
Zm00008a032667_T01.v1.1.exon.7 chr08 162881327 162881533 Zm00008a032667 162878500 162882402 Zm00008a032666c Zm00008a032666,Zm00008a032667 simMerged
Zm00008a032667_T01.v1.1.exon.7 chr08 162881327 162881533 Zm00008a032666c 162878500 162882402 Zm00008a032666c Zm00008a032666,Zm00008a032667 simMerged
Zm00008a032667_T01.v1.1.exon.8 chr08 162881638 162881734 Zm00008a032667 162878500 162882402 Zm00008a032666c Zm00008a032666,Zm00008a032667 simMerged
Zm00008a032667_T01.v1.1.exon.8 chr08 162881638 162881734 Zm00008a032666c 162878500 162882402 Zm00008a032666c Zm00008a032666,Zm00008a032667 simMerged
Zm00008a032667_T01.v1.1.exon.9 chr08 162881824 162882402 Zm00008a032667 162878500 162882402 Zm00008a032666c Zm00008a032666,Zm00008a032667 simMerged
Zm00008a032667_T01.v1.1.exon.9 chr08 162881824 162882402 Zm00008a032666c 162878500 162882402 Zm00008a032666c Zm00008a032666,Zm00008a032667 simMerged
Zm00008a032670_T01.v1.1.exon.1 chr08 163065850 163066044 Zm00008a032670 163065850 163066801 Zm00008a032669c Zm00008a032669,Zm00008a032670 simMerged
Zm00008a032670_T01.v1.1.exon.1 chr08 163065850 163066044 Zm00008a032669c 163065850 163066801 Zm00008a032669c Zm00008a032669,Zm00008a032670 simMerged
Zm00008a032670_T01.v1.1.exon.2 chr08 163066469 163066724 Zm00008a032670 163065850 163066801 Zm00008a032669c Zm00008a032669,Zm00008a032670 simMerged
Zm00008a032670_T01.v1.1.exon.2 chr08 163066469 163066724 Zm00008a032669c 163065850 163066801 Zm00008a032669c Zm00008a032669,Zm00008a032670 simMerged
Zm00008a032670_T01.v1.1.exon.3 chr08 163066794 163066801 Zm00008a032670 163065850 163066801 Zm00008a032669c Zm00008a032669,Zm00008a032670 simMerged
Zm00008a032670_T01.v1.1.exon.3 chr08 163066794 163066801 Zm00008a032669c 163065850 163066801 Zm00008a032669c Zm00008a032669,Zm00008a032670 simMerged
Zm00008a032676_T01.v1.1.exon.1 chr08 163208029 163208264 Zm00008a032676 163208029 163216777 Zm00008a032675c Zm00008a032675,Zm00008a032676 simMerged
Zm00008a032676_T01.v1.1.exon.1 chr08 163208029 163208264 Zm00008a032675c 163208029 163216777 Zm00008a032675c Zm00008a032675,Zm00008a032676 simMerged
Zm00008a032676_T01.v1.1.exon.2 chr08 163208388 163208456 Zm00008a032676 163208029 163216777 Zm00008a032675c Zm00008a032675,Zm00008a032676 simMerged
Zm00008a032676_T01.v1.1.exon.2 chr08 163208388 163208456 Zm00008a032675c 163208029 163216777 Zm00008a032675c Zm00008a032675,Zm00008a032676 simMerged
Zm00008a032676_T01.v1.1.exon.3 chr08 163208577 163210353 Zm00008a032676 163208029 163216777 Zm00008a032675c Zm00008a032675,Zm00008a032676 simMerged
Zm00008a032676_T01.v1.1.exon.3 chr08 163208577 163210353 Zm00008a032675c 163208029 163216777 Zm00008a032675c Zm00008a032675,Zm00008a032676 simMerged
Zm00008a032676_T01.v1.1.exon.4 chr08 163212154 163212277 Zm00008a032676 163208029 163216777 Zm00008a032675c Zm00008a032675,Zm00008a032676 simMerged
Zm00008a032676_T01.v1.1.exon.4 chr08 163212154 163212277 Zm00008a032675c 163208029 163216777 Zm00008a032675c Zm00008a032675,Zm00008a032676 simMerged
Zm00008a032676_T01.v1.1.exon.5 chr08 163212354 163212437 Zm00008a032676 163208029 163216777 Zm00008a032675c Zm00008a032675,Zm00008a032676 simMerged
Zm00008a032676_T01.v1.1.exon.5 chr08 163212354 163212437 Zm00008a032675c 163208029 163216777 Zm00008a032675c Zm00008a032675,Zm00008a032676 simMerged
Zm00008a032676_T01.v1.1.exon.6 chr08 163216306 163216777 Zm00008a032676 163208029 163216777 Zm00008a032675c Zm00008a032675,Zm00008a032676 simMerged
Zm00008a032676_T01.v1.1.exon.6 chr08 163216306 163216777 Zm00008a032675c 163208029 163216777 Zm00008a032675c Zm00008a032675,Zm00008a032676 simMerged
Zm00008a032678_T01.v1.1.exon.1 chr08 163224929 163225095 Zm00008a032678 163224929 163220658 Zm00008a032677c Zm00008a032677,Zm00008a032678 simMerged
Zm00008a032678_T01.v1.1.exon.1 chr08 163224929 163225095 Zm00008a032677c 163224929 163220658 Zm00008a032677c Zm00008a032677,Zm00008a032678 simMerged
Zm00008a032678_T01.v1.1.exon.2 chr08 163224772 163224824 Zm00008a032678 163224929 163220658 Zm00008a032677c Zm00008a032677,Zm00008a032678 simMerged
Zm00008a032678_T01.v1.1.exon.2 chr08 163224772 163224824 Zm00008a032677c 163224929 163220658 Zm00008a032677c Zm00008a032677,Zm00008a032678 simMerged
Zm00008a032678_T01.v1.1.exon.3 chr08 163224620 163224686 Zm00008a032678 163224929 163220658 Zm00008a032677c Zm00008a032677,Zm00008a032678 simMerged
Zm00008a032678_T01.v1.1.exon.3 chr08 163224620 163224686 Zm00008a032677c 163224929 163220658 Zm00008a032677c Zm00008a032677,Zm00008a032678 simMerged
Zm00008a032678_T01.v1.1.exon.4 chr08 163224481 163224533 Zm00008a032678 163224929 163220658 Zm00008a032677c Zm00008a032677,Zm00008a032678 simMerged
Zm00008a032678_T01.v1.1.exon.4 chr08 163224481 163224533 Zm00008a032677c 163224929 163220658 Zm00008a032677c Zm00008a032677,Zm00008a032678 simMerged
Zm00008a032678_T01.v1.1.exon.5 chr08 163223037 163223475 Zm00008a032678 163224929 163220658 Zm00008a032677c Zm00008a032677,Zm00008a032678 simMerged
Zm00008a032678_T01.v1.1.exon.5 chr08 163223037 163223475 Zm00008a032677c 163224929 163220658 Zm00008a032677c Zm00008a032677,Zm00008a032678 simMerged
Zm00008a032678_T01.v1.1.exon.6 chr08 163222386 163222474 Zm00008a032678 163224929 163220658 Zm00008a032677c Zm00008a032677,Zm00008a032678 simMerged
Zm00008a032678_T01.v1.1.exon.6 chr08 163222386 163222474 Zm00008a032677c 163224929 163220658 Zm00008a032677c Zm00008a032677,Zm00008a032678 simMerged
Zm00008a032678_T01.v1.1.exon.7 chr08 163222002 163222092 Zm00008a032678 163224929 163220658 Zm00008a032677c Zm00008a032677,Zm00008a032678 simMerged
Zm00008a032678_T01.v1.1.exon.7 chr08 163222002 163222092 Zm00008a032677c 163224929 163220658 Zm00008a032677c Zm00008a032677,Zm00008a032678 simMerged
Zm00008a032678_T01.v1.1.exon.8 chr08 163221866 163221913 Zm00008a032678 163224929 163220658 Zm00008a032677c Zm00008a032677,Zm00008a032678 simMerged
Zm00008a032678_T01.v1.1.exon.8 chr08 163221866 163221913 Zm00008a032677c 163224929 163220658 Zm00008a032677c Zm00008a032677,Zm00008a032678 simMerged
Zm00008a032678_T01.v1.1.exon.9 chr08 163221476 163221601 Zm00008a032678 163224929 163220658 Zm00008a032677c Zm00008a032677,Zm00008a032678 simMerged
Zm00008a032678_T01.v1.1.exon.9 chr08 163221476 163221601 Zm00008a032677c 163224929 163220658 Zm00008a032677c Zm00008a032677,Zm00008a032678 simMerged
Zm00008a032678_T01.v1.1.exon.10 chr08 163221116 163221376 Zm00008a032678 163224929 163220658 Zm00008a032677c Zm00008a032677,Zm00008a032678 simMerged
Zm00008a032678_T01.v1.1.exon.10 chr08 163221116 163221376 Zm00008a032677c 163224929 163220658 Zm00008a032677c Zm00008a032677,Zm00008a032678 simMerged
Zm00008a032678_T01.v1.1.exon.11 chr08 163220138 163220658 Zm00008a032678 163224929 163220658 Zm00008a032677c Zm00008a032677,Zm00008a032678 simMerged
Zm00008a032678_T01.v1.1.exon.11 chr08 163220138 163220658 Zm00008a032677c 163224929 163220658 Zm00008a032677c Zm00008a032677,Zm00008a032678 simMerged
Zm00008a032681_T01.v1.1.exon.1 chr08 163337628 163337750 Zm00008a032681 163337628 163340917 Zm00008a032680c Zm00008a032680,Zm00008a032681 simMerged
Zm00008a032681_T01.v1.1.exon.1 chr08 163337628 163337750 Zm00008a032680c 163337628 163340917 Zm00008a032680c Zm00008a032680,Zm00008a032681 simMerged
Zm00008a032681_T01.v1.1.exon.2 chr08 163337824 163337980 Zm00008a032681 163337628 163340917 Zm00008a032680c Zm00008a032680,Zm00008a032681 simMerged
Zm00008a032681_T01.v1.1.exon.2 chr08 163337824 163337980 Zm00008a032680c 163337628 163340917 Zm00008a032680c Zm00008a032680,Zm00008a032681 simMerged
Zm00008a032681_T01.v1.1.exon.3 chr08 163338052 163338294 Zm00008a032681 163337628 163340917 Zm00008a032680c Zm00008a032680,Zm00008a032681 simMerged
Zm00008a032681_T01.v1.1.exon.3 chr08 163338052 163338294 Zm00008a032680c 163337628 163340917 Zm00008a032680c Zm00008a032680,Zm00008a032681 simMerged
Zm00008a032681_T01.v1.1.exon.4 chr08 163338374 163338464 Zm00008a032681 163337628 163340917 Zm00008a032680c Zm00008a032680,Zm00008a032681 simMerged
Zm00008a032681_T01.v1.1.exon.4 chr08 163338374 163338464 Zm00008a032680c 163337628 163340917 Zm00008a032680c Zm00008a032680,Zm00008a032681 simMerged
Zm00008a032681_T01.v1.1.exon.5 chr08 163338580 163338759 Zm00008a032681 163337628 163340917 Zm00008a032680c Zm00008a032680,Zm00008a032681 simMerged
Zm00008a032681_T01.v1.1.exon.5 chr08 163338580 163338759 Zm00008a032680c 163337628 163340917 Zm00008a032680c Zm00008a032680,Zm00008a032681 simMerged
Zm00008a032681_T01.v1.1.exon.6 chr08 163338912 163339103 Zm00008a032681 163337628 163340917 Zm00008a032680c Zm00008a032680,Zm00008a032681 simMerged
Zm00008a032681_T01.v1.1.exon.6 chr08 163338912 163339103 Zm00008a032680c 163337628 163340917 Zm00008a032680c Zm00008a032680,Zm00008a032681 simMerged
Zm00008a032681_T01.v1.1.exon.7 chr08 163339702 163339869 Zm00008a032681 163337628 163340917 Zm00008a032680c Zm00008a032680,Zm00008a032681 simMerged
Zm00008a032681_T01.v1.1.exon.7 chr08 163339702 163339869 Zm00008a032680c 163337628 163340917 Zm00008a032680c Zm00008a032680,Zm00008a032681 simMerged
Zm00008a032681_T01.v1.1.exon.8 chr08 163339978 163340132 Zm00008a032681 163337628 163340917 Zm00008a032680c Zm00008a032680,Zm00008a032681 simMerged
Zm00008a032681_T01.v1.1.exon.8 chr08 163339978 163340132 Zm00008a032680c 163337628 163340917 Zm00008a032680c Zm00008a032680,Zm00008a032681 simMerged
Zm00008a032681_T01.v1.1.exon.9 chr08 163340279 163340564 Zm00008a032681 163337628 163340917 Zm00008a032680c Zm00008a032680,Zm00008a032681 simMerged
Zm00008a032681_T01.v1.1.exon.9 chr08 163340279 163340564 Zm00008a032680c 163337628 163340917 Zm00008a032680c Zm00008a032680,Zm00008a032681 simMerged
Zm00008a032681_T01.v1.1.exon.10 chr08 163340628 163340917 Zm00008a032681 163337628 163340917 Zm00008a032680c Zm00008a032680,Zm00008a032681 simMerged
Zm00008a032681_T01.v1.1.exon.10 chr08 163340628 163340917 Zm00008a032680c 163337628 163340917 Zm00008a032680c Zm00008a032680,Zm00008a032681 simMerged
Zm00008a032687_T01.v1.1.exon.1 chr08 163535316 163536525 Zm00008a032687 163535316 163539341 Zm00008a032686c Zm00008a032686,Zm00008a032687 simMerged
Zm00008a032687_T01.v1.1.exon.1 chr08 163535316 163536525 Zm00008a032686c 163535316 163539341 Zm00008a032686c Zm00008a032686,Zm00008a032687 simMerged
Zm00008a032687_T01.v1.1.exon.2 chr08 163539307 163539341 Zm00008a032687 163535316 163539341 Zm00008a032686c Zm00008a032686,Zm00008a032687 simMerged
Zm00008a032687_T01.v1.1.exon.2 chr08 163539307 163539341 Zm00008a032686c 163535316 163539341 Zm00008a032686c Zm00008a032686,Zm00008a032687 simMerged
Zm00008a032690_T01.v1.1.exon.1 chr08 163646486 163646746 Zm00008a032690 163646486 163652777 Zm00008a032689c Zm00008a032689,Zm00008a032690 simMerged
Zm00008a032690_T01.v1.1.exon.1 chr08 163646486 163646746 Zm00008a032689c 163646486 163652777 Zm00008a032689c Zm00008a032689,Zm00008a032690 simMerged
Zm00008a032690_T01.v1.1.exon.2 chr08 163649853 163650101 Zm00008a032690 163646486 163652777 Zm00008a032689c Zm00008a032689,Zm00008a032690 simMerged
Zm00008a032690_T01.v1.1.exon.2 chr08 163649853 163650101 Zm00008a032689c 163646486 163652777 Zm00008a032689c Zm00008a032689,Zm00008a032690 simMerged
Zm00008a032690_T01.v1.1.exon.3 chr08 163650629 163650757 Zm00008a032690 163646486 163652777 Zm00008a032689c Zm00008a032689,Zm00008a032690 simMerged
Zm00008a032690_T01.v1.1.exon.3 chr08 163650629 163650757 Zm00008a032689c 163646486 163652777 Zm00008a032689c Zm00008a032689,Zm00008a032690 simMerged
Zm00008a032690_T01.v1.1.exon.4 chr08 163651027 163651079 Zm00008a032690 163646486 163652777 Zm00008a032689c Zm00008a032689,Zm00008a032690 simMerged
Zm00008a032690_T01.v1.1.exon.4 chr08 163651027 163651079 Zm00008a032689c 163646486 163652777 Zm00008a032689c Zm00008a032689,Zm00008a032690 simMerged
Zm00008a032690_T01.v1.1.exon.5 chr08 163651391 163651526 Zm00008a032690 163646486 163652777 Zm00008a032689c Zm00008a032689,Zm00008a032690 simMerged
Zm00008a032690_T01.v1.1.exon.5 chr08 163651391 163651526 Zm00008a032689c 163646486 163652777 Zm00008a032689c Zm00008a032689,Zm00008a032690 simMerged
Zm00008a032690_T01.v1.1.exon.6 chr08 163652144 163652777 Zm00008a032690 163646486 163652777 Zm00008a032689c Zm00008a032689,Zm00008a032690 simMerged
Zm00008a032690_T01.v1.1.exon.6 chr08 163652144 163652777 Zm00008a032689c 163646486 163652777 Zm00008a032689c Zm00008a032689,Zm00008a032690 simMerged
Zm00008a032693_T01.v1.1.exon.1 chr08 163677079 163677117 Zm00008a032693 163677079 163673124 Zm00008a032692c Zm00008a032692,Zm00008a032693 simMerged
Zm00008a032693_T01.v1.1.exon.1 chr08 163677079 163677117 Zm00008a032692c 163677079 163673124 Zm00008a032692c Zm00008a032692,Zm00008a032693 simMerged
Zm00008a032693_T01.v1.1.exon.2 chr08 163675544 163676057 Zm00008a032693 163677079 163673124 Zm00008a032692c Zm00008a032692,Zm00008a032693 simMerged
Zm00008a032693_T01.v1.1.exon.2 chr08 163675544 163676057 Zm00008a032692c 163677079 163673124 Zm00008a032692c Zm00008a032692,Zm00008a032693 simMerged
Zm00008a032693_T01.v1.1.exon.3 chr08 163674523 163674554 Zm00008a032693 163677079 163673124 Zm00008a032692c Zm00008a032692,Zm00008a032693 simMerged
Zm00008a032693_T01.v1.1.exon.3 chr08 163674523 163674554 Zm00008a032692c 163677079 163673124 Zm00008a032692c Zm00008a032692,Zm00008a032693 simMerged
Zm00008a032693_T01.v1.1.exon.4 chr08 163674346 163674444 Zm00008a032693 163677079 163673124 Zm00008a032692c Zm00008a032692,Zm00008a032693 simMerged
Zm00008a032693_T01.v1.1.exon.4 chr08 163674346 163674444 Zm00008a032692c 163677079 163673124 Zm00008a032692c Zm00008a032692,Zm00008a032693 simMerged
Zm00008a032693_T01.v1.1.exon.5 chr08 163673616 163673714 Zm00008a032693 163677079 163673124 Zm00008a032692c Zm00008a032692,Zm00008a032693 simMerged
Zm00008a032693_T01.v1.1.exon.5 chr08 163673616 163673714 Zm00008a032692c 163677079 163673124 Zm00008a032692c Zm00008a032692,Zm00008a032693 simMerged
Zm00008a032693_T01.v1.1.exon.6 chr08 163673050 163673124 Zm00008a032693 163677079 163673124 Zm00008a032692c Zm00008a032692,Zm00008a032693 simMerged
Zm00008a032693_T01.v1.1.exon.6 chr08 163673050 163673124 Zm00008a032692c 163677079 163673124 Zm00008a032692c Zm00008a032692,Zm00008a032693 simMerged
Zm00008a032701_T01.v1.1.exon.1 chr08 163787203 163787728 Zm00008a032701 163787203 163793320 Zm00008a032700c Zm00008a032700,Zm00008a032701 simMerged
Zm00008a032701_T01.v1.1.exon.1 chr08 163787203 163787728 Zm00008a032700c 163787203 163793320 Zm00008a032700c Zm00008a032700,Zm00008a032701 simMerged
Zm00008a032701_T01.v1.1.exon.2 chr08 163787817 163787895 Zm00008a032701 163787203 163793320 Zm00008a032700c Zm00008a032700,Zm00008a032701 simMerged
Zm00008a032701_T01.v1.1.exon.2 chr08 163787817 163787895 Zm00008a032700c 163787203 163793320 Zm00008a032700c Zm00008a032700,Zm00008a032701 simMerged
Zm00008a032701_T01.v1.1.exon.3 chr08 163787984 163788051 Zm00008a032701 163787203 163793320 Zm00008a032700c Zm00008a032700,Zm00008a032701 simMerged
Zm00008a032701_T01.v1.1.exon.3 chr08 163787984 163788051 Zm00008a032700c 163787203 163793320 Zm00008a032700c Zm00008a032700,Zm00008a032701 simMerged
Zm00008a032701_T01.v1.1.exon.4 chr08 163789028 163789178 Zm00008a032701 163787203 163793320 Zm00008a032700c Zm00008a032700,Zm00008a032701 simMerged
Zm00008a032701_T01.v1.1.exon.4 chr08 163789028 163789178 Zm00008a032700c 163787203 163793320 Zm00008a032700c Zm00008a032700,Zm00008a032701 simMerged
Zm00008a032701_T01.v1.1.exon.5 chr08 163789626 163790299 Zm00008a032701 163787203 163793320 Zm00008a032700c Zm00008a032700,Zm00008a032701 simMerged
Zm00008a032701_T01.v1.1.exon.5 chr08 163789626 163790299 Zm00008a032700c 163787203 163793320 Zm00008a032700c Zm00008a032700,Zm00008a032701 simMerged
Zm00008a032701_T01.v1.1.exon.6 chr08 163790686 163791369 Zm00008a032701 163787203 163793320 Zm00008a032700c Zm00008a032700,Zm00008a032701 simMerged
Zm00008a032701_T01.v1.1.exon.6 chr08 163790686 163791369 Zm00008a032700c 163787203 163793320 Zm00008a032700c Zm00008a032700,Zm00008a032701 simMerged
Zm00008a032701_T01.v1.1.exon.7 chr08 163791740 163793320 Zm00008a032701 163787203 163793320 Zm00008a032700c Zm00008a032700,Zm00008a032701 simMerged
Zm00008a032701_T01.v1.1.exon.7 chr08 163791740 163793320 Zm00008a032700c 163787203 163793320 Zm00008a032700c Zm00008a032700,Zm00008a032701 simMerged
Zm00008a032703_T01.v1.1.exon.1 chr08 163831806 163832036 Zm00008a032703 163831806 163834832 Zm00008a032702c Zm00008a032702,Zm00008a032703 simMerged
Zm00008a032703_T01.v1.1.exon.1 chr08 163831806 163832036 Zm00008a032702c 163831806 163834832 Zm00008a032702c Zm00008a032702,Zm00008a032703 simMerged
Zm00008a032703_T01.v1.1.exon.2 chr08 163832991 163833170 Zm00008a032703 163831806 163834832 Zm00008a032702c Zm00008a032702,Zm00008a032703 simMerged
Zm00008a032703_T01.v1.1.exon.2 chr08 163832991 163833170 Zm00008a032702c 163831806 163834832 Zm00008a032702c Zm00008a032702,Zm00008a032703 simMerged
Zm00008a032703_T01.v1.1.exon.3 chr08 163834827 163834832 Zm00008a032703 163831806 163834832 Zm00008a032702c Zm00008a032702,Zm00008a032703 simMerged
Zm00008a032703_T01.v1.1.exon.3 chr08 163834827 163834832 Zm00008a032702c 163831806 163834832 Zm00008a032702c Zm00008a032702,Zm00008a032703 simMerged
Zm00008a032709_T01.v1.1.exon.1 chr08 163951024 163951119 Zm00008a032709 163951024 163950456 Zm00008a032708c Zm00008a032708,Zm00008a032709 simMerged
Zm00008a032709_T01.v1.1.exon.1 chr08 163951024 163951119 Zm00008a032708c 163951024 163950456 Zm00008a032708c Zm00008a032708,Zm00008a032709 simMerged
Zm00008a032709_T01.v1.1.exon.2 chr08 163950827 163950834 Zm00008a032709 163951024 163950456 Zm00008a032708c Zm00008a032708,Zm00008a032709 simMerged
Zm00008a032709_T01.v1.1.exon.2 chr08 163950827 163950834 Zm00008a032708c 163951024 163950456 Zm00008a032708c Zm00008a032708,Zm00008a032709 simMerged
Zm00008a032709_T01.v1.1.exon.3 chr08 163950306 163950456 Zm00008a032709 163951024 163950456 Zm00008a032708c Zm00008a032708,Zm00008a032709 simMerged
Zm00008a032709_T01.v1.1.exon.3 chr08 163950306 163950456 Zm00008a032708c 163951024 163950456 Zm00008a032708c Zm00008a032708,Zm00008a032709 simMerged
Zm00008a032717_T01.v1.1.exon.1 chr08 164000554 164001186 Zm00008a032717 164000554 163998466 Zm00008a032716c Zm00008a032716,Zm00008a032717 simMerged
Zm00008a032717_T01.v1.1.exon.1 chr08 164000554 164001186 Zm00008a032716c 164000554 163998466 Zm00008a032716c Zm00008a032716,Zm00008a032717 simMerged
Zm00008a032717_T01.v1.1.exon.2 chr08 164000288 164000467 Zm00008a032717 164000554 163998466 Zm00008a032716c Zm00008a032716,Zm00008a032717 simMerged
Zm00008a032717_T01.v1.1.exon.2 chr08 164000288 164000467 Zm00008a032716c 164000554 163998466 Zm00008a032716c Zm00008a032716,Zm00008a032717 simMerged
Zm00008a032717_T01.v1.1.exon.3 chr08 163999703 163999757 Zm00008a032717 164000554 163998466 Zm00008a032716c Zm00008a032716,Zm00008a032717 simMerged
Zm00008a032717_T01.v1.1.exon.3 chr08 163999703 163999757 Zm00008a032716c 164000554 163998466 Zm00008a032716c Zm00008a032716,Zm00008a032717 simMerged
Zm00008a032717_T01.v1.1.exon.4 chr08 163999342 163999487 Zm00008a032717 164000554 163998466 Zm00008a032716c Zm00008a032716,Zm00008a032717 simMerged
Zm00008a032717_T01.v1.1.exon.4 chr08 163999342 163999487 Zm00008a032716c 164000554 163998466 Zm00008a032716c Zm00008a032716,Zm00008a032717 simMerged
Zm00008a032717_T01.v1.1.exon.5 chr08 163999171 163999238 Zm00008a032717 164000554 163998466 Zm00008a032716c Zm00008a032716,Zm00008a032717 simMerged
Zm00008a032717_T01.v1.1.exon.5 chr08 163999171 163999238 Zm00008a032716c 164000554 163998466 Zm00008a032716c Zm00008a032716,Zm00008a032717 simMerged
Zm00008a032717_T01.v1.1.exon.6 chr08 163998950 163999052 Zm00008a032717 164000554 163998466 Zm00008a032716c Zm00008a032716,Zm00008a032717 simMerged
Zm00008a032717_T01.v1.1.exon.6 chr08 163998950 163999052 Zm00008a032716c 164000554 163998466 Zm00008a032716c Zm00008a032716,Zm00008a032717 simMerged
Zm00008a032717_T01.v1.1.exon.7 chr08 163998109 163998466 Zm00008a032717 164000554 163998466 Zm00008a032716c Zm00008a032716,Zm00008a032717 simMerged
Zm00008a032717_T01.v1.1.exon.7 chr08 163998109 163998466 Zm00008a032716c 164000554 163998466 Zm00008a032716c Zm00008a032716,Zm00008a032717 simMerged
Zm00008a032721_T01.v1.1.exon.1 chr08 164129023 164129220 Zm00008a032721 164129023 164128448 Zm00008a032720c Zm00008a032720,Zm00008a032721 simMerged
Zm00008a032721_T01.v1.1.exon.1 chr08 164129023 164129220 Zm00008a032720c 164129023 164128448 Zm00008a032720c Zm00008a032720,Zm00008a032721 simMerged
Zm00008a032721_T01.v1.1.exon.2 chr08 164127729 164128448 Zm00008a032721 164129023 164128448 Zm00008a032720c Zm00008a032720,Zm00008a032721 simMerged
Zm00008a032721_T01.v1.1.exon.2 chr08 164127729 164128448 Zm00008a032720c 164129023 164128448 Zm00008a032720c Zm00008a032720,Zm00008a032721 simMerged
Zm00008a032723_T01.v1.1.exon.1 chr08 164163939 164164127 Zm00008a032723 164163939 164155029 Zm00008a032722c Zm00008a032722,Zm00008a032723 simMerged
Zm00008a032723_T01.v1.1.exon.1 chr08 164163939 164164127 Zm00008a032722c 164163939 164155029 Zm00008a032722c Zm00008a032722,Zm00008a032723 simMerged
Zm00008a032723_T01.v1.1.exon.2 chr08 164163648 164163830 Zm00008a032723 164163939 164155029 Zm00008a032722c Zm00008a032722,Zm00008a032723 simMerged
Zm00008a032723_T01.v1.1.exon.2 chr08 164163648 164163830 Zm00008a032722c 164163939 164155029 Zm00008a032722c Zm00008a032722,Zm00008a032723 simMerged
Zm00008a032723_T01.v1.1.exon.3 chr08 164162308 164162424 Zm00008a032723 164163939 164155029 Zm00008a032722c Zm00008a032722,Zm00008a032723 simMerged
Zm00008a032723_T01.v1.1.exon.3 chr08 164162308 164162424 Zm00008a032722c 164163939 164155029 Zm00008a032722c Zm00008a032722,Zm00008a032723 simMerged
Zm00008a032723_T01.v1.1.exon.4 chr08 164162102 164162158 Zm00008a032723 164163939 164155029 Zm00008a032722c Zm00008a032722,Zm00008a032723 simMerged
Zm00008a032723_T01.v1.1.exon.4 chr08 164162102 164162158 Zm00008a032722c 164163939 164155029 Zm00008a032722c Zm00008a032722,Zm00008a032723 simMerged
Zm00008a032723_T01.v1.1.exon.5 chr08 164161673 164161750 Zm00008a032723 164163939 164155029 Zm00008a032722c Zm00008a032722,Zm00008a032723 simMerged
Zm00008a032723_T01.v1.1.exon.5 chr08 164161673 164161750 Zm00008a032722c 164163939 164155029 Zm00008a032722c Zm00008a032722,Zm00008a032723 simMerged
Zm00008a032723_T01.v1.1.exon.6 chr08 164161471 164161515 Zm00008a032723 164163939 164155029 Zm00008a032722c Zm00008a032722,Zm00008a032723 simMerged
Zm00008a032723_T01.v1.1.exon.6 chr08 164161471 164161515 Zm00008a032722c 164163939 164155029 Zm00008a032722c Zm00008a032722,Zm00008a032723 simMerged
Zm00008a032723_T01.v1.1.exon.7 chr08 164161110 164161160 Zm00008a032723 164163939 164155029 Zm00008a032722c Zm00008a032722,Zm00008a032723 simMerged
Zm00008a032723_T01.v1.1.exon.7 chr08 164161110 164161160 Zm00008a032722c 164163939 164155029 Zm00008a032722c Zm00008a032722,Zm00008a032723 simMerged
Zm00008a032723_T01.v1.1.exon.8 chr08 164160774 164160896 Zm00008a032723 164163939 164155029 Zm00008a032722c Zm00008a032722,Zm00008a032723 simMerged
Zm00008a032723_T01.v1.1.exon.8 chr08 164160774 164160896 Zm00008a032722c 164163939 164155029 Zm00008a032722c Zm00008a032722,Zm00008a032723 simMerged
Zm00008a032723_T01.v1.1.exon.9 chr08 164157835 164157912 Zm00008a032723 164163939 164155029 Zm00008a032722c Zm00008a032722,Zm00008a032723 simMerged
Zm00008a032723_T01.v1.1.exon.9 chr08 164157835 164157912 Zm00008a032722c 164163939 164155029 Zm00008a032722c Zm00008a032722,Zm00008a032723 simMerged
Zm00008a032723_T01.v1.1.exon.10 chr08 164157663 164157732 Zm00008a032723 164163939 164155029 Zm00008a032722c Zm00008a032722,Zm00008a032723 simMerged
Zm00008a032723_T01.v1.1.exon.10 chr08 164157663 164157732 Zm00008a032722c 164163939 164155029 Zm00008a032722c Zm00008a032722,Zm00008a032723 simMerged
Zm00008a032723_T01.v1.1.exon.11 chr08 164157095 164157202 Zm00008a032723 164163939 164155029 Zm00008a032722c Zm00008a032722,Zm00008a032723 simMerged
Zm00008a032723_T01.v1.1.exon.11 chr08 164157095 164157202 Zm00008a032722c 164163939 164155029 Zm00008a032722c Zm00008a032722,Zm00008a032723 simMerged
Zm00008a032723_T01.v1.1.exon.12 chr08 164156522 164156655 Zm00008a032723 164163939 164155029 Zm00008a032722c Zm00008a032722,Zm00008a032723 simMerged
Zm00008a032723_T01.v1.1.exon.12 chr08 164156522 164156655 Zm00008a032722c 164163939 164155029 Zm00008a032722c Zm00008a032722,Zm00008a032723 simMerged
Zm00008a032723_T01.v1.1.exon.13 chr08 164156367 164156437 Zm00008a032723 164163939 164155029 Zm00008a032722c Zm00008a032722,Zm00008a032723 simMerged
Zm00008a032723_T01.v1.1.exon.13 chr08 164156367 164156437 Zm00008a032722c 164163939 164155029 Zm00008a032722c Zm00008a032722,Zm00008a032723 simMerged
Zm00008a032723_T01.v1.1.exon.14 chr08 164155676 164155721 Zm00008a032723 164163939 164155029 Zm00008a032722c Zm00008a032722,Zm00008a032723 simMerged
Zm00008a032723_T01.v1.1.exon.14 chr08 164155676 164155721 Zm00008a032722c 164163939 164155029 Zm00008a032722c Zm00008a032722,Zm00008a032723 simMerged
Zm00008a032723_T01.v1.1.exon.15 chr08 164155532 164155595 Zm00008a032723 164163939 164155029 Zm00008a032722c Zm00008a032722,Zm00008a032723 simMerged
Zm00008a032723_T01.v1.1.exon.15 chr08 164155532 164155595 Zm00008a032722c 164163939 164155029 Zm00008a032722c Zm00008a032722,Zm00008a032723 simMerged
Zm00008a032723_T01.v1.1.exon.16 chr08 164154371 164155029 Zm00008a032723 164163939 164155029 Zm00008a032722c Zm00008a032722,Zm00008a032723 simMerged
Zm00008a032723_T01.v1.1.exon.16 chr08 164154371 164155029 Zm00008a032722c 164163939 164155029 Zm00008a032722c Zm00008a032722,Zm00008a032723 simMerged
Zm00008a032727_T01.v1.1.exon.1 chr08 164270611 164270770 Zm00008a032727 164270611 164273077 Zm00008a032726c Zm00008a032726,Zm00008a032727 simMerged
Zm00008a032727_T01.v1.1.exon.1 chr08 164270611 164270770 Zm00008a032726c 164270611 164273077 Zm00008a032726c Zm00008a032726,Zm00008a032727 simMerged
Zm00008a032727_T01.v1.1.exon.2 chr08 164270860 164271059 Zm00008a032727 164270611 164273077 Zm00008a032726c Zm00008a032726,Zm00008a032727 simMerged
Zm00008a032727_T01.v1.1.exon.2 chr08 164270860 164271059 Zm00008a032726c 164270611 164273077 Zm00008a032726c Zm00008a032726,Zm00008a032727 simMerged
Zm00008a032727_T01.v1.1.exon.3 chr08 164271581 164271828 Zm00008a032727 164270611 164273077 Zm00008a032726c Zm00008a032726,Zm00008a032727 simMerged
Zm00008a032727_T01.v1.1.exon.3 chr08 164271581 164271828 Zm00008a032726c 164270611 164273077 Zm00008a032726c Zm00008a032726,Zm00008a032727 simMerged
Zm00008a032727_T01.v1.1.exon.4 chr08 164271988 164273077 Zm00008a032727 164270611 164273077 Zm00008a032726c Zm00008a032726,Zm00008a032727 simMerged
Zm00008a032727_T01.v1.1.exon.4 chr08 164271988 164273077 Zm00008a032726c 164270611 164273077 Zm00008a032726c Zm00008a032726,Zm00008a032727 simMerged
Zm00008a032729_T01.v1.1.exon.1 chr08 164290950 164291103 Zm00008a032729 164290950 164286052 Zm00008a032728c Zm00008a032728,Zm00008a032729 simMerged
Zm00008a032729_T01.v1.1.exon.1 chr08 164290950 164291103 Zm00008a032728c 164290950 164286052 Zm00008a032728c Zm00008a032728,Zm00008a032729 simMerged
Zm00008a032729_T01.v1.1.exon.2 chr08 164289747 164289818 Zm00008a032729 164290950 164286052 Zm00008a032728c Zm00008a032728,Zm00008a032729 simMerged
Zm00008a032729_T01.v1.1.exon.2 chr08 164289747 164289818 Zm00008a032728c 164290950 164286052 Zm00008a032728c Zm00008a032728,Zm00008a032729 simMerged
Zm00008a032729_T01.v1.1.exon.3 chr08 164289491 164289657 Zm00008a032729 164290950 164286052 Zm00008a032728c Zm00008a032728,Zm00008a032729 simMerged
Zm00008a032729_T01.v1.1.exon.3 chr08 164289491 164289657 Zm00008a032728c 164290950 164286052 Zm00008a032728c Zm00008a032728,Zm00008a032729 simMerged
Zm00008a032729_T01.v1.1.exon.4 chr08 164289293 164289404 Zm00008a032729 164290950 164286052 Zm00008a032728c Zm00008a032728,Zm00008a032729 simMerged
Zm00008a032729_T01.v1.1.exon.4 chr08 164289293 164289404 Zm00008a032728c 164290950 164286052 Zm00008a032728c Zm00008a032728,Zm00008a032729 simMerged
Zm00008a032729_T01.v1.1.exon.5 chr08 164286078 164286311 Zm00008a032729 164290950 164286052 Zm00008a032728c Zm00008a032728,Zm00008a032729 simMerged
Zm00008a032729_T01.v1.1.exon.5 chr08 164286078 164286311 Zm00008a032728c 164290950 164286052 Zm00008a032728c Zm00008a032728,Zm00008a032729 simMerged
Zm00008a032729_T01.v1.1.exon.6 chr08 164285754 164286052 Zm00008a032729 164290950 164286052 Zm00008a032728c Zm00008a032728,Zm00008a032729 simMerged
Zm00008a032729_T01.v1.1.exon.6 chr08 164285754 164286052 Zm00008a032728c 164290950 164286052 Zm00008a032728c Zm00008a032728,Zm00008a032729 simMerged
Zm00008a032732_T01.v1.1.exon.1 chr08 164325635 164326270 Zm00008a032732 164325635 164320434 Zm00008a032731c Zm00008a032731,Zm00008a032732 simMerged
Zm00008a032732_T01.v1.1.exon.1 chr08 164325635 164326270 Zm00008a032731c 164325635 164320434 Zm00008a032731c Zm00008a032731,Zm00008a032732 simMerged
Zm00008a032732_T01.v1.1.exon.2 chr08 164325440 164325539 Zm00008a032732 164325635 164320434 Zm00008a032731c Zm00008a032731,Zm00008a032732 simMerged
Zm00008a032732_T01.v1.1.exon.2 chr08 164325440 164325539 Zm00008a032731c 164325635 164320434 Zm00008a032731c Zm00008a032731,Zm00008a032732 simMerged
Zm00008a032732_T01.v1.1.exon.3 chr08 164325090 164325231 Zm00008a032732 164325635 164320434 Zm00008a032731c Zm00008a032731,Zm00008a032732 simMerged
Zm00008a032732_T01.v1.1.exon.3 chr08 164325090 164325231 Zm00008a032731c 164325635 164320434 Zm00008a032731c Zm00008a032731,Zm00008a032732 simMerged
Zm00008a032732_T01.v1.1.exon.4 chr08 164324855 164324981 Zm00008a032732 164325635 164320434 Zm00008a032731c Zm00008a032731,Zm00008a032732 simMerged
Zm00008a032732_T01.v1.1.exon.4 chr08 164324855 164324981 Zm00008a032731c 164325635 164320434 Zm00008a032731c Zm00008a032731,Zm00008a032732 simMerged
Zm00008a032732_T01.v1.1.exon.5 chr08 164323772 164324280 Zm00008a032732 164325635 164320434 Zm00008a032731c Zm00008a032731,Zm00008a032732 simMerged
Zm00008a032732_T01.v1.1.exon.5 chr08 164323772 164324280 Zm00008a032731c 164325635 164320434 Zm00008a032731c Zm00008a032731,Zm00008a032732 simMerged
Zm00008a032732_T01.v1.1.exon.6 chr08 164323352 164323699 Zm00008a032732 164325635 164320434 Zm00008a032731c Zm00008a032731,Zm00008a032732 simMerged
Zm00008a032732_T01.v1.1.exon.6 chr08 164323352 164323699 Zm00008a032731c 164325635 164320434 Zm00008a032731c Zm00008a032731,Zm00008a032732 simMerged
Zm00008a032732_T01.v1.1.exon.7 chr08 164323182 164323263 Zm00008a032732 164325635 164320434 Zm00008a032731c Zm00008a032731,Zm00008a032732 simMerged
Zm00008a032732_T01.v1.1.exon.7 chr08 164323182 164323263 Zm00008a032731c 164325635 164320434 Zm00008a032731c Zm00008a032731,Zm00008a032732 simMerged
Zm00008a032732_T01.v1.1.exon.8 chr08 164322976 164323107 Zm00008a032732 164325635 164320434 Zm00008a032731c Zm00008a032731,Zm00008a032732 simMerged
Zm00008a032732_T01.v1.1.exon.8 chr08 164322976 164323107 Zm00008a032731c 164325635 164320434 Zm00008a032731c Zm00008a032731,Zm00008a032732 simMerged
Zm00008a032732_T01.v1.1.exon.9 chr08 164321878 164321988 Zm00008a032732 164325635 164320434 Zm00008a032731c Zm00008a032731,Zm00008a032732 simMerged
Zm00008a032732_T01.v1.1.exon.9 chr08 164321878 164321988 Zm00008a032731c 164325635 164320434 Zm00008a032731c Zm00008a032731,Zm00008a032732 simMerged
Zm00008a032732_T01.v1.1.exon.10 chr08 164321541 164321798 Zm00008a032732 164325635 164320434 Zm00008a032731c Zm00008a032731,Zm00008a032732 simMerged
Zm00008a032732_T01.v1.1.exon.10 chr08 164321541 164321798 Zm00008a032731c 164325635 164320434 Zm00008a032731c Zm00008a032731,Zm00008a032732 simMerged
Zm00008a032732_T01.v1.1.exon.11 chr08 164321313 164321450 Zm00008a032732 164325635 164320434 Zm00008a032731c Zm00008a032731,Zm00008a032732 simMerged
Zm00008a032732_T01.v1.1.exon.11 chr08 164321313 164321450 Zm00008a032731c 164325635 164320434 Zm00008a032731c Zm00008a032731,Zm00008a032732 simMerged
Zm00008a032732_T01.v1.1.exon.12 chr08 164321146 164321191 Zm00008a032732 164325635 164320434 Zm00008a032731c Zm00008a032731,Zm00008a032732 simMerged
Zm00008a032732_T01.v1.1.exon.12 chr08 164321146 164321191 Zm00008a032731c 164325635 164320434 Zm00008a032731c Zm00008a032731,Zm00008a032732 simMerged
Zm00008a032732_T01.v1.1.exon.13 chr08 164320546 164321053 Zm00008a032732 164325635 164320434 Zm00008a032731c Zm00008a032731,Zm00008a032732 simMerged
Zm00008a032732_T01.v1.1.exon.13 chr08 164320546 164321053 Zm00008a032731c 164325635 164320434 Zm00008a032731c Zm00008a032731,Zm00008a032732 simMerged
Zm00008a032732_T01.v1.1.exon.14 chr08 164320052 164320434 Zm00008a032732 164325635 164320434 Zm00008a032731c Zm00008a032731,Zm00008a032732 simMerged
Zm00008a032732_T01.v1.1.exon.14 chr08 164320052 164320434 Zm00008a032731c 164325635 164320434 Zm00008a032731c Zm00008a032731,Zm00008a032732 simMerged
Zm00008a032742_T01.v1.1.exon.1 chr08 164559719 164559914 Zm00008a032742 164559719 164562651 Zm00008a032741c Zm00008a032741,Zm00008a032742 simMerged
Zm00008a032742_T01.v1.1.exon.1 chr08 164559719 164559914 Zm00008a032741c 164559719 164562651 Zm00008a032741c Zm00008a032741,Zm00008a032742 simMerged
Zm00008a032742_T01.v1.1.exon.2 chr08 164560014 164560096 Zm00008a032742 164559719 164562651 Zm00008a032741c Zm00008a032741,Zm00008a032742 simMerged
Zm00008a032742_T01.v1.1.exon.2 chr08 164560014 164560096 Zm00008a032741c 164559719 164562651 Zm00008a032741c Zm00008a032741,Zm00008a032742 simMerged
Zm00008a032742_T01.v1.1.exon.3 chr08 164560393 164560519 Zm00008a032742 164559719 164562651 Zm00008a032741c Zm00008a032741,Zm00008a032742 simMerged
Zm00008a032742_T01.v1.1.exon.3 chr08 164560393 164560519 Zm00008a032741c 164559719 164562651 Zm00008a032741c Zm00008a032741,Zm00008a032742 simMerged
Zm00008a032742_T01.v1.1.exon.4 chr08 164560845 164560924 Zm00008a032742 164559719 164562651 Zm00008a032741c Zm00008a032741,Zm00008a032742 simMerged
Zm00008a032742_T01.v1.1.exon.4 chr08 164560845 164560924 Zm00008a032741c 164559719 164562651 Zm00008a032741c Zm00008a032741,Zm00008a032742 simMerged
Zm00008a032742_T01.v1.1.exon.5 chr08 164560999 164561088 Zm00008a032742 164559719 164562651 Zm00008a032741c Zm00008a032741,Zm00008a032742 simMerged
Zm00008a032742_T01.v1.1.exon.5 chr08 164560999 164561088 Zm00008a032741c 164559719 164562651 Zm00008a032741c Zm00008a032741,Zm00008a032742 simMerged
Zm00008a032742_T01.v1.1.exon.6 chr08 164561193 164561317 Zm00008a032742 164559719 164562651 Zm00008a032741c Zm00008a032741,Zm00008a032742 simMerged
Zm00008a032742_T01.v1.1.exon.6 chr08 164561193 164561317 Zm00008a032741c 164559719 164562651 Zm00008a032741c Zm00008a032741,Zm00008a032742 simMerged
Zm00008a032742_T01.v1.1.exon.7 chr08 164561390 164561450 Zm00008a032742 164559719 164562651 Zm00008a032741c Zm00008a032741,Zm00008a032742 simMerged
Zm00008a032742_T01.v1.1.exon.7 chr08 164561390 164561450 Zm00008a032741c 164559719 164562651 Zm00008a032741c Zm00008a032741,Zm00008a032742 simMerged
Zm00008a032742_T01.v1.1.exon.8 chr08 164561703 164561780 Zm00008a032742 164559719 164562651 Zm00008a032741c Zm00008a032741,Zm00008a032742 simMerged
Zm00008a032742_T01.v1.1.exon.8 chr08 164561703 164561780 Zm00008a032741c 164559719 164562651 Zm00008a032741c Zm00008a032741,Zm00008a032742 simMerged
Zm00008a032742_T01.v1.1.exon.9 chr08 164561850 164561955 Zm00008a032742 164559719 164562651 Zm00008a032741c Zm00008a032741,Zm00008a032742 simMerged
Zm00008a032742_T01.v1.1.exon.9 chr08 164561850 164561955 Zm00008a032741c 164559719 164562651 Zm00008a032741c Zm00008a032741,Zm00008a032742 simMerged
Zm00008a032742_T01.v1.1.exon.10 chr08 164562035 164562180 Zm00008a032742 164559719 164562651 Zm00008a032741c Zm00008a032741,Zm00008a032742 simMerged
Zm00008a032742_T01.v1.1.exon.10 chr08 164562035 164562180 Zm00008a032741c 164559719 164562651 Zm00008a032741c Zm00008a032741,Zm00008a032742 simMerged
Zm00008a032742_T01.v1.1.exon.11 chr08 164562288 164562651 Zm00008a032742 164559719 164562651 Zm00008a032741c Zm00008a032741,Zm00008a032742 simMerged
Zm00008a032742_T01.v1.1.exon.11 chr08 164562288 164562651 Zm00008a032741c 164559719 164562651 Zm00008a032741c Zm00008a032741,Zm00008a032742 simMerged
Zm00008a032751_T01.v1.1.exon.1 chr08 164795329 164795961 Zm00008a032751 164795329 164795961 Zm00008a032750c Zm00008a032750,Zm00008a032751 simMerged
Zm00008a032751_T01.v1.1.exon.1 chr08 164795329 164795961 Zm00008a032750c 164795329 164795961 Zm00008a032750c Zm00008a032750,Zm00008a032751 simMerged
Zm00008a032753_T01.v1.1.exon.1 chr08 164810442 164810455 Zm00008a032753 164810442 164837203 Zm00008a032752c Zm00008a032752,Zm00008a032753 simMerged
Zm00008a032753_T01.v1.1.exon.1 chr08 164810442 164810455 Zm00008a032752c 164810442 164837203 Zm00008a032752c Zm00008a032752,Zm00008a032753 simMerged
Zm00008a032753_T01.v1.1.exon.2 chr08 164813960 164814065 Zm00008a032753 164810442 164837203 Zm00008a032752c Zm00008a032752,Zm00008a032753 simMerged
Zm00008a032753_T01.v1.1.exon.2 chr08 164813960 164814065 Zm00008a032752c 164810442 164837203 Zm00008a032752c Zm00008a032752,Zm00008a032753 simMerged
Zm00008a032753_T01.v1.1.exon.3 chr08 164836263 164836424 Zm00008a032753 164810442 164837203 Zm00008a032752c Zm00008a032752,Zm00008a032753 simMerged
Zm00008a032753_T01.v1.1.exon.3 chr08 164836263 164836424 Zm00008a032752c 164810442 164837203 Zm00008a032752c Zm00008a032752,Zm00008a032753 simMerged
Zm00008a032753_T01.v1.1.exon.4 chr08 164836588 164836768 Zm00008a032753 164810442 164837203 Zm00008a032752c Zm00008a032752,Zm00008a032753 simMerged
Zm00008a032753_T01.v1.1.exon.4 chr08 164836588 164836768 Zm00008a032752c 164810442 164837203 Zm00008a032752c Zm00008a032752,Zm00008a032753 simMerged
Zm00008a032753_T01.v1.1.exon.5 chr08 164836882 164836958 Zm00008a032753 164810442 164837203 Zm00008a032752c Zm00008a032752,Zm00008a032753 simMerged
Zm00008a032753_T01.v1.1.exon.5 chr08 164836882 164836958 Zm00008a032752c 164810442 164837203 Zm00008a032752c Zm00008a032752,Zm00008a032753 simMerged
Zm00008a032753_T01.v1.1.exon.6 chr08 164837024 164837203 Zm00008a032753 164810442 164837203 Zm00008a032752c Zm00008a032752,Zm00008a032753 simMerged
Zm00008a032753_T01.v1.1.exon.6 chr08 164837024 164837203 Zm00008a032752c 164810442 164837203 Zm00008a032752c Zm00008a032752,Zm00008a032753 simMerged
Zm00008a032757_T01.v1.1.exon.1 chr08 164942080 164942331 Zm00008a032757 164942080 164936330 Zm00008a032756c Zm00008a032756,Zm00008a032757 simMerged
Zm00008a032757_T01.v1.1.exon.1 chr08 164942080 164942331 Zm00008a032756c 164942080 164936330 Zm00008a032756c Zm00008a032756,Zm00008a032757 simMerged
Zm00008a032757_T01.v1.1.exon.2 chr08 164939341 164939439 Zm00008a032757 164942080 164936330 Zm00008a032756c Zm00008a032756,Zm00008a032757 simMerged
Zm00008a032757_T01.v1.1.exon.2 chr08 164939341 164939439 Zm00008a032756c 164942080 164936330 Zm00008a032756c Zm00008a032756,Zm00008a032757 simMerged
Zm00008a032757_T01.v1.1.exon.3 chr08 164939140 164939253 Zm00008a032757 164942080 164936330 Zm00008a032756c Zm00008a032756,Zm00008a032757 simMerged
Zm00008a032757_T01.v1.1.exon.3 chr08 164939140 164939253 Zm00008a032756c 164942080 164936330 Zm00008a032756c Zm00008a032756,Zm00008a032757 simMerged
Zm00008a032757_T01.v1.1.exon.4 chr08 164938808 164938879 Zm00008a032757 164942080 164936330 Zm00008a032756c Zm00008a032756,Zm00008a032757 simMerged
Zm00008a032757_T01.v1.1.exon.4 chr08 164938808 164938879 Zm00008a032756c 164942080 164936330 Zm00008a032756c Zm00008a032756,Zm00008a032757 simMerged
Zm00008a032757_T01.v1.1.exon.5 chr08 164938605 164938715 Zm00008a032757 164942080 164936330 Zm00008a032756c Zm00008a032756,Zm00008a032757 simMerged
Zm00008a032757_T01.v1.1.exon.5 chr08 164938605 164938715 Zm00008a032756c 164942080 164936330 Zm00008a032756c Zm00008a032756,Zm00008a032757 simMerged
Zm00008a032757_T01.v1.1.exon.6 chr08 164938397 164938516 Zm00008a032757 164942080 164936330 Zm00008a032756c Zm00008a032756,Zm00008a032757 simMerged
Zm00008a032757_T01.v1.1.exon.6 chr08 164938397 164938516 Zm00008a032756c 164942080 164936330 Zm00008a032756c Zm00008a032756,Zm00008a032757 simMerged
Zm00008a032757_T01.v1.1.exon.7 chr08 164938045 164938146 Zm00008a032757 164942080 164936330 Zm00008a032756c Zm00008a032756,Zm00008a032757 simMerged
Zm00008a032757_T01.v1.1.exon.7 chr08 164938045 164938146 Zm00008a032756c 164942080 164936330 Zm00008a032756c Zm00008a032756,Zm00008a032757 simMerged
Zm00008a032757_T01.v1.1.exon.8 chr08 164937884 164937956 Zm00008a032757 164942080 164936330 Zm00008a032756c Zm00008a032756,Zm00008a032757 simMerged
Zm00008a032757_T01.v1.1.exon.8 chr08 164937884 164937956 Zm00008a032756c 164942080 164936330 Zm00008a032756c Zm00008a032756,Zm00008a032757 simMerged
Zm00008a032757_T01.v1.1.exon.9 chr08 164937439 164937519 Zm00008a032757 164942080 164936330 Zm00008a032756c Zm00008a032756,Zm00008a032757 simMerged
Zm00008a032757_T01.v1.1.exon.9 chr08 164937439 164937519 Zm00008a032756c 164942080 164936330 Zm00008a032756c Zm00008a032756,Zm00008a032757 simMerged
Zm00008a032757_T01.v1.1.exon.10 chr08 164937285 164937349 Zm00008a032757 164942080 164936330 Zm00008a032756c Zm00008a032756,Zm00008a032757 simMerged
Zm00008a032757_T01.v1.1.exon.10 chr08 164937285 164937349 Zm00008a032756c 164942080 164936330 Zm00008a032756c Zm00008a032756,Zm00008a032757 simMerged
Zm00008a032757_T01.v1.1.exon.11 chr08 164937050 164937151 Zm00008a032757 164942080 164936330 Zm00008a032756c Zm00008a032756,Zm00008a032757 simMerged
Zm00008a032757_T01.v1.1.exon.11 chr08 164937050 164937151 Zm00008a032756c 164942080 164936330 Zm00008a032756c Zm00008a032756,Zm00008a032757 simMerged
Zm00008a032757_T01.v1.1.exon.12 chr08 164936778 164936966 Zm00008a032757 164942080 164936330 Zm00008a032756c Zm00008a032756,Zm00008a032757 simMerged
Zm00008a032757_T01.v1.1.exon.12 chr08 164936778 164936966 Zm00008a032756c 164942080 164936330 Zm00008a032756c Zm00008a032756,Zm00008a032757 simMerged
Zm00008a032757_T01.v1.1.exon.13 chr08 164936431 164936678 Zm00008a032757 164942080 164936330 Zm00008a032756c Zm00008a032756,Zm00008a032757 simMerged
Zm00008a032757_T01.v1.1.exon.13 chr08 164936431 164936678 Zm00008a032756c 164942080 164936330 Zm00008a032756c Zm00008a032756,Zm00008a032757 simMerged
Zm00008a032757_T01.v1.1.exon.14 chr08 164936206 164936330 Zm00008a032757 164942080 164936330 Zm00008a032756c Zm00008a032756,Zm00008a032757 simMerged
Zm00008a032757_T01.v1.1.exon.14 chr08 164936206 164936330 Zm00008a032756c 164942080 164936330 Zm00008a032756c Zm00008a032756,Zm00008a032757 simMerged
Zm00008a032762_T01.v1.1.exon.1 chr08 165074924 165075520 Zm00008a032762 165074924 165076571 Zm00008a032761c Zm00008a032761,Zm00008a032762 simMerged
Zm00008a032762_T01.v1.1.exon.1 chr08 165074924 165075520 Zm00008a032761c 165074924 165076571 Zm00008a032761c Zm00008a032761,Zm00008a032762 simMerged
Zm00008a032762_T01.v1.1.exon.2 chr08 165076084 165076571 Zm00008a032762 165074924 165076571 Zm00008a032761c Zm00008a032761,Zm00008a032762 simMerged
Zm00008a032762_T01.v1.1.exon.2 chr08 165076084 165076571 Zm00008a032761c 165074924 165076571 Zm00008a032761c Zm00008a032761,Zm00008a032762 simMerged
Zm00008a032767_T01.v1.1.exon.1 chr08 165200696 165200793 Zm00008a032767 165200696 165203385 Zm00008a032766c Zm00008a032766,Zm00008a032767 simMerged
Zm00008a032767_T01.v1.1.exon.1 chr08 165200696 165200793 Zm00008a032766c 165200696 165203385 Zm00008a032766c Zm00008a032766,Zm00008a032767 simMerged
Zm00008a032767_T01.v1.1.exon.2 chr08 165200897 165200926 Zm00008a032767 165200696 165203385 Zm00008a032766c Zm00008a032766,Zm00008a032767 simMerged
Zm00008a032767_T01.v1.1.exon.2 chr08 165200897 165200926 Zm00008a032766c 165200696 165203385 Zm00008a032766c Zm00008a032766,Zm00008a032767 simMerged
Zm00008a032767_T01.v1.1.exon.3 chr08 165201031 165201075 Zm00008a032767 165200696 165203385 Zm00008a032766c Zm00008a032766,Zm00008a032767 simMerged
Zm00008a032767_T01.v1.1.exon.3 chr08 165201031 165201075 Zm00008a032766c 165200696 165203385 Zm00008a032766c Zm00008a032766,Zm00008a032767 simMerged
Zm00008a032767_T01.v1.1.exon.4 chr08 165203248 165203385 Zm00008a032767 165200696 165203385 Zm00008a032766c Zm00008a032766,Zm00008a032767 simMerged
Zm00008a032767_T01.v1.1.exon.4 chr08 165203248 165203385 Zm00008a032766c 165200696 165203385 Zm00008a032766c Zm00008a032766,Zm00008a032767 simMerged
Zm00008a032773_T01.v1.1.exon.1 chr08 165240392 165240829 Zm00008a032773 165240392 165240272 Zm00008a032772c Zm00008a032772,Zm00008a032773 simMerged
Zm00008a032773_T01.v1.1.exon.1 chr08 165240392 165240829 Zm00008a032772c 165240392 165240272 Zm00008a032772c Zm00008a032772,Zm00008a032773 simMerged
Zm00008a032773_T01.v1.1.exon.2 chr08 165239703 165240272 Zm00008a032773 165240392 165240272 Zm00008a032772c Zm00008a032772,Zm00008a032773 simMerged
Zm00008a032773_T01.v1.1.exon.2 chr08 165239703 165240272 Zm00008a032772c 165240392 165240272 Zm00008a032772c Zm00008a032772,Zm00008a032773 simMerged
Zm00008a032775_T01.v1.1.exon.1 chr08 165259827 165261119 Zm00008a032775 165259827 165269074 Zm00008a032774c Zm00008a032774,Zm00008a032775 simMerged
Zm00008a032775_T01.v1.1.exon.1 chr08 165259827 165261119 Zm00008a032774c 165259827 165269074 Zm00008a032774c Zm00008a032774,Zm00008a032775 simMerged
Zm00008a032775_T01.v1.1.exon.2 chr08 165268180 165268338 Zm00008a032775 165259827 165269074 Zm00008a032774c Zm00008a032774,Zm00008a032775 simMerged
Zm00008a032775_T01.v1.1.exon.2 chr08 165268180 165268338 Zm00008a032774c 165259827 165269074 Zm00008a032774c Zm00008a032774,Zm00008a032775 simMerged
Zm00008a032775_T01.v1.1.exon.3 chr08 165268535 165269074 Zm00008a032775 165259827 165269074 Zm00008a032774c Zm00008a032774,Zm00008a032775 simMerged
Zm00008a032775_T01.v1.1.exon.3 chr08 165268535 165269074 Zm00008a032774c 165259827 165269074 Zm00008a032774c Zm00008a032774,Zm00008a032775 simMerged
Zm00008a032778_T01.v1.1.exon.1 chr08 165307853 165307865 Zm00008a032778 165307853 165310758 Zm00008a032777c Zm00008a032777,Zm00008a032778 simMerged
Zm00008a032778_T01.v1.1.exon.1 chr08 165307853 165307865 Zm00008a032777c 165307853 165310758 Zm00008a032777c Zm00008a032777,Zm00008a032778 simMerged
Zm00008a032778_T01.v1.1.exon.2 chr08 165308298 165308353 Zm00008a032778 165307853 165310758 Zm00008a032777c Zm00008a032777,Zm00008a032778 simMerged
Zm00008a032778_T01.v1.1.exon.2 chr08 165308298 165308353 Zm00008a032777c 165307853 165310758 Zm00008a032777c Zm00008a032777,Zm00008a032778 simMerged
Zm00008a032778_T01.v1.1.exon.3 chr08 165308552 165308665 Zm00008a032778 165307853 165310758 Zm00008a032777c Zm00008a032777,Zm00008a032778 simMerged
Zm00008a032778_T01.v1.1.exon.3 chr08 165308552 165308665 Zm00008a032777c 165307853 165310758 Zm00008a032777c Zm00008a032777,Zm00008a032778 simMerged
Zm00008a032778_T01.v1.1.exon.4 chr08 165308782 165308844 Zm00008a032778 165307853 165310758 Zm00008a032777c Zm00008a032777,Zm00008a032778 simMerged
Zm00008a032778_T01.v1.1.exon.4 chr08 165308782 165308844 Zm00008a032777c 165307853 165310758 Zm00008a032777c Zm00008a032777,Zm00008a032778 simMerged
Zm00008a032778_T01.v1.1.exon.5 chr08 165308958 165309115 Zm00008a032778 165307853 165310758 Zm00008a032777c Zm00008a032777,Zm00008a032778 simMerged
Zm00008a032778_T01.v1.1.exon.5 chr08 165308958 165309115 Zm00008a032777c 165307853 165310758 Zm00008a032777c Zm00008a032777,Zm00008a032778 simMerged
Zm00008a032778_T01.v1.1.exon.6 chr08 165309646 165309709 Zm00008a032778 165307853 165310758 Zm00008a032777c Zm00008a032777,Zm00008a032778 simMerged
Zm00008a032778_T01.v1.1.exon.6 chr08 165309646 165309709 Zm00008a032777c 165307853 165310758 Zm00008a032777c Zm00008a032777,Zm00008a032778 simMerged
Zm00008a032778_T01.v1.1.exon.7 chr08 165309781 165309862 Zm00008a032778 165307853 165310758 Zm00008a032777c Zm00008a032777,Zm00008a032778 simMerged
Zm00008a032778_T01.v1.1.exon.7 chr08 165309781 165309862 Zm00008a032777c 165307853 165310758 Zm00008a032777c Zm00008a032777,Zm00008a032778 simMerged
Zm00008a032778_T01.v1.1.exon.8 chr08 165310130 165310305 Zm00008a032778 165307853 165310758 Zm00008a032777c Zm00008a032777,Zm00008a032778 simMerged
Zm00008a032778_T01.v1.1.exon.8 chr08 165310130 165310305 Zm00008a032777c 165307853 165310758 Zm00008a032777c Zm00008a032777,Zm00008a032778 simMerged
Zm00008a032778_T01.v1.1.exon.9 chr08 165310395 165310471 Zm00008a032778 165307853 165310758 Zm00008a032777c Zm00008a032777,Zm00008a032778 simMerged
Zm00008a032778_T01.v1.1.exon.9 chr08 165310395 165310471 Zm00008a032777c 165307853 165310758 Zm00008a032777c Zm00008a032777,Zm00008a032778 simMerged
Zm00008a032778_T01.v1.1.exon.10 chr08 165310653 165310758 Zm00008a032778 165307853 165310758 Zm00008a032777c Zm00008a032777,Zm00008a032778 simMerged
Zm00008a032778_T01.v1.1.exon.10 chr08 165310653 165310758 Zm00008a032777c 165307853 165310758 Zm00008a032777c Zm00008a032777,Zm00008a032778 simMerged
Zm00008a032787_T01.v1.1.exon.1 chr08 165459308 165459641 Zm00008a032787 165459308 165453593 Zm00008a032786c Zm00008a032786,Zm00008a032787 simMerged
Zm00008a032787_T01.v1.1.exon.1 chr08 165459308 165459641 Zm00008a032786c 165459308 165453593 Zm00008a032786c Zm00008a032786,Zm00008a032787 simMerged
Zm00008a032787_T01.v1.1.exon.2 chr08 165458799 165458928 Zm00008a032787 165459308 165453593 Zm00008a032786c Zm00008a032786,Zm00008a032787 simMerged
Zm00008a032787_T01.v1.1.exon.2 chr08 165458799 165458928 Zm00008a032786c 165459308 165453593 Zm00008a032786c Zm00008a032786,Zm00008a032787 simMerged
Zm00008a032787_T01.v1.1.exon.3 chr08 165458198 165458413 Zm00008a032787 165459308 165453593 Zm00008a032786c Zm00008a032786,Zm00008a032787 simMerged
Zm00008a032787_T01.v1.1.exon.3 chr08 165458198 165458413 Zm00008a032786c 165459308 165453593 Zm00008a032786c Zm00008a032786,Zm00008a032787 simMerged
Zm00008a032787_T01.v1.1.exon.4 chr08 165457479 165458087 Zm00008a032787 165459308 165453593 Zm00008a032786c Zm00008a032786,Zm00008a032787 simMerged
Zm00008a032787_T01.v1.1.exon.4 chr08 165457479 165458087 Zm00008a032786c 165459308 165453593 Zm00008a032786c Zm00008a032786,Zm00008a032787 simMerged
Zm00008a032787_T01.v1.1.exon.5 chr08 165456380 165457395 Zm00008a032787 165459308 165453593 Zm00008a032786c Zm00008a032786,Zm00008a032787 simMerged
Zm00008a032787_T01.v1.1.exon.5 chr08 165456380 165457395 Zm00008a032786c 165459308 165453593 Zm00008a032786c Zm00008a032786,Zm00008a032787 simMerged
Zm00008a032787_T01.v1.1.exon.6 chr08 165455552 165455634 Zm00008a032787 165459308 165453593 Zm00008a032786c Zm00008a032786,Zm00008a032787 simMerged
Zm00008a032787_T01.v1.1.exon.6 chr08 165455552 165455634 Zm00008a032786c 165459308 165453593 Zm00008a032786c Zm00008a032786,Zm00008a032787 simMerged
Zm00008a032787_T01.v1.1.exon.7 chr08 165453291 165453593 Zm00008a032787 165459308 165453593 Zm00008a032786c Zm00008a032786,Zm00008a032787 simMerged
Zm00008a032787_T01.v1.1.exon.7 chr08 165453291 165453593 Zm00008a032786c 165459308 165453593 Zm00008a032786c Zm00008a032786,Zm00008a032787 simMerged
Zm00008a032795_T01.v1.1.exon.1 chr08 165670174 165670736 Zm00008a032795 165670174 165671303 Zm00008a032794c Zm00008a032794,Zm00008a032795 simMerged
Zm00008a032795_T01.v1.1.exon.1 chr08 165670174 165670736 Zm00008a032794c 165670174 165671303 Zm00008a032794c Zm00008a032794,Zm00008a032795 simMerged
Zm00008a032795_T01.v1.1.exon.2 chr08 165670943 165671303 Zm00008a032795 165670174 165671303 Zm00008a032794c Zm00008a032794,Zm00008a032795 simMerged
Zm00008a032795_T01.v1.1.exon.2 chr08 165670943 165671303 Zm00008a032794c 165670174 165671303 Zm00008a032794c Zm00008a032794,Zm00008a032795 simMerged
Zm00008a032799_T01.v1.1.exon.1 chr08 165752805 165753218 Zm00008a032799 165752805 165756926 Zm00008a032798c Zm00008a032798,Zm00008a032799 simMerged
Zm00008a032799_T01.v1.1.exon.1 chr08 165752805 165753218 Zm00008a032798c 165752805 165756926 Zm00008a032798c Zm00008a032798,Zm00008a032799 simMerged
Zm00008a032799_T01.v1.1.exon.2 chr08 165754725 165754773 Zm00008a032799 165752805 165756926 Zm00008a032798c Zm00008a032798,Zm00008a032799 simMerged
Zm00008a032799_T01.v1.1.exon.2 chr08 165754725 165754773 Zm00008a032798c 165752805 165756926 Zm00008a032798c Zm00008a032798,Zm00008a032799 simMerged
Zm00008a032799_T01.v1.1.exon.3 chr08 165755753 165755867 Zm00008a032799 165752805 165756926 Zm00008a032798c Zm00008a032798,Zm00008a032799 simMerged
Zm00008a032799_T01.v1.1.exon.3 chr08 165755753 165755867 Zm00008a032798c 165752805 165756926 Zm00008a032798c Zm00008a032798,Zm00008a032799 simMerged
Zm00008a032799_T01.v1.1.exon.4 chr08 165755956 165756019 Zm00008a032799 165752805 165756926 Zm00008a032798c Zm00008a032798,Zm00008a032799 simMerged
Zm00008a032799_T01.v1.1.exon.4 chr08 165755956 165756019 Zm00008a032798c 165752805 165756926 Zm00008a032798c Zm00008a032798,Zm00008a032799 simMerged
Zm00008a032799_T01.v1.1.exon.5 chr08 165756123 165756297 Zm00008a032799 165752805 165756926 Zm00008a032798c Zm00008a032798,Zm00008a032799 simMerged
Zm00008a032799_T01.v1.1.exon.5 chr08 165756123 165756297 Zm00008a032798c 165752805 165756926 Zm00008a032798c Zm00008a032798,Zm00008a032799 simMerged
Zm00008a032799_T01.v1.1.exon.6 chr08 165756400 165756926 Zm00008a032799 165752805 165756926 Zm00008a032798c Zm00008a032798,Zm00008a032799 simMerged
Zm00008a032799_T01.v1.1.exon.6 chr08 165756400 165756926 Zm00008a032798c 165752805 165756926 Zm00008a032798c Zm00008a032798,Zm00008a032799 simMerged
Zm00008a032801_T01.v1.1.exon.1 chr08 165837321 165837908 Zm00008a032801 165837321 165837908 Zm00008a032800c Zm00008a032800,Zm00008a032801 simMerged
Zm00008a032801_T01.v1.1.exon.1 chr08 165837321 165837908 Zm00008a032800c 165837321 165837908 Zm00008a032800c Zm00008a032800,Zm00008a032801 simMerged
Zm00008a032806_T01.v1.1.exon.1 chr08 165929257 165929484 Zm00008a032806 165929257 165928522 Zm00008a032805c Zm00008a032805,Zm00008a032806 simMerged
Zm00008a032806_T01.v1.1.exon.1 chr08 165929257 165929484 Zm00008a032805c 165929257 165928522 Zm00008a032805c Zm00008a032805,Zm00008a032806 simMerged
Zm00008a032806_T01.v1.1.exon.2 chr08 165928091 165928522 Zm00008a032806 165929257 165928522 Zm00008a032805c Zm00008a032805,Zm00008a032806 simMerged
Zm00008a032806_T01.v1.1.exon.2 chr08 165928091 165928522 Zm00008a032805c 165929257 165928522 Zm00008a032805c Zm00008a032805,Zm00008a032806 simMerged
Zm00008a032812_T01.v1.1.exon.1 chr08 166093405 166094353 Zm00008a032812 166093405 166093275 Zm00008a032811c Zm00008a032811,Zm00008a032812 simMerged
Zm00008a032812_T01.v1.1.exon.1 chr08 166093405 166094353 Zm00008a032811c 166093405 166093275 Zm00008a032811c Zm00008a032811,Zm00008a032812 simMerged
Zm00008a032812_T01.v1.1.exon.2 chr08 166092758 166093275 Zm00008a032812 166093405 166093275 Zm00008a032811c Zm00008a032811,Zm00008a032812 simMerged
Zm00008a032812_T01.v1.1.exon.2 chr08 166092758 166093275 Zm00008a032811c 166093405 166093275 Zm00008a032811c Zm00008a032811,Zm00008a032812 simMerged
Zm00008a032814_T01.v1.1.exon.1 chr08 166232890 166233189 Zm00008a032814 166232890 166232144 Zm00008a032813c Zm00008a032813,Zm00008a032814 simMerged
Zm00008a032814_T01.v1.1.exon.1 chr08 166232890 166233189 Zm00008a032813c 166232890 166232144 Zm00008a032813c Zm00008a032813,Zm00008a032814 simMerged
Zm00008a032814_T01.v1.1.exon.2 chr08 166232697 166232786 Zm00008a032814 166232890 166232144 Zm00008a032813c Zm00008a032813,Zm00008a032814 simMerged
Zm00008a032814_T01.v1.1.exon.2 chr08 166232697 166232786 Zm00008a032813c 166232890 166232144 Zm00008a032813c Zm00008a032813,Zm00008a032814 simMerged
Zm00008a032814_T01.v1.1.exon.3 chr08 166232258 166232492 Zm00008a032814 166232890 166232144 Zm00008a032813c Zm00008a032813,Zm00008a032814 simMerged
Zm00008a032814_T01.v1.1.exon.3 chr08 166232258 166232492 Zm00008a032813c 166232890 166232144 Zm00008a032813c Zm00008a032813,Zm00008a032814 simMerged
Zm00008a032814_T01.v1.1.exon.4 chr08 166231799 166232144 Zm00008a032814 166232890 166232144 Zm00008a032813c Zm00008a032813,Zm00008a032814 simMerged
Zm00008a032814_T01.v1.1.exon.4 chr08 166231799 166232144 Zm00008a032813c 166232890 166232144 Zm00008a032813c Zm00008a032813,Zm00008a032814 simMerged
Zm00008a032821_T01.v1.1.exon.1 chr08 166370240 166370359 Zm00008a032821 166370240 166371911 Zm00008a032820c Zm00008a032820,Zm00008a032821 simMerged
Zm00008a032821_T01.v1.1.exon.1 chr08 166370240 166370359 Zm00008a032820c 166370240 166371911 Zm00008a032820c Zm00008a032820,Zm00008a032821 simMerged
Zm00008a032821_T01.v1.1.exon.2 chr08 166370658 166370951 Zm00008a032821 166370240 166371911 Zm00008a032820c Zm00008a032820,Zm00008a032821 simMerged
Zm00008a032821_T01.v1.1.exon.2 chr08 166370658 166370951 Zm00008a032820c 166370240 166371911 Zm00008a032820c Zm00008a032820,Zm00008a032821 simMerged
Zm00008a032821_T01.v1.1.exon.3 chr08 166371051 166371122 Zm00008a032821 166370240 166371911 Zm00008a032820c Zm00008a032820,Zm00008a032821 simMerged
Zm00008a032821_T01.v1.1.exon.3 chr08 166371051 166371122 Zm00008a032820c 166370240 166371911 Zm00008a032820c Zm00008a032820,Zm00008a032821 simMerged
Zm00008a032821_T01.v1.1.exon.4 chr08 166371709 166371911 Zm00008a032821 166370240 166371911 Zm00008a032820c Zm00008a032820,Zm00008a032821 simMerged
Zm00008a032821_T01.v1.1.exon.4 chr08 166371709 166371911 Zm00008a032820c 166370240 166371911 Zm00008a032820c Zm00008a032820,Zm00008a032821 simMerged
Zm00008a032827_T01.v1.1.exon.1 chr08 166554251 166554444 Zm00008a032827 166554251 166558590 Zm00008a032826c Zm00008a032826,Zm00008a032827 simMerged
Zm00008a032827_T01.v1.1.exon.1 chr08 166554251 166554444 Zm00008a032826c 166554251 166558590 Zm00008a032826c Zm00008a032826,Zm00008a032827 simMerged
Zm00008a032827_T01.v1.1.exon.2 chr08 166554551 166554682 Zm00008a032827 166554251 166558590 Zm00008a032826c Zm00008a032826,Zm00008a032827 simMerged
Zm00008a032827_T01.v1.1.exon.2 chr08 166554551 166554682 Zm00008a032826c 166554251 166558590 Zm00008a032826c Zm00008a032826,Zm00008a032827 simMerged
Zm00008a032827_T01.v1.1.exon.3 chr08 166555339 166555474 Zm00008a032827 166554251 166558590 Zm00008a032826c Zm00008a032826,Zm00008a032827 simMerged
Zm00008a032827_T01.v1.1.exon.3 chr08 166555339 166555474 Zm00008a032826c 166554251 166558590 Zm00008a032826c Zm00008a032826,Zm00008a032827 simMerged
Zm00008a032827_T01.v1.1.exon.4 chr08 166555593 166555726 Zm00008a032827 166554251 166558590 Zm00008a032826c Zm00008a032826,Zm00008a032827 simMerged
Zm00008a032827_T01.v1.1.exon.4 chr08 166555593 166555726 Zm00008a032826c 166554251 166558590 Zm00008a032826c Zm00008a032826,Zm00008a032827 simMerged
Zm00008a032827_T01.v1.1.exon.5 chr08 166556547 166556706 Zm00008a032827 166554251 166558590 Zm00008a032826c Zm00008a032826,Zm00008a032827 simMerged
Zm00008a032827_T01.v1.1.exon.5 chr08 166556547 166556706 Zm00008a032826c 166554251 166558590 Zm00008a032826c Zm00008a032826,Zm00008a032827 simMerged
Zm00008a032827_T01.v1.1.exon.6 chr08 166557159 166557292 Zm00008a032827 166554251 166558590 Zm00008a032826c Zm00008a032826,Zm00008a032827 simMerged
Zm00008a032827_T01.v1.1.exon.6 chr08 166557159 166557292 Zm00008a032826c 166554251 166558590 Zm00008a032826c Zm00008a032826,Zm00008a032827 simMerged
Zm00008a032827_T01.v1.1.exon.7 chr08 166557566 166557649 Zm00008a032827 166554251 166558590 Zm00008a032826c Zm00008a032826,Zm00008a032827 simMerged
Zm00008a032827_T01.v1.1.exon.7 chr08 166557566 166557649 Zm00008a032826c 166554251 166558590 Zm00008a032826c Zm00008a032826,Zm00008a032827 simMerged
Zm00008a032827_T01.v1.1.exon.8 chr08 166558070 166558590 Zm00008a032827 166554251 166558590 Zm00008a032826c Zm00008a032826,Zm00008a032827 simMerged
Zm00008a032827_T01.v1.1.exon.8 chr08 166558070 166558590 Zm00008a032826c 166554251 166558590 Zm00008a032826c Zm00008a032826,Zm00008a032827 simMerged
Zm00008a032834_T01.v1.1.exon.1 chr08 166634270 166634616 Zm00008a032834 166634270 166626165 Zm00008a032833c Zm00008a032833,Zm00008a032834 simMerged
Zm00008a032834_T01.v1.1.exon.1 chr08 166634270 166634616 Zm00008a032833c 166634270 166626165 Zm00008a032833c Zm00008a032833,Zm00008a032834 simMerged
Zm00008a032834_T01.v1.1.exon.2 chr08 166631380 166631925 Zm00008a032834 166634270 166626165 Zm00008a032833c Zm00008a032833,Zm00008a032834 simMerged
Zm00008a032834_T01.v1.1.exon.2 chr08 166631380 166631925 Zm00008a032833c 166634270 166626165 Zm00008a032833c Zm00008a032833,Zm00008a032834 simMerged
Zm00008a032834_T01.v1.1.exon.3 chr08 166630563 166630707 Zm00008a032834 166634270 166626165 Zm00008a032833c Zm00008a032833,Zm00008a032834 simMerged
Zm00008a032834_T01.v1.1.exon.3 chr08 166630563 166630707 Zm00008a032833c 166634270 166626165 Zm00008a032833c Zm00008a032833,Zm00008a032834 simMerged
Zm00008a032834_T01.v1.1.exon.4 chr08 166629637 166629815 Zm00008a032834 166634270 166626165 Zm00008a032833c Zm00008a032833,Zm00008a032834 simMerged
Zm00008a032834_T01.v1.1.exon.4 chr08 166629637 166629815 Zm00008a032833c 166634270 166626165 Zm00008a032833c Zm00008a032833,Zm00008a032834 simMerged
Zm00008a032834_T01.v1.1.exon.5 chr08 166628474 166628672 Zm00008a032834 166634270 166626165 Zm00008a032833c Zm00008a032833,Zm00008a032834 simMerged
Zm00008a032834_T01.v1.1.exon.5 chr08 166628474 166628672 Zm00008a032833c 166634270 166626165 Zm00008a032833c Zm00008a032833,Zm00008a032834 simMerged
Zm00008a032834_T01.v1.1.exon.6 chr08 166626311 166626450 Zm00008a032834 166634270 166626165 Zm00008a032833c Zm00008a032833,Zm00008a032834 simMerged
Zm00008a032834_T01.v1.1.exon.6 chr08 166626311 166626450 Zm00008a032833c 166634270 166626165 Zm00008a032833c Zm00008a032833,Zm00008a032834 simMerged
Zm00008a032834_T01.v1.1.exon.7 chr08 166626037 166626165 Zm00008a032834 166634270 166626165 Zm00008a032833c Zm00008a032833,Zm00008a032834 simMerged
Zm00008a032834_T01.v1.1.exon.7 chr08 166626037 166626165 Zm00008a032833c 166634270 166626165 Zm00008a032833c Zm00008a032833,Zm00008a032834 simMerged
Zm00008a032838_T01.v1.1.exon.1 chr08 166697398 166697463 Zm00008a032838 166697398 166695353 Zm00008a032837c Zm00008a032837,Zm00008a032838 simMerged
Zm00008a032838_T01.v1.1.exon.1 chr08 166697398 166697463 Zm00008a032837c 166697398 166695353 Zm00008a032837c Zm00008a032837,Zm00008a032838 simMerged
Zm00008a032838_T01.v1.1.exon.2 chr08 166697050 166697115 Zm00008a032838 166697398 166695353 Zm00008a032837c Zm00008a032837,Zm00008a032838 simMerged
Zm00008a032838_T01.v1.1.exon.2 chr08 166697050 166697115 Zm00008a032837c 166697398 166695353 Zm00008a032837c Zm00008a032837,Zm00008a032838 simMerged
Zm00008a032838_T01.v1.1.exon.3 chr08 166695526 166695606 Zm00008a032838 166697398 166695353 Zm00008a032837c Zm00008a032837,Zm00008a032838 simMerged
Zm00008a032838_T01.v1.1.exon.3 chr08 166695526 166695606 Zm00008a032837c 166697398 166695353 Zm00008a032837c Zm00008a032837,Zm00008a032838 simMerged
Zm00008a032838_T01.v1.1.exon.4 chr08 166695000 166695353 Zm00008a032838 166697398 166695353 Zm00008a032837c Zm00008a032837,Zm00008a032838 simMerged
Zm00008a032838_T01.v1.1.exon.4 chr08 166695000 166695353 Zm00008a032837c 166697398 166695353 Zm00008a032837c Zm00008a032837,Zm00008a032838 simMerged
Zm00008a032842_T01.v1.1.exon.1 chr08 166729422 166729572 Zm00008a032842 166729422 166725312 Zm00008a032841c Zm00008a032841,Zm00008a032842 simMerged
Zm00008a032842_T01.v1.1.exon.1 chr08 166729422 166729572 Zm00008a032841c 166729422 166725312 Zm00008a032841c Zm00008a032841,Zm00008a032842 simMerged
Zm00008a032842_T01.v1.1.exon.2 chr08 166729224 166729321 Zm00008a032842 166729422 166725312 Zm00008a032841c Zm00008a032841,Zm00008a032842 simMerged
Zm00008a032842_T01.v1.1.exon.2 chr08 166729224 166729321 Zm00008a032841c 166729422 166725312 Zm00008a032841c Zm00008a032841,Zm00008a032842 simMerged
Zm00008a032842_T01.v1.1.exon.3 chr08 166728954 166729124 Zm00008a032842 166729422 166725312 Zm00008a032841c Zm00008a032841,Zm00008a032842 simMerged
Zm00008a032842_T01.v1.1.exon.3 chr08 166728954 166729124 Zm00008a032841c 166729422 166725312 Zm00008a032841c Zm00008a032841,Zm00008a032842 simMerged
Zm00008a032842_T01.v1.1.exon.4 chr08 166728763 166728863 Zm00008a032842 166729422 166725312 Zm00008a032841c Zm00008a032841,Zm00008a032842 simMerged
Zm00008a032842_T01.v1.1.exon.4 chr08 166728763 166728863 Zm00008a032841c 166729422 166725312 Zm00008a032841c Zm00008a032841,Zm00008a032842 simMerged
Zm00008a032842_T01.v1.1.exon.5 chr08 166728095 166728230 Zm00008a032842 166729422 166725312 Zm00008a032841c Zm00008a032841,Zm00008a032842 simMerged
Zm00008a032842_T01.v1.1.exon.5 chr08 166728095 166728230 Zm00008a032841c 166729422 166725312 Zm00008a032841c Zm00008a032841,Zm00008a032842 simMerged
Zm00008a032842_T01.v1.1.exon.6 chr08 166727944 166727994 Zm00008a032842 166729422 166725312 Zm00008a032841c Zm00008a032841,Zm00008a032842 simMerged
Zm00008a032842_T01.v1.1.exon.6 chr08 166727944 166727994 Zm00008a032841c 166729422 166725312 Zm00008a032841c Zm00008a032841,Zm00008a032842 simMerged
Zm00008a032842_T01.v1.1.exon.7 chr08 166727547 166727834 Zm00008a032842 166729422 166725312 Zm00008a032841c Zm00008a032841,Zm00008a032842 simMerged
Zm00008a032842_T01.v1.1.exon.7 chr08 166727547 166727834 Zm00008a032841c 166729422 166725312 Zm00008a032841c Zm00008a032841,Zm00008a032842 simMerged
Zm00008a032842_T01.v1.1.exon.8 chr08 166726987 166727221 Zm00008a032842 166729422 166725312 Zm00008a032841c Zm00008a032841,Zm00008a032842 simMerged
Zm00008a032842_T01.v1.1.exon.8 chr08 166726987 166727221 Zm00008a032841c 166729422 166725312 Zm00008a032841c Zm00008a032841,Zm00008a032842 simMerged
Zm00008a032842_T01.v1.1.exon.9 chr08 166726594 166726880 Zm00008a032842 166729422 166725312 Zm00008a032841c Zm00008a032841,Zm00008a032842 simMerged
Zm00008a032842_T01.v1.1.exon.9 chr08 166726594 166726880 Zm00008a032841c 166729422 166725312 Zm00008a032841c Zm00008a032841,Zm00008a032842 simMerged
Zm00008a032842_T01.v1.1.exon.10 chr08 166724665 166725312 Zm00008a032842 166729422 166725312 Zm00008a032841c Zm00008a032841,Zm00008a032842 simMerged
Zm00008a032842_T01.v1.1.exon.10 chr08 166724665 166725312 Zm00008a032841c 166729422 166725312 Zm00008a032841c Zm00008a032841,Zm00008a032842 simMerged
Zm00008a032847_T01.v1.1.exon.1 chr08 166803902 166804093 Zm00008a032847 166803902 166802916 Zm00008a032846c Zm00008a032846,Zm00008a032847 simMerged
Zm00008a032847_T01.v1.1.exon.1 chr08 166803902 166804093 Zm00008a032846c 166803902 166802916 Zm00008a032846c Zm00008a032846,Zm00008a032847 simMerged
Zm00008a032847_T01.v1.1.exon.2 chr08 166803451 166803783 Zm00008a032847 166803902 166802916 Zm00008a032846c Zm00008a032846,Zm00008a032847 simMerged
Zm00008a032847_T01.v1.1.exon.2 chr08 166803451 166803783 Zm00008a032846c 166803902 166802916 Zm00008a032846c Zm00008a032846,Zm00008a032847 simMerged
Zm00008a032847_T01.v1.1.exon.3 chr08 166803005 166803373 Zm00008a032847 166803902 166802916 Zm00008a032846c Zm00008a032846,Zm00008a032847 simMerged
Zm00008a032847_T01.v1.1.exon.3 chr08 166803005 166803373 Zm00008a032846c 166803902 166802916 Zm00008a032846c Zm00008a032846,Zm00008a032847 simMerged
Zm00008a032847_T01.v1.1.exon.4 chr08 166802221 166802916 Zm00008a032847 166803902 166802916 Zm00008a032846c Zm00008a032846,Zm00008a032847 simMerged
Zm00008a032847_T01.v1.1.exon.4 chr08 166802221 166802916 Zm00008a032846c 166803902 166802916 Zm00008a032846c Zm00008a032846,Zm00008a032847 simMerged
Zm00008a032851_T01.v1.1.exon.1 chr08 166898786 166899054 Zm00008a032851 166898786 166897828 Zm00008a032850c Zm00008a032850,Zm00008a032851 simMerged
Zm00008a032851_T01.v1.1.exon.1 chr08 166898786 166899054 Zm00008a032850c 166898786 166897828 Zm00008a032850c Zm00008a032850,Zm00008a032851 simMerged
Zm00008a032851_T01.v1.1.exon.2 chr08 166897744 166897828 Zm00008a032851 166898786 166897828 Zm00008a032850c Zm00008a032850,Zm00008a032851 simMerged
Zm00008a032851_T01.v1.1.exon.2 chr08 166897744 166897828 Zm00008a032850c 166898786 166897828 Zm00008a032850c Zm00008a032850,Zm00008a032851 simMerged
Zm00008a032854_T01.v1.1.exon.1 chr08 166931110 166932053 Zm00008a032854 166931110 166930622 Zm00008a032853c Zm00008a032853,Zm00008a032854 simMerged
Zm00008a032854_T01.v1.1.exon.1 chr08 166931110 166932053 Zm00008a032853c 166931110 166930622 Zm00008a032853c Zm00008a032853,Zm00008a032854 simMerged
Zm00008a032854_T01.v1.1.exon.2 chr08 166930379 166930622 Zm00008a032854 166931110 166930622 Zm00008a032853c Zm00008a032853,Zm00008a032854 simMerged
Zm00008a032854_T01.v1.1.exon.2 chr08 166930379 166930622 Zm00008a032853c 166931110 166930622 Zm00008a032853c Zm00008a032853,Zm00008a032854 simMerged
Zm00008a032861_T01.v1.1.exon.1 chr08 167174699 167175048 Zm00008a032861 167174699 167174567 Zm00008a032860c Zm00008a032860,Zm00008a032861 simMerged
Zm00008a032861_T01.v1.1.exon.1 chr08 167174699 167175048 Zm00008a032860c 167174699 167174567 Zm00008a032860c Zm00008a032860,Zm00008a032861 simMerged
Zm00008a032861_T01.v1.1.exon.2 chr08 167174450 167174567 Zm00008a032861 167174699 167174567 Zm00008a032860c Zm00008a032860,Zm00008a032861 simMerged
Zm00008a032861_T01.v1.1.exon.2 chr08 167174450 167174567 Zm00008a032860c 167174699 167174567 Zm00008a032860c Zm00008a032860,Zm00008a032861 simMerged
Zm00008a032864_T01.v1.1.exon.1 chr08 167282222 167282463 Zm00008a032864 167282222 167285687 Zm00008a032863c Zm00008a032863,Zm00008a032864 simMerged
Zm00008a032864_T01.v1.1.exon.1 chr08 167282222 167282463 Zm00008a032863c 167282222 167285687 Zm00008a032863c Zm00008a032863,Zm00008a032864 simMerged
Zm00008a032864_T01.v1.1.exon.2 chr08 167282910 167283143 Zm00008a032864 167282222 167285687 Zm00008a032863c Zm00008a032863,Zm00008a032864 simMerged
Zm00008a032864_T01.v1.1.exon.2 chr08 167282910 167283143 Zm00008a032863c 167282222 167285687 Zm00008a032863c Zm00008a032863,Zm00008a032864 simMerged
Zm00008a032864_T01.v1.1.exon.3 chr08 167283446 167283811 Zm00008a032864 167282222 167285687 Zm00008a032863c Zm00008a032863,Zm00008a032864 simMerged
Zm00008a032864_T01.v1.1.exon.3 chr08 167283446 167283811 Zm00008a032863c 167282222 167285687 Zm00008a032863c Zm00008a032863,Zm00008a032864 simMerged
Zm00008a032864_T01.v1.1.exon.4 chr08 167283975 167284032 Zm00008a032864 167282222 167285687 Zm00008a032863c Zm00008a032863,Zm00008a032864 simMerged
Zm00008a032864_T01.v1.1.exon.4 chr08 167283975 167284032 Zm00008a032863c 167282222 167285687 Zm00008a032863c Zm00008a032863,Zm00008a032864 simMerged
Zm00008a032864_T01.v1.1.exon.5 chr08 167284111 167284428 Zm00008a032864 167282222 167285687 Zm00008a032863c Zm00008a032863,Zm00008a032864 simMerged
Zm00008a032864_T01.v1.1.exon.5 chr08 167284111 167284428 Zm00008a032863c 167282222 167285687 Zm00008a032863c Zm00008a032863,Zm00008a032864 simMerged
Zm00008a032864_T01.v1.1.exon.6 chr08 167284540 167284785 Zm00008a032864 167282222 167285687 Zm00008a032863c Zm00008a032863,Zm00008a032864 simMerged
Zm00008a032864_T01.v1.1.exon.6 chr08 167284540 167284785 Zm00008a032863c 167282222 167285687 Zm00008a032863c Zm00008a032863,Zm00008a032864 simMerged
Zm00008a032864_T01.v1.1.exon.7 chr08 167284881 167284979 Zm00008a032864 167282222 167285687 Zm00008a032863c Zm00008a032863,Zm00008a032864 simMerged
Zm00008a032864_T01.v1.1.exon.7 chr08 167284881 167284979 Zm00008a032863c 167282222 167285687 Zm00008a032863c Zm00008a032863,Zm00008a032864 simMerged
Zm00008a032864_T01.v1.1.exon.8 chr08 167285212 167285687 Zm00008a032864 167282222 167285687 Zm00008a032863c Zm00008a032863,Zm00008a032864 simMerged
Zm00008a032864_T01.v1.1.exon.8 chr08 167285212 167285687 Zm00008a032863c 167282222 167285687 Zm00008a032863c Zm00008a032863,Zm00008a032864 simMerged
Zm00008a032867_T01.v1.1.exon.1 chr08 167327329 167327837 Zm00008a032867 167327329 167324470 Zm00008a032866c Zm00008a032866,Zm00008a032867 simMerged
Zm00008a032867_T01.v1.1.exon.1 chr08 167327329 167327837 Zm00008a032866c 167327329 167324470 Zm00008a032866c Zm00008a032866,Zm00008a032867 simMerged
Zm00008a032867_T01.v1.1.exon.2 chr08 167325673 167326150 Zm00008a032867 167327329 167324470 Zm00008a032866c Zm00008a032866,Zm00008a032867 simMerged
Zm00008a032867_T01.v1.1.exon.2 chr08 167325673 167326150 Zm00008a032866c 167327329 167324470 Zm00008a032866c Zm00008a032866,Zm00008a032867 simMerged
Zm00008a032867_T01.v1.1.exon.3 chr08 167324491 167325585 Zm00008a032867 167327329 167324470 Zm00008a032866c Zm00008a032866,Zm00008a032867 simMerged
Zm00008a032867_T01.v1.1.exon.3 chr08 167324491 167325585 Zm00008a032866c 167327329 167324470 Zm00008a032866c Zm00008a032866,Zm00008a032867 simMerged
Zm00008a032867_T01.v1.1.exon.4 chr08 167324431 167324470 Zm00008a032867 167327329 167324470 Zm00008a032866c Zm00008a032866,Zm00008a032867 simMerged
Zm00008a032867_T01.v1.1.exon.4 chr08 167324431 167324470 Zm00008a032866c 167327329 167324470 Zm00008a032866c Zm00008a032866,Zm00008a032867 simMerged
Zm00008a032870_T01.v1.1.exon.1 chr08 167360353 167362461 Zm00008a032870 167360353 167362461 Zm00008a032869c Zm00008a032869,Zm00008a032870 simMerged
Zm00008a032870_T01.v1.1.exon.1 chr08 167360353 167362461 Zm00008a032869c 167360353 167362461 Zm00008a032869c Zm00008a032869,Zm00008a032870 simMerged
Zm00008a032872_T01.v1.1.exon.1 chr08 167393871 167394929 Zm00008a032872 167393871 167394929 Zm00008a032871c Zm00008a032871,Zm00008a032872 simMerged
Zm00008a032872_T01.v1.1.exon.1 chr08 167393871 167394929 Zm00008a032871c 167393871 167394929 Zm00008a032871c Zm00008a032871,Zm00008a032872 simMerged
Zm00008a032874_T01.v1.1.exon.1 chr08 167451428 167452163 Zm00008a032874 167451428 167451181 Zm00008a032873c Zm00008a032873,Zm00008a032874 simMerged
Zm00008a032874_T01.v1.1.exon.1 chr08 167451428 167452163 Zm00008a032873c 167451428 167451181 Zm00008a032873c Zm00008a032873,Zm00008a032874 simMerged
Zm00008a032874_T01.v1.1.exon.2 chr08 167450405 167451181 Zm00008a032874 167451428 167451181 Zm00008a032873c Zm00008a032873,Zm00008a032874 simMerged
Zm00008a032874_T01.v1.1.exon.2 chr08 167450405 167451181 Zm00008a032873c 167451428 167451181 Zm00008a032873c Zm00008a032873,Zm00008a032874 simMerged
Zm00008a032881_T01.v1.1.exon.1 chr08 167604626 167604697 Zm00008a032881 167604626 167609100 Zm00008a032880c Zm00008a032880,Zm00008a032881 simMerged
Zm00008a032881_T01.v1.1.exon.1 chr08 167604626 167604697 Zm00008a032880c 167604626 167609100 Zm00008a032880c Zm00008a032880,Zm00008a032881 simMerged
Zm00008a032881_T01.v1.1.exon.2 chr08 167605258 167605437 Zm00008a032881 167604626 167609100 Zm00008a032880c Zm00008a032880,Zm00008a032881 simMerged
Zm00008a032881_T01.v1.1.exon.2 chr08 167605258 167605437 Zm00008a032880c 167604626 167609100 Zm00008a032880c Zm00008a032880,Zm00008a032881 simMerged
Zm00008a032881_T01.v1.1.exon.3 chr08 167607937 167609100 Zm00008a032881 167604626 167609100 Zm00008a032880c Zm00008a032880,Zm00008a032881 simMerged
Zm00008a032881_T01.v1.1.exon.3 chr08 167607937 167609100 Zm00008a032880c 167604626 167609100 Zm00008a032880c Zm00008a032880,Zm00008a032881 simMerged
Zm00008a032888_T01.v1.1.exon.1 chr08 167745376 167745554 Zm00008a032888 167745376 167743309 Zm00008a032887c Zm00008a032887,Zm00008a032888 simMerged
Zm00008a032888_T01.v1.1.exon.1 chr08 167745376 167745554 Zm00008a032887c 167745376 167743309 Zm00008a032887c Zm00008a032887,Zm00008a032888 simMerged
Zm00008a032888_T01.v1.1.exon.2 chr08 167745090 167745255 Zm00008a032888 167745376 167743309 Zm00008a032887c Zm00008a032887,Zm00008a032888 simMerged
Zm00008a032888_T01.v1.1.exon.2 chr08 167745090 167745255 Zm00008a032887c 167745376 167743309 Zm00008a032887c Zm00008a032887,Zm00008a032888 simMerged
Zm00008a032888_T01.v1.1.exon.3 chr08 167743292 167743309 Zm00008a032888 167745376 167743309 Zm00008a032887c Zm00008a032887,Zm00008a032888 simMerged
Zm00008a032888_T01.v1.1.exon.3 chr08 167743292 167743309 Zm00008a032887c 167745376 167743309 Zm00008a032887c Zm00008a032887,Zm00008a032888 simMerged
Zm00008a032893_T01.v1.1.exon.1 chr08 167841225 167841447 Zm00008a032893 167841225 167841903 Zm00008a032892c Zm00008a032892,Zm00008a032893 simMerged
Zm00008a032893_T01.v1.1.exon.1 chr08 167841225 167841447 Zm00008a032892c 167841225 167841903 Zm00008a032892c Zm00008a032892,Zm00008a032893 simMerged
Zm00008a032893_T01.v1.1.exon.2 chr08 167841677 167841903 Zm00008a032893 167841225 167841903 Zm00008a032892c Zm00008a032892,Zm00008a032893 simMerged
Zm00008a032893_T01.v1.1.exon.2 chr08 167841677 167841903 Zm00008a032892c 167841225 167841903 Zm00008a032892c Zm00008a032892,Zm00008a032893 simMerged
Zm00008a032897_T01.v1.1.exon.1 chr08 167886659 167887013 Zm00008a032897 167886659 167882829 Zm00008a032896c Zm00008a032896,Zm00008a032897 simMerged
Zm00008a032897_T01.v1.1.exon.1 chr08 167886659 167887013 Zm00008a032896c 167886659 167882829 Zm00008a032896c Zm00008a032896,Zm00008a032897 simMerged
Zm00008a032897_T01.v1.1.exon.2 chr08 167886487 167886576 Zm00008a032897 167886659 167882829 Zm00008a032896c Zm00008a032896,Zm00008a032897 simMerged
Zm00008a032897_T01.v1.1.exon.2 chr08 167886487 167886576 Zm00008a032896c 167886659 167882829 Zm00008a032896c Zm00008a032896,Zm00008a032897 simMerged
Zm00008a032897_T01.v1.1.exon.3 chr08 167885364 167885450 Zm00008a032897 167886659 167882829 Zm00008a032896c Zm00008a032896,Zm00008a032897 simMerged
Zm00008a032897_T01.v1.1.exon.3 chr08 167885364 167885450 Zm00008a032896c 167886659 167882829 Zm00008a032896c Zm00008a032896,Zm00008a032897 simMerged
Zm00008a032897_T01.v1.1.exon.4 chr08 167885224 167885292 Zm00008a032897 167886659 167882829 Zm00008a032896c Zm00008a032896,Zm00008a032897 simMerged
Zm00008a032897_T01.v1.1.exon.4 chr08 167885224 167885292 Zm00008a032896c 167886659 167882829 Zm00008a032896c Zm00008a032896,Zm00008a032897 simMerged
Zm00008a032897_T01.v1.1.exon.5 chr08 167884585 167884665 Zm00008a032897 167886659 167882829 Zm00008a032896c Zm00008a032896,Zm00008a032897 simMerged
Zm00008a032897_T01.v1.1.exon.5 chr08 167884585 167884665 Zm00008a032896c 167886659 167882829 Zm00008a032896c Zm00008a032896,Zm00008a032897 simMerged
Zm00008a032897_T01.v1.1.exon.6 chr08 167884440 167884506 Zm00008a032897 167886659 167882829 Zm00008a032896c Zm00008a032896,Zm00008a032897 simMerged
Zm00008a032897_T01.v1.1.exon.6 chr08 167884440 167884506 Zm00008a032896c 167886659 167882829 Zm00008a032896c Zm00008a032896,Zm00008a032897 simMerged
Zm00008a032897_T01.v1.1.exon.7 chr08 167883579 167883681 Zm00008a032897 167886659 167882829 Zm00008a032896c Zm00008a032896,Zm00008a032897 simMerged
Zm00008a032897_T01.v1.1.exon.7 chr08 167883579 167883681 Zm00008a032896c 167886659 167882829 Zm00008a032896c Zm00008a032896,Zm00008a032897 simMerged
Zm00008a032897_T01.v1.1.exon.8 chr08 167883363 167883458 Zm00008a032897 167886659 167882829 Zm00008a032896c Zm00008a032896,Zm00008a032897 simMerged
Zm00008a032897_T01.v1.1.exon.8 chr08 167883363 167883458 Zm00008a032896c 167886659 167882829 Zm00008a032896c Zm00008a032896,Zm00008a032897 simMerged
Zm00008a032897_T01.v1.1.exon.9 chr08 167883236 167883282 Zm00008a032897 167886659 167882829 Zm00008a032896c Zm00008a032896,Zm00008a032897 simMerged
Zm00008a032897_T01.v1.1.exon.9 chr08 167883236 167883282 Zm00008a032896c 167886659 167882829 Zm00008a032896c Zm00008a032896,Zm00008a032897 simMerged
Zm00008a032897_T01.v1.1.exon.10 chr08 167882994 167883154 Zm00008a032897 167886659 167882829 Zm00008a032896c Zm00008a032896,Zm00008a032897 simMerged
Zm00008a032897_T01.v1.1.exon.10 chr08 167882994 167883154 Zm00008a032896c 167886659 167882829 Zm00008a032896c Zm00008a032896,Zm00008a032897 simMerged
Zm00008a032897_T01.v1.1.exon.11 chr08 167882322 167882829 Zm00008a032897 167886659 167882829 Zm00008a032896c Zm00008a032896,Zm00008a032897 simMerged
Zm00008a032897_T01.v1.1.exon.11 chr08 167882322 167882829 Zm00008a032896c 167886659 167882829 Zm00008a032896c Zm00008a032896,Zm00008a032897 simMerged
Zm00008a032899_T01.v1.1.exon.1 chr08 167904977 167905312 Zm00008a032899 167904977 167904848 Zm00008a032898c Zm00008a032898,Zm00008a032899 simMerged
Zm00008a032899_T01.v1.1.exon.1 chr08 167904977 167905312 Zm00008a032898c 167904977 167904848 Zm00008a032898c Zm00008a032898,Zm00008a032899 simMerged
Zm00008a032899_T01.v1.1.exon.2 chr08 167904735 167904848 Zm00008a032899 167904977 167904848 Zm00008a032898c Zm00008a032898,Zm00008a032899 simMerged
Zm00008a032899_T01.v1.1.exon.2 chr08 167904735 167904848 Zm00008a032898c 167904977 167904848 Zm00008a032898c Zm00008a032898,Zm00008a032899 simMerged
Zm00008a032901_T01.v1.1.exon.1 chr08 167962302 167962460 Zm00008a032901 167962302 167960953 Zm00008a032900c Zm00008a032900,Zm00008a032901 simMerged
Zm00008a032901_T01.v1.1.exon.1 chr08 167962302 167962460 Zm00008a032900c 167962302 167960953 Zm00008a032900c Zm00008a032900,Zm00008a032901 simMerged
Zm00008a032901_T01.v1.1.exon.2 chr08 167961806 167961881 Zm00008a032901 167962302 167960953 Zm00008a032900c Zm00008a032900,Zm00008a032901 simMerged
Zm00008a032901_T01.v1.1.exon.2 chr08 167961806 167961881 Zm00008a032900c 167962302 167960953 Zm00008a032900c Zm00008a032900,Zm00008a032901 simMerged
Zm00008a032901_T01.v1.1.exon.3 chr08 167961221 167961402 Zm00008a032901 167962302 167960953 Zm00008a032900c Zm00008a032900,Zm00008a032901 simMerged
Zm00008a032901_T01.v1.1.exon.3 chr08 167961221 167961402 Zm00008a032900c 167962302 167960953 Zm00008a032900c Zm00008a032900,Zm00008a032901 simMerged
Zm00008a032901_T01.v1.1.exon.4 chr08 167961050 167961104 Zm00008a032901 167962302 167960953 Zm00008a032900c Zm00008a032900,Zm00008a032901 simMerged
Zm00008a032901_T01.v1.1.exon.4 chr08 167961050 167961104 Zm00008a032900c 167962302 167960953 Zm00008a032900c Zm00008a032900,Zm00008a032901 simMerged
Zm00008a032901_T01.v1.1.exon.5 chr08 167960016 167960953 Zm00008a032901 167962302 167960953 Zm00008a032900c Zm00008a032900,Zm00008a032901 simMerged
Zm00008a032901_T01.v1.1.exon.5 chr08 167960016 167960953 Zm00008a032900c 167962302 167960953 Zm00008a032900c Zm00008a032900,Zm00008a032901 simMerged
Zm00008a032904_T01.v1.1.exon.1 chr08 168056375 168056539 Zm00008a032904 168056375 168058437 Zm00008a032903c Zm00008a032903,Zm00008a032904 simMerged
Zm00008a032904_T01.v1.1.exon.1 chr08 168056375 168056539 Zm00008a032903c 168056375 168058437 Zm00008a032903c Zm00008a032903,Zm00008a032904 simMerged
Zm00008a032904_T01.v1.1.exon.2 chr08 168058327 168058437 Zm00008a032904 168056375 168058437 Zm00008a032903c Zm00008a032903,Zm00008a032904 simMerged
Zm00008a032904_T01.v1.1.exon.2 chr08 168058327 168058437 Zm00008a032903c 168056375 168058437 Zm00008a032903c Zm00008a032903,Zm00008a032904 simMerged
Zm00008a032910_T01.v1.1.exon.1 chr08 168225287 168225394 Zm00008a032910 168225287 168210280 Zm00008a032909c Zm00008a032909,Zm00008a032910 simMerged
Zm00008a032910_T01.v1.1.exon.1 chr08 168225287 168225394 Zm00008a032909c 168225287 168210280 Zm00008a032909c Zm00008a032909,Zm00008a032910 simMerged
Zm00008a032910_T01.v1.1.exon.2 chr08 168223840 168223951 Zm00008a032910 168225287 168210280 Zm00008a032909c Zm00008a032909,Zm00008a032910 simMerged
Zm00008a032910_T01.v1.1.exon.2 chr08 168223840 168223951 Zm00008a032909c 168225287 168210280 Zm00008a032909c Zm00008a032909,Zm00008a032910 simMerged
Zm00008a032910_T01.v1.1.exon.3 chr08 168221609 168221685 Zm00008a032910 168225287 168210280 Zm00008a032909c Zm00008a032909,Zm00008a032910 simMerged
Zm00008a032910_T01.v1.1.exon.3 chr08 168221609 168221685 Zm00008a032909c 168225287 168210280 Zm00008a032909c Zm00008a032909,Zm00008a032910 simMerged
Zm00008a032910_T01.v1.1.exon.4 chr08 168209867 168210280 Zm00008a032910 168225287 168210280 Zm00008a032909c Zm00008a032909,Zm00008a032910 simMerged
Zm00008a032910_T01.v1.1.exon.4 chr08 168209867 168210280 Zm00008a032909c 168225287 168210280 Zm00008a032909c Zm00008a032909,Zm00008a032910 simMerged
Zm00008a032913_T01.v1.1.exon.1 chr08 168292443 168292584 Zm00008a032913 168292443 168295384 Zm00008a032912c Zm00008a032912,Zm00008a032913 simMerged
Zm00008a032913_T01.v1.1.exon.1 chr08 168292443 168292584 Zm00008a032912c 168292443 168295384 Zm00008a032912c Zm00008a032912,Zm00008a032913 simMerged
Zm00008a032913_T01.v1.1.exon.2 chr08 168292669 168292806 Zm00008a032913 168292443 168295384 Zm00008a032912c Zm00008a032912,Zm00008a032913 simMerged
Zm00008a032913_T01.v1.1.exon.2 chr08 168292669 168292806 Zm00008a032912c 168292443 168295384 Zm00008a032912c Zm00008a032912,Zm00008a032913 simMerged
Zm00008a032913_T01.v1.1.exon.3 chr08 168292930 168293032 Zm00008a032913 168292443 168295384 Zm00008a032912c Zm00008a032912,Zm00008a032913 simMerged
Zm00008a032913_T01.v1.1.exon.3 chr08 168292930 168293032 Zm00008a032912c 168292443 168295384 Zm00008a032912c Zm00008a032912,Zm00008a032913 simMerged
Zm00008a032913_T01.v1.1.exon.4 chr08 168295347 168295384 Zm00008a032913 168292443 168295384 Zm00008a032912c Zm00008a032912,Zm00008a032913 simMerged
Zm00008a032913_T01.v1.1.exon.4 chr08 168295347 168295384 Zm00008a032912c 168292443 168295384 Zm00008a032912c Zm00008a032912,Zm00008a032913 simMerged
Zm00008a032917_T01.v1.1.exon.1 chr08 168462729 168463172 Zm00008a032917 168462729 168462003 Zm00008a032916c Zm00008a032916,Zm00008a032917 simMerged
Zm00008a032917_T01.v1.1.exon.1 chr08 168462729 168463172 Zm00008a032916c 168462729 168462003 Zm00008a032916c Zm00008a032916,Zm00008a032917 simMerged
Zm00008a032917_T01.v1.1.exon.2 chr08 168462299 168462631 Zm00008a032917 168462729 168462003 Zm00008a032916c Zm00008a032916,Zm00008a032917 simMerged
Zm00008a032917_T01.v1.1.exon.2 chr08 168462299 168462631 Zm00008a032916c 168462729 168462003 Zm00008a032916c Zm00008a032916,Zm00008a032917 simMerged
Zm00008a032917_T01.v1.1.exon.3 chr08 168462084 168462189 Zm00008a032917 168462729 168462003 Zm00008a032916c Zm00008a032916,Zm00008a032917 simMerged
Zm00008a032917_T01.v1.1.exon.3 chr08 168462084 168462189 Zm00008a032916c 168462729 168462003 Zm00008a032916c Zm00008a032916,Zm00008a032917 simMerged
Zm00008a032917_T01.v1.1.exon.4 chr08 168461639 168462003 Zm00008a032917 168462729 168462003 Zm00008a032916c Zm00008a032916,Zm00008a032917 simMerged
Zm00008a032917_T01.v1.1.exon.4 chr08 168461639 168462003 Zm00008a032916c 168462729 168462003 Zm00008a032916c Zm00008a032916,Zm00008a032917 simMerged
Zm00008a032919_T01.v1.1.exon.1 chr08 168482180 168482224 Zm00008a032919 168482180 168485355 Zm00008a032918c Zm00008a032918,Zm00008a032919 simMerged
Zm00008a032919_T01.v1.1.exon.1 chr08 168482180 168482224 Zm00008a032918c 168482180 168485355 Zm00008a032918c Zm00008a032918,Zm00008a032919 simMerged
Zm00008a032919_T01.v1.1.exon.2 chr08 168482905 168483036 Zm00008a032919 168482180 168485355 Zm00008a032918c Zm00008a032918,Zm00008a032919 simMerged
Zm00008a032919_T01.v1.1.exon.2 chr08 168482905 168483036 Zm00008a032918c 168482180 168485355 Zm00008a032918c Zm00008a032918,Zm00008a032919 simMerged
Zm00008a032919_T01.v1.1.exon.3 chr08 168483237 168483421 Zm00008a032919 168482180 168485355 Zm00008a032918c Zm00008a032918,Zm00008a032919 simMerged
Zm00008a032919_T01.v1.1.exon.3 chr08 168483237 168483421 Zm00008a032918c 168482180 168485355 Zm00008a032918c Zm00008a032918,Zm00008a032919 simMerged
Zm00008a032919_T01.v1.1.exon.4 chr08 168484772 168484910 Zm00008a032919 168482180 168485355 Zm00008a032918c Zm00008a032918,Zm00008a032919 simMerged
Zm00008a032919_T01.v1.1.exon.4 chr08 168484772 168484910 Zm00008a032918c 168482180 168485355 Zm00008a032918c Zm00008a032918,Zm00008a032919 simMerged
Zm00008a032919_T01.v1.1.exon.5 chr08 168485043 168485216 Zm00008a032919 168482180 168485355 Zm00008a032918c Zm00008a032918,Zm00008a032919 simMerged
Zm00008a032919_T01.v1.1.exon.5 chr08 168485043 168485216 Zm00008a032918c 168482180 168485355 Zm00008a032918c Zm00008a032918,Zm00008a032919 simMerged
Zm00008a032919_T01.v1.1.exon.6 chr08 168485302 168485355 Zm00008a032919 168482180 168485355 Zm00008a032918c Zm00008a032918,Zm00008a032919 simMerged
Zm00008a032919_T01.v1.1.exon.6 chr08 168485302 168485355 Zm00008a032918c 168482180 168485355 Zm00008a032918c Zm00008a032918,Zm00008a032919 simMerged
Zm00008a032921_T01.v1.1.exon.1 chr08 168705701 168706001 Zm00008a032921 168705701 168721127 Zm00008a032920c Zm00008a032920,Zm00008a032921 simMerged
Zm00008a032921_T01.v1.1.exon.1 chr08 168705701 168706001 Zm00008a032920c 168705701 168721127 Zm00008a032920c Zm00008a032920,Zm00008a032921 simMerged
Zm00008a032921_T01.v1.1.exon.2 chr08 168706099 168706285 Zm00008a032921 168705701 168721127 Zm00008a032920c Zm00008a032920,Zm00008a032921 simMerged
Zm00008a032921_T01.v1.1.exon.2 chr08 168706099 168706285 Zm00008a032920c 168705701 168721127 Zm00008a032920c Zm00008a032920,Zm00008a032921 simMerged
Zm00008a032921_T01.v1.1.exon.3 chr08 168707996 168708047 Zm00008a032921 168705701 168721127 Zm00008a032920c Zm00008a032920,Zm00008a032921 simMerged
Zm00008a032921_T01.v1.1.exon.3 chr08 168707996 168708047 Zm00008a032920c 168705701 168721127 Zm00008a032920c Zm00008a032920,Zm00008a032921 simMerged
Zm00008a032921_T01.v1.1.exon.4 chr08 168708172 168708229 Zm00008a032921 168705701 168721127 Zm00008a032920c Zm00008a032920,Zm00008a032921 simMerged
Zm00008a032921_T01.v1.1.exon.4 chr08 168708172 168708229 Zm00008a032920c 168705701 168721127 Zm00008a032920c Zm00008a032920,Zm00008a032921 simMerged
Zm00008a032921_T01.v1.1.exon.5 chr08 168709387 168709481 Zm00008a032921 168705701 168721127 Zm00008a032920c Zm00008a032920,Zm00008a032921 simMerged
Zm00008a032921_T01.v1.1.exon.5 chr08 168709387 168709481 Zm00008a032920c 168705701 168721127 Zm00008a032920c Zm00008a032920,Zm00008a032921 simMerged
Zm00008a032921_T01.v1.1.exon.6 chr08 168709589 168709692 Zm00008a032921 168705701 168721127 Zm00008a032920c Zm00008a032920,Zm00008a032921 simMerged
Zm00008a032921_T01.v1.1.exon.6 chr08 168709589 168709692 Zm00008a032920c 168705701 168721127 Zm00008a032920c Zm00008a032920,Zm00008a032921 simMerged
Zm00008a032921_T01.v1.1.exon.7 chr08 168710001 168710129 Zm00008a032921 168705701 168721127 Zm00008a032920c Zm00008a032920,Zm00008a032921 simMerged
Zm00008a032921_T01.v1.1.exon.7 chr08 168710001 168710129 Zm00008a032920c 168705701 168721127 Zm00008a032920c Zm00008a032920,Zm00008a032921 simMerged
Zm00008a032921_T01.v1.1.exon.8 chr08 168720065 168721127 Zm00008a032921 168705701 168721127 Zm00008a032920c Zm00008a032920,Zm00008a032921 simMerged
Zm00008a032921_T01.v1.1.exon.8 chr08 168720065 168721127 Zm00008a032920c 168705701 168721127 Zm00008a032920c Zm00008a032920,Zm00008a032921 simMerged
Zm00008a032926_T01.v1.1.exon.1 chr08 168869735 168870111 Zm00008a032926 168869735 168866410 Zm00008a032925c Zm00008a032925,Zm00008a032926 simMerged
Zm00008a032926_T01.v1.1.exon.1 chr08 168869735 168870111 Zm00008a032925c 168869735 168866410 Zm00008a032925c Zm00008a032925,Zm00008a032926 simMerged
Zm00008a032926_T01.v1.1.exon.2 chr08 168868892 168868969 Zm00008a032926 168869735 168866410 Zm00008a032925c Zm00008a032925,Zm00008a032926 simMerged
Zm00008a032926_T01.v1.1.exon.2 chr08 168868892 168868969 Zm00008a032925c 168869735 168866410 Zm00008a032925c Zm00008a032925,Zm00008a032926 simMerged
Zm00008a032926_T01.v1.1.exon.3 chr08 168867683 168867836 Zm00008a032926 168869735 168866410 Zm00008a032925c Zm00008a032925,Zm00008a032926 simMerged
Zm00008a032926_T01.v1.1.exon.3 chr08 168867683 168867836 Zm00008a032925c 168869735 168866410 Zm00008a032925c Zm00008a032925,Zm00008a032926 simMerged
Zm00008a032926_T01.v1.1.exon.4 chr08 168866294 168866410 Zm00008a032926 168869735 168866410 Zm00008a032925c Zm00008a032925,Zm00008a032926 simMerged
Zm00008a032926_T01.v1.1.exon.4 chr08 168866294 168866410 Zm00008a032925c 168869735 168866410 Zm00008a032925c Zm00008a032925,Zm00008a032926 simMerged
Zm00008a032928_T01.v1.1.exon.1 chr08 168929770 168929994 Zm00008a032928 168929770 168929994 Zm00008a032927c Zm00008a032927,Zm00008a032928 simMerged
Zm00008a032928_T01.v1.1.exon.1 chr08 168929770 168929994 Zm00008a032927c 168929770 168929994 Zm00008a032927c Zm00008a032927,Zm00008a032928 simMerged
Zm00008a032936_T01.v1.1.exon.1 chr08 169034285 169035508 Zm00008a032936 169034285 169035508 Zm00008a032935c Zm00008a032935,Zm00008a032936 simMerged
Zm00008a032936_T01.v1.1.exon.1 chr08 169034285 169035508 Zm00008a032935c 169034285 169035508 Zm00008a032935c Zm00008a032935,Zm00008a032936 simMerged
Zm00008a032938_T01.v1.1.exon.1 chr08 169123315 169123602 Zm00008a032938 169123315 169123602 Zm00008a032937c Zm00008a032937,Zm00008a032938 simMerged
Zm00008a032938_T01.v1.1.exon.1 chr08 169123315 169123602 Zm00008a032937c 169123315 169123602 Zm00008a032937c Zm00008a032937,Zm00008a032938 simMerged
Zm00008a032942_T01.v1.1.exon.1 chr08 169147193 169147368 Zm00008a032942 169147193 169143938 Zm00008a032941c Zm00008a032941,Zm00008a032942 simMerged
Zm00008a032942_T01.v1.1.exon.1 chr08 169147193 169147368 Zm00008a032941c 169147193 169143938 Zm00008a032941c Zm00008a032941,Zm00008a032942 simMerged
Zm00008a032942_T01.v1.1.exon.2 chr08 169144668 169144812 Zm00008a032942 169147193 169143938 Zm00008a032941c Zm00008a032941,Zm00008a032942 simMerged
Zm00008a032942_T01.v1.1.exon.2 chr08 169144668 169144812 Zm00008a032941c 169147193 169143938 Zm00008a032941c Zm00008a032941,Zm00008a032942 simMerged
Zm00008a032942_T01.v1.1.exon.3 chr08 169144388 169144572 Zm00008a032942 169147193 169143938 Zm00008a032941c Zm00008a032941,Zm00008a032942 simMerged
Zm00008a032942_T01.v1.1.exon.3 chr08 169144388 169144572 Zm00008a032941c 169147193 169143938 Zm00008a032941c Zm00008a032941,Zm00008a032942 simMerged
Zm00008a032942_T01.v1.1.exon.4 chr08 169144217 169144358 Zm00008a032942 169147193 169143938 Zm00008a032941c Zm00008a032941,Zm00008a032942 simMerged
Zm00008a032942_T01.v1.1.exon.4 chr08 169144217 169144358 Zm00008a032941c 169147193 169143938 Zm00008a032941c Zm00008a032941,Zm00008a032942 simMerged
Zm00008a032942_T01.v1.1.exon.5 chr08 169142770 169143938 Zm00008a032942 169147193 169143938 Zm00008a032941c Zm00008a032941,Zm00008a032942 simMerged
Zm00008a032942_T01.v1.1.exon.5 chr08 169142770 169143938 Zm00008a032941c 169147193 169143938 Zm00008a032941c Zm00008a032941,Zm00008a032942 simMerged
Zm00008a032945_T01.v1.1.exon.1 chr08 169187563 169187631 Zm00008a032945 169187563 169188754 Zm00008a032944c Zm00008a032944,Zm00008a032945 simMerged
Zm00008a032945_T01.v1.1.exon.1 chr08 169187563 169187631 Zm00008a032944c 169187563 169188754 Zm00008a032944c Zm00008a032944,Zm00008a032945 simMerged
Zm00008a032945_T01.v1.1.exon.2 chr08 169188152 169188754 Zm00008a032945 169187563 169188754 Zm00008a032944c Zm00008a032944,Zm00008a032945 simMerged
Zm00008a032945_T01.v1.1.exon.2 chr08 169188152 169188754 Zm00008a032944c 169187563 169188754 Zm00008a032944c Zm00008a032944,Zm00008a032945 simMerged
Zm00008a032953_T01.v1.1.exon.1 chr08 169292577 169294400 Zm00008a032953 169292577 169294400 Zm00008a032952c Zm00008a032952,Zm00008a032953 simMerged
Zm00008a032953_T01.v1.1.exon.1 chr08 169292577 169294400 Zm00008a032952c 169292577 169294400 Zm00008a032952c Zm00008a032952,Zm00008a032953 simMerged
Zm00008a032956_T01.v1.1.exon.1 chr08 169350835 169350928 Zm00008a032956 169350835 169393754 Zm00008a032955c Zm00008a032955,Zm00008a032956 simMerged
Zm00008a032956_T01.v1.1.exon.1 chr08 169350835 169350928 Zm00008a032955c 169350835 169393754 Zm00008a032955c Zm00008a032955,Zm00008a032956 simMerged
Zm00008a032956_T01.v1.1.exon.2 chr08 169351169 169353624 Zm00008a032956 169350835 169393754 Zm00008a032955c Zm00008a032955,Zm00008a032956 simMerged
Zm00008a032956_T01.v1.1.exon.2 chr08 169351169 169353624 Zm00008a032955c 169350835 169393754 Zm00008a032955c Zm00008a032955,Zm00008a032956 simMerged
Zm00008a032956_T01.v1.1.exon.3 chr08 169393749 169393754 Zm00008a032956 169350835 169393754 Zm00008a032955c Zm00008a032955,Zm00008a032956 simMerged
Zm00008a032956_T01.v1.1.exon.3 chr08 169393749 169393754 Zm00008a032955c 169350835 169393754 Zm00008a032955c Zm00008a032955,Zm00008a032956 simMerged
Zm00008a032960_T01.v1.1.exon.1 chr08 169512142 169512561 Zm00008a032960 169512142 169513512 Zm00008a032959c Zm00008a032959,Zm00008a032960 simMerged
Zm00008a032960_T01.v1.1.exon.1 chr08 169512142 169512561 Zm00008a032959c 169512142 169513512 Zm00008a032959c Zm00008a032959,Zm00008a032960 simMerged
Zm00008a032960_T01.v1.1.exon.2 chr08 169512928 169513020 Zm00008a032960 169512142 169513512 Zm00008a032959c Zm00008a032959,Zm00008a032960 simMerged
Zm00008a032960_T01.v1.1.exon.2 chr08 169512928 169513020 Zm00008a032959c 169512142 169513512 Zm00008a032959c Zm00008a032959,Zm00008a032960 simMerged
Zm00008a032960_T01.v1.1.exon.3 chr08 169513192 169513512 Zm00008a032960 169512142 169513512 Zm00008a032959c Zm00008a032959,Zm00008a032960 simMerged
Zm00008a032960_T01.v1.1.exon.3 chr08 169513192 169513512 Zm00008a032959c 169512142 169513512 Zm00008a032959c Zm00008a032959,Zm00008a032960 simMerged
Zm00008a032963_T01.v1.1.exon.1 chr08 169573676 169573878 Zm00008a032963 169573676 169571090 Zm00008a032962c Zm00008a032962,Zm00008a032963 simMerged
Zm00008a032963_T01.v1.1.exon.1 chr08 169573676 169573878 Zm00008a032962c 169573676 169571090 Zm00008a032962c Zm00008a032962,Zm00008a032963 simMerged
Zm00008a032963_T01.v1.1.exon.2 chr08 169573512 169573572 Zm00008a032963 169573676 169571090 Zm00008a032962c Zm00008a032962,Zm00008a032963 simMerged
Zm00008a032963_T01.v1.1.exon.2 chr08 169573512 169573572 Zm00008a032962c 169573676 169571090 Zm00008a032962c Zm00008a032962,Zm00008a032963 simMerged
Zm00008a032963_T01.v1.1.exon.3 chr08 169573267 169573344 Zm00008a032963 169573676 169571090 Zm00008a032962c Zm00008a032962,Zm00008a032963 simMerged
Zm00008a032963_T01.v1.1.exon.3 chr08 169573267 169573344 Zm00008a032962c 169573676 169571090 Zm00008a032962c Zm00008a032962,Zm00008a032963 simMerged
Zm00008a032963_T01.v1.1.exon.4 chr08 169570686 169571090 Zm00008a032963 169573676 169571090 Zm00008a032962c Zm00008a032962,Zm00008a032963 simMerged
Zm00008a032963_T01.v1.1.exon.4 chr08 169570686 169571090 Zm00008a032962c 169573676 169571090 Zm00008a032962c Zm00008a032962,Zm00008a032963 simMerged
Zm00008a032966_T01.v1.1.exon.1 chr08 169617947 169618419 Zm00008a032966 169617947 169621112 Zm00008a032965c Zm00008a032965,Zm00008a032966 simMerged
Zm00008a032966_T01.v1.1.exon.1 chr08 169617947 169618419 Zm00008a032965c 169617947 169621112 Zm00008a032965c Zm00008a032965,Zm00008a032966 simMerged
Zm00008a032966_T01.v1.1.exon.2 chr08 169619254 169619382 Zm00008a032966 169617947 169621112 Zm00008a032965c Zm00008a032965,Zm00008a032966 simMerged
Zm00008a032966_T01.v1.1.exon.2 chr08 169619254 169619382 Zm00008a032965c 169617947 169621112 Zm00008a032965c Zm00008a032965,Zm00008a032966 simMerged
Zm00008a032966_T01.v1.1.exon.3 chr08 169619476 169619596 Zm00008a032966 169617947 169621112 Zm00008a032965c Zm00008a032965,Zm00008a032966 simMerged
Zm00008a032966_T01.v1.1.exon.3 chr08 169619476 169619596 Zm00008a032965c 169617947 169621112 Zm00008a032965c Zm00008a032965,Zm00008a032966 simMerged
Zm00008a032966_T01.v1.1.exon.4 chr08 169619682 169619763 Zm00008a032966 169617947 169621112 Zm00008a032965c Zm00008a032965,Zm00008a032966 simMerged
Zm00008a032966_T01.v1.1.exon.4 chr08 169619682 169619763 Zm00008a032965c 169617947 169621112 Zm00008a032965c Zm00008a032965,Zm00008a032966 simMerged
Zm00008a032966_T01.v1.1.exon.5 chr08 169620260 169620413 Zm00008a032966 169617947 169621112 Zm00008a032965c Zm00008a032965,Zm00008a032966 simMerged
Zm00008a032966_T01.v1.1.exon.5 chr08 169620260 169620413 Zm00008a032965c 169617947 169621112 Zm00008a032965c Zm00008a032965,Zm00008a032966 simMerged
Zm00008a032966_T01.v1.1.exon.6 chr08 169620502 169620705 Zm00008a032966 169617947 169621112 Zm00008a032965c Zm00008a032965,Zm00008a032966 simMerged
Zm00008a032966_T01.v1.1.exon.6 chr08 169620502 169620705 Zm00008a032965c 169617947 169621112 Zm00008a032965c Zm00008a032965,Zm00008a032966 simMerged
Zm00008a032966_T01.v1.1.exon.7 chr08 169620830 169621112 Zm00008a032966 169617947 169621112 Zm00008a032965c Zm00008a032965,Zm00008a032966 simMerged
Zm00008a032966_T01.v1.1.exon.7 chr08 169620830 169621112 Zm00008a032965c 169617947 169621112 Zm00008a032965c Zm00008a032965,Zm00008a032966 simMerged
Zm00008a032970_T01.v1.1.exon.1 chr08 169696715 169696899 Zm00008a032970 169696715 169698982 Zm00008a032969c Zm00008a032969,Zm00008a032970 simMerged
Zm00008a032970_T01.v1.1.exon.1 chr08 169696715 169696899 Zm00008a032969c 169696715 169698982 Zm00008a032969c Zm00008a032969,Zm00008a032970 simMerged
Zm00008a032970_T01.v1.1.exon.2 chr08 169697002 169697072 Zm00008a032970 169696715 169698982 Zm00008a032969c Zm00008a032969,Zm00008a032970 simMerged
Zm00008a032970_T01.v1.1.exon.2 chr08 169697002 169697072 Zm00008a032969c 169696715 169698982 Zm00008a032969c Zm00008a032969,Zm00008a032970 simMerged
Zm00008a032970_T01.v1.1.exon.3 chr08 169697418 169697733 Zm00008a032970 169696715 169698982 Zm00008a032969c Zm00008a032969,Zm00008a032970 simMerged
Zm00008a032970_T01.v1.1.exon.3 chr08 169697418 169697733 Zm00008a032969c 169696715 169698982 Zm00008a032969c Zm00008a032969,Zm00008a032970 simMerged
Zm00008a032970_T01.v1.1.exon.4 chr08 169698618 169698982 Zm00008a032970 169696715 169698982 Zm00008a032969c Zm00008a032969,Zm00008a032970 simMerged
Zm00008a032970_T01.v1.1.exon.4 chr08 169698618 169698982 Zm00008a032969c 169696715 169698982 Zm00008a032969c Zm00008a032969,Zm00008a032970 simMerged
Zm00008a032972_T01.v1.1.exon.1 chr08 169718635 169719120 Zm00008a032972 169718635 169716346 Zm00008a032971c Zm00008a032971,Zm00008a032972 simMerged
Zm00008a032972_T01.v1.1.exon.1 chr08 169718635 169719120 Zm00008a032971c 169718635 169716346 Zm00008a032971c Zm00008a032971,Zm00008a032972 simMerged
Zm00008a032972_T01.v1.1.exon.2 chr08 169717574 169717671 Zm00008a032972 169718635 169716346 Zm00008a032971c Zm00008a032971,Zm00008a032972 simMerged
Zm00008a032972_T01.v1.1.exon.2 chr08 169717574 169717671 Zm00008a032971c 169718635 169716346 Zm00008a032971c Zm00008a032971,Zm00008a032972 simMerged
Zm00008a032972_T01.v1.1.exon.3 chr08 169717309 169717455 Zm00008a032972 169718635 169716346 Zm00008a032971c Zm00008a032971,Zm00008a032972 simMerged
Zm00008a032972_T01.v1.1.exon.3 chr08 169717309 169717455 Zm00008a032971c 169718635 169716346 Zm00008a032971c Zm00008a032971,Zm00008a032972 simMerged
Zm00008a032972_T01.v1.1.exon.4 chr08 169715673 169716346 Zm00008a032972 169718635 169716346 Zm00008a032971c Zm00008a032971,Zm00008a032972 simMerged
Zm00008a032972_T01.v1.1.exon.4 chr08 169715673 169716346 Zm00008a032971c 169718635 169716346 Zm00008a032971c Zm00008a032971,Zm00008a032972 simMerged
Zm00008a032977_T01.v1.1.exon.1 chr08 169872095 169872485 Zm00008a032977 169872095 169875271 Zm00008a032976c Zm00008a032976,Zm00008a032977 simMerged
Zm00008a032977_T01.v1.1.exon.1 chr08 169872095 169872485 Zm00008a032976c 169872095 169875271 Zm00008a032976c Zm00008a032976,Zm00008a032977 simMerged
Zm00008a032977_T01.v1.1.exon.2 chr08 169872610 169872776 Zm00008a032977 169872095 169875271 Zm00008a032976c Zm00008a032976,Zm00008a032977 simMerged
Zm00008a032977_T01.v1.1.exon.2 chr08 169872610 169872776 Zm00008a032976c 169872095 169875271 Zm00008a032976c Zm00008a032976,Zm00008a032977 simMerged
Zm00008a032977_T01.v1.1.exon.3 chr08 169872849 169872946 Zm00008a032977 169872095 169875271 Zm00008a032976c Zm00008a032976,Zm00008a032977 simMerged
Zm00008a032977_T01.v1.1.exon.3 chr08 169872849 169872946 Zm00008a032976c 169872095 169875271 Zm00008a032976c Zm00008a032976,Zm00008a032977 simMerged
Zm00008a032977_T01.v1.1.exon.4 chr08 169873030 169873164 Zm00008a032977 169872095 169875271 Zm00008a032976c Zm00008a032976,Zm00008a032977 simMerged
Zm00008a032977_T01.v1.1.exon.4 chr08 169873030 169873164 Zm00008a032976c 169872095 169875271 Zm00008a032976c Zm00008a032976,Zm00008a032977 simMerged
Zm00008a032977_T01.v1.1.exon.5 chr08 169873261 169873450 Zm00008a032977 169872095 169875271 Zm00008a032976c Zm00008a032976,Zm00008a032977 simMerged
Zm00008a032977_T01.v1.1.exon.5 chr08 169873261 169873450 Zm00008a032976c 169872095 169875271 Zm00008a032976c Zm00008a032976,Zm00008a032977 simMerged
Zm00008a032977_T01.v1.1.exon.6 chr08 169874156 169875271 Zm00008a032977 169872095 169875271 Zm00008a032976c Zm00008a032976,Zm00008a032977 simMerged
Zm00008a032977_T01.v1.1.exon.6 chr08 169874156 169875271 Zm00008a032976c 169872095 169875271 Zm00008a032976c Zm00008a032976,Zm00008a032977 simMerged
Zm00008a032979_T01.v1.1.exon.1 chr08 169906435 169906802 Zm00008a032979 169906435 169902954 Zm00008a032978c Zm00008a032978,Zm00008a032979 simMerged
Zm00008a032979_T01.v1.1.exon.1 chr08 169906435 169906802 Zm00008a032978c 169906435 169902954 Zm00008a032978c Zm00008a032978,Zm00008a032979 simMerged
Zm00008a032979_T01.v1.1.exon.2 chr08 169906206 169906309 Zm00008a032979 169906435 169902954 Zm00008a032978c Zm00008a032978,Zm00008a032979 simMerged
Zm00008a032979_T01.v1.1.exon.2 chr08 169906206 169906309 Zm00008a032978c 169906435 169902954 Zm00008a032978c Zm00008a032978,Zm00008a032979 simMerged
Zm00008a032979_T01.v1.1.exon.3 chr08 169902848 169902954 Zm00008a032979 169906435 169902954 Zm00008a032978c Zm00008a032978,Zm00008a032979 simMerged
Zm00008a032979_T01.v1.1.exon.3 chr08 169902848 169902954 Zm00008a032978c 169906435 169902954 Zm00008a032978c Zm00008a032978,Zm00008a032979 simMerged
Zm00008a032983_T01.v1.1.exon.1 chr08 169956083 169956411 Zm00008a032983 169956083 169960561 Zm00008a032982c Zm00008a032982,Zm00008a032983 simMerged
Zm00008a032983_T01.v1.1.exon.1 chr08 169956083 169956411 Zm00008a032982c 169956083 169960561 Zm00008a032982c Zm00008a032982,Zm00008a032983 simMerged
Zm00008a032983_T01.v1.1.exon.2 chr08 169958267 169958321 Zm00008a032983 169956083 169960561 Zm00008a032982c Zm00008a032982,Zm00008a032983 simMerged
Zm00008a032983_T01.v1.1.exon.2 chr08 169958267 169958321 Zm00008a032982c 169956083 169960561 Zm00008a032982c Zm00008a032982,Zm00008a032983 simMerged
Zm00008a032983_T01.v1.1.exon.3 chr08 169959313 169959385 Zm00008a032983 169956083 169960561 Zm00008a032982c Zm00008a032982,Zm00008a032983 simMerged
Zm00008a032983_T01.v1.1.exon.3 chr08 169959313 169959385 Zm00008a032982c 169956083 169960561 Zm00008a032982c Zm00008a032982,Zm00008a032983 simMerged
Zm00008a032983_T01.v1.1.exon.4 chr08 169960166 169960398 Zm00008a032983 169956083 169960561 Zm00008a032982c Zm00008a032982,Zm00008a032983 simMerged
Zm00008a032983_T01.v1.1.exon.4 chr08 169960166 169960398 Zm00008a032982c 169956083 169960561 Zm00008a032982c Zm00008a032982,Zm00008a032983 simMerged
Zm00008a032983_T01.v1.1.exon.5 chr08 169960502 169960561 Zm00008a032983 169956083 169960561 Zm00008a032982c Zm00008a032982,Zm00008a032983 simMerged
Zm00008a032983_T01.v1.1.exon.5 chr08 169960502 169960561 Zm00008a032982c 169956083 169960561 Zm00008a032982c Zm00008a032982,Zm00008a032983 simMerged
Zm00008a032986_T01.v1.1.exon.1 chr08 169991406 169991646 Zm00008a032986 169991406 169986874 Zm00008a032985c Zm00008a032985,Zm00008a032986 simMerged
Zm00008a032986_T01.v1.1.exon.1 chr08 169991406 169991646 Zm00008a032985c 169991406 169986874 Zm00008a032985c Zm00008a032985,Zm00008a032986 simMerged
Zm00008a032986_T01.v1.1.exon.2 chr08 169986180 169986874 Zm00008a032986 169991406 169986874 Zm00008a032985c Zm00008a032985,Zm00008a032986 simMerged
Zm00008a032986_T01.v1.1.exon.2 chr08 169986180 169986874 Zm00008a032985c 169991406 169986874 Zm00008a032985c Zm00008a032985,Zm00008a032986 simMerged
Zm00008a032991_T01.v1.1.exon.1 chr08 170078374 170078790 Zm00008a032991 170078374 170075953 Zm00008a032990c Zm00008a032990,Zm00008a032991 simMerged
Zm00008a032991_T01.v1.1.exon.1 chr08 170078374 170078790 Zm00008a032990c 170078374 170075953 Zm00008a032990c Zm00008a032990,Zm00008a032991 simMerged
Zm00008a032991_T01.v1.1.exon.2 chr08 170078027 170078290 Zm00008a032991 170078374 170075953 Zm00008a032990c Zm00008a032990,Zm00008a032991 simMerged
Zm00008a032991_T01.v1.1.exon.2 chr08 170078027 170078290 Zm00008a032990c 170078374 170075953 Zm00008a032990c Zm00008a032990,Zm00008a032991 simMerged
Zm00008a032991_T01.v1.1.exon.3 chr08 170077016 170077614 Zm00008a032991 170078374 170075953 Zm00008a032990c Zm00008a032990,Zm00008a032991 simMerged
Zm00008a032991_T01.v1.1.exon.3 chr08 170077016 170077614 Zm00008a032990c 170078374 170075953 Zm00008a032990c Zm00008a032990,Zm00008a032991 simMerged
Zm00008a032991_T01.v1.1.exon.4 chr08 170076737 170076898 Zm00008a032991 170078374 170075953 Zm00008a032990c Zm00008a032990,Zm00008a032991 simMerged
Zm00008a032991_T01.v1.1.exon.4 chr08 170076737 170076898 Zm00008a032990c 170078374 170075953 Zm00008a032990c Zm00008a032990,Zm00008a032991 simMerged
Zm00008a032991_T01.v1.1.exon.5 chr08 170076523 170076609 Zm00008a032991 170078374 170075953 Zm00008a032990c Zm00008a032990,Zm00008a032991 simMerged
Zm00008a032991_T01.v1.1.exon.5 chr08 170076523 170076609 Zm00008a032990c 170078374 170075953 Zm00008a032990c Zm00008a032990,Zm00008a032991 simMerged
Zm00008a032991_T01.v1.1.exon.6 chr08 170075599 170075953 Zm00008a032991 170078374 170075953 Zm00008a032990c Zm00008a032990,Zm00008a032991 simMerged
Zm00008a032991_T01.v1.1.exon.6 chr08 170075599 170075953 Zm00008a032990c 170078374 170075953 Zm00008a032990c Zm00008a032990,Zm00008a032991 simMerged
Zm00008a032993_T01.v1.1.exon.1 chr08 170097469 170097581 Zm00008a032993 170097469 170102886 Zm00008a032992c Zm00008a032992,Zm00008a032993 simMerged
Zm00008a032993_T01.v1.1.exon.1 chr08 170097469 170097581 Zm00008a032992c 170097469 170102886 Zm00008a032992c Zm00008a032992,Zm00008a032993 simMerged
Zm00008a032993_T01.v1.1.exon.2 chr08 170097675 170097827 Zm00008a032993 170097469 170102886 Zm00008a032992c Zm00008a032992,Zm00008a032993 simMerged
Zm00008a032993_T01.v1.1.exon.2 chr08 170097675 170097827 Zm00008a032992c 170097469 170102886 Zm00008a032992c Zm00008a032992,Zm00008a032993 simMerged
Zm00008a032993_T01.v1.1.exon.3 chr08 170100469 170100870 Zm00008a032993 170097469 170102886 Zm00008a032992c Zm00008a032992,Zm00008a032993 simMerged
Zm00008a032993_T01.v1.1.exon.3 chr08 170100469 170100870 Zm00008a032992c 170097469 170102886 Zm00008a032992c Zm00008a032992,Zm00008a032993 simMerged
Zm00008a032993_T01.v1.1.exon.4 chr08 170101002 170101151 Zm00008a032993 170097469 170102886 Zm00008a032992c Zm00008a032992,Zm00008a032993 simMerged
Zm00008a032993_T01.v1.1.exon.4 chr08 170101002 170101151 Zm00008a032992c 170097469 170102886 Zm00008a032992c Zm00008a032992,Zm00008a032993 simMerged
Zm00008a032993_T01.v1.1.exon.5 chr08 170101307 170101510 Zm00008a032993 170097469 170102886 Zm00008a032992c Zm00008a032992,Zm00008a032993 simMerged
Zm00008a032993_T01.v1.1.exon.5 chr08 170101307 170101510 Zm00008a032992c 170097469 170102886 Zm00008a032992c Zm00008a032992,Zm00008a032993 simMerged
Zm00008a032993_T01.v1.1.exon.6 chr08 170101617 170102082 Zm00008a032993 170097469 170102886 Zm00008a032992c Zm00008a032992,Zm00008a032993 simMerged
Zm00008a032993_T01.v1.1.exon.6 chr08 170101617 170102082 Zm00008a032992c 170097469 170102886 Zm00008a032992c Zm00008a032992,Zm00008a032993 simMerged
Zm00008a032993_T01.v1.1.exon.7 chr08 170102184 170102886 Zm00008a032993 170097469 170102886 Zm00008a032992c Zm00008a032992,Zm00008a032993 simMerged
Zm00008a032993_T01.v1.1.exon.7 chr08 170102184 170102886 Zm00008a032992c 170097469 170102886 Zm00008a032992c Zm00008a032992,Zm00008a032993 simMerged
Zm00008a032997_T01.v1.1.exon.1 chr08 170124848 170124912 Zm00008a032997 170124848 170126466 Zm00008a032996c Zm00008a032996,Zm00008a032997 simMerged
Zm00008a032997_T01.v1.1.exon.1 chr08 170124848 170124912 Zm00008a032996c 170124848 170126466 Zm00008a032996c Zm00008a032996,Zm00008a032997 simMerged
Zm00008a032997_T01.v1.1.exon.2 chr08 170125605 170125695 Zm00008a032997 170124848 170126466 Zm00008a032996c Zm00008a032996,Zm00008a032997 simMerged
Zm00008a032997_T01.v1.1.exon.2 chr08 170125605 170125695 Zm00008a032996c 170124848 170126466 Zm00008a032996c Zm00008a032996,Zm00008a032997 simMerged
Zm00008a032997_T01.v1.1.exon.3 chr08 170125822 170125876 Zm00008a032997 170124848 170126466 Zm00008a032996c Zm00008a032996,Zm00008a032997 simMerged
Zm00008a032997_T01.v1.1.exon.3 chr08 170125822 170125876 Zm00008a032996c 170124848 170126466 Zm00008a032996c Zm00008a032996,Zm00008a032997 simMerged
Zm00008a032997_T01.v1.1.exon.4 chr08 170125980 170126059 Zm00008a032997 170124848 170126466 Zm00008a032996c Zm00008a032996,Zm00008a032997 simMerged
Zm00008a032997_T01.v1.1.exon.4 chr08 170125980 170126059 Zm00008a032996c 170124848 170126466 Zm00008a032996c Zm00008a032996,Zm00008a032997 simMerged
Zm00008a032997_T01.v1.1.exon.5 chr08 170126166 170126282 Zm00008a032997 170124848 170126466 Zm00008a032996c Zm00008a032996,Zm00008a032997 simMerged
Zm00008a032997_T01.v1.1.exon.5 chr08 170126166 170126282 Zm00008a032996c 170124848 170126466 Zm00008a032996c Zm00008a032996,Zm00008a032997 simMerged
Zm00008a032997_T01.v1.1.exon.6 chr08 170126380 170126466 Zm00008a032997 170124848 170126466 Zm00008a032996c Zm00008a032996,Zm00008a032997 simMerged
Zm00008a032997_T01.v1.1.exon.6 chr08 170126380 170126466 Zm00008a032996c 170124848 170126466 Zm00008a032996c Zm00008a032996,Zm00008a032997 simMerged
Zm00008a032999_T01.v1.1.exon.1 chr08 170200092 170200334 Zm00008a032999 170200092 170190153 Zm00008a032998c Zm00008a032998,Zm00008a032999 simMerged
Zm00008a032999_T01.v1.1.exon.1 chr08 170200092 170200334 Zm00008a032998c 170200092 170190153 Zm00008a032998c Zm00008a032998,Zm00008a032999 simMerged
Zm00008a032999_T01.v1.1.exon.2 chr08 170199927 170199970 Zm00008a032999 170200092 170190153 Zm00008a032998c Zm00008a032998,Zm00008a032999 simMerged
Zm00008a032999_T01.v1.1.exon.2 chr08 170199927 170199970 Zm00008a032998c 170200092 170190153 Zm00008a032998c Zm00008a032998,Zm00008a032999 simMerged
Zm00008a032999_T01.v1.1.exon.3 chr08 170198689 170198995 Zm00008a032999 170200092 170190153 Zm00008a032998c Zm00008a032998,Zm00008a032999 simMerged
Zm00008a032999_T01.v1.1.exon.3 chr08 170198689 170198995 Zm00008a032998c 170200092 170190153 Zm00008a032998c Zm00008a032998,Zm00008a032999 simMerged
Zm00008a032999_T01.v1.1.exon.4 chr08 170198144 170198232 Zm00008a032999 170200092 170190153 Zm00008a032998c Zm00008a032998,Zm00008a032999 simMerged
Zm00008a032999_T01.v1.1.exon.4 chr08 170198144 170198232 Zm00008a032998c 170200092 170190153 Zm00008a032998c Zm00008a032998,Zm00008a032999 simMerged
Zm00008a032999_T01.v1.1.exon.5 chr08 170197879 170198040 Zm00008a032999 170200092 170190153 Zm00008a032998c Zm00008a032998,Zm00008a032999 simMerged
Zm00008a032999_T01.v1.1.exon.5 chr08 170197879 170198040 Zm00008a032998c 170200092 170190153 Zm00008a032998c Zm00008a032998,Zm00008a032999 simMerged
Zm00008a032999_T01.v1.1.exon.6 chr08 170196177 170196573 Zm00008a032999 170200092 170190153 Zm00008a032998c Zm00008a032998,Zm00008a032999 simMerged
Zm00008a032999_T01.v1.1.exon.6 chr08 170196177 170196573 Zm00008a032998c 170200092 170190153 Zm00008a032998c Zm00008a032998,Zm00008a032999 simMerged
Zm00008a032999_T01.v1.1.exon.7 chr08 170195465 170195538 Zm00008a032999 170200092 170190153 Zm00008a032998c Zm00008a032998,Zm00008a032999 simMerged
Zm00008a032999_T01.v1.1.exon.7 chr08 170195465 170195538 Zm00008a032998c 170200092 170190153 Zm00008a032998c Zm00008a032998,Zm00008a032999 simMerged
Zm00008a032999_T01.v1.1.exon.8 chr08 170194809 170194873 Zm00008a032999 170200092 170190153 Zm00008a032998c Zm00008a032998,Zm00008a032999 simMerged
Zm00008a032999_T01.v1.1.exon.8 chr08 170194809 170194873 Zm00008a032998c 170200092 170190153 Zm00008a032998c Zm00008a032998,Zm00008a032999 simMerged
Zm00008a032999_T01.v1.1.exon.9 chr08 170194586 170194704 Zm00008a032999 170200092 170190153 Zm00008a032998c Zm00008a032998,Zm00008a032999 simMerged
Zm00008a032999_T01.v1.1.exon.9 chr08 170194586 170194704 Zm00008a032998c 170200092 170190153 Zm00008a032998c Zm00008a032998,Zm00008a032999 simMerged
Zm00008a032999_T01.v1.1.exon.10 chr08 170194358 170194505 Zm00008a032999 170200092 170190153 Zm00008a032998c Zm00008a032998,Zm00008a032999 simMerged
Zm00008a032999_T01.v1.1.exon.10 chr08 170194358 170194505 Zm00008a032998c 170200092 170190153 Zm00008a032998c Zm00008a032998,Zm00008a032999 simMerged
Zm00008a032999_T01.v1.1.exon.11 chr08 170194123 170194267 Zm00008a032999 170200092 170190153 Zm00008a032998c Zm00008a032998,Zm00008a032999 simMerged
Zm00008a032999_T01.v1.1.exon.11 chr08 170194123 170194267 Zm00008a032998c 170200092 170190153 Zm00008a032998c Zm00008a032998,Zm00008a032999 simMerged
Zm00008a032999_T01.v1.1.exon.12 chr08 170193961 170194040 Zm00008a032999 170200092 170190153 Zm00008a032998c Zm00008a032998,Zm00008a032999 simMerged
Zm00008a032999_T01.v1.1.exon.12 chr08 170193961 170194040 Zm00008a032998c 170200092 170190153 Zm00008a032998c Zm00008a032998,Zm00008a032999 simMerged
Zm00008a032999_T01.v1.1.exon.13 chr08 170192961 170193040 Zm00008a032999 170200092 170190153 Zm00008a032998c Zm00008a032998,Zm00008a032999 simMerged
Zm00008a032999_T01.v1.1.exon.13 chr08 170192961 170193040 Zm00008a032998c 170200092 170190153 Zm00008a032998c Zm00008a032998,Zm00008a032999 simMerged
Zm00008a032999_T01.v1.1.exon.14 chr08 170192512 170192570 Zm00008a032999 170200092 170190153 Zm00008a032998c Zm00008a032998,Zm00008a032999 simMerged
Zm00008a032999_T01.v1.1.exon.14 chr08 170192512 170192570 Zm00008a032998c 170200092 170190153 Zm00008a032998c Zm00008a032998,Zm00008a032999 simMerged
Zm00008a032999_T01.v1.1.exon.15 chr08 170190460 170190589 Zm00008a032999 170200092 170190153 Zm00008a032998c Zm00008a032998,Zm00008a032999 simMerged
Zm00008a032999_T01.v1.1.exon.15 chr08 170190460 170190589 Zm00008a032998c 170200092 170190153 Zm00008a032998c Zm00008a032998,Zm00008a032999 simMerged
Zm00008a032999_T01.v1.1.exon.16 chr08 170189509 170190153 Zm00008a032999 170200092 170190153 Zm00008a032998c Zm00008a032998,Zm00008a032999 simMerged
Zm00008a032999_T01.v1.1.exon.16 chr08 170189509 170190153 Zm00008a032998c 170200092 170190153 Zm00008a032998c Zm00008a032998,Zm00008a032999 simMerged
Zm00008a033011_T01.v1.1.exon.1 chr08 170347941 170348175 Zm00008a033011 170347941 170349047 Zm00008a033010c Zm00008a033010,Zm00008a033011 simMerged
Zm00008a033011_T01.v1.1.exon.1 chr08 170347941 170348175 Zm00008a033010c 170347941 170349047 Zm00008a033010c Zm00008a033010,Zm00008a033011 simMerged
Zm00008a033011_T01.v1.1.exon.2 chr08 170348762 170349047 Zm00008a033011 170347941 170349047 Zm00008a033010c Zm00008a033010,Zm00008a033011 simMerged
Zm00008a033011_T01.v1.1.exon.2 chr08 170348762 170349047 Zm00008a033010c 170347941 170349047 Zm00008a033010c Zm00008a033010,Zm00008a033011 simMerged
Zm00008a033019_T01.v1.1.exon.1 chr08 170520481 170520597 Zm00008a033019 170520481 170512791 Zm00008a033018c Zm00008a033018,Zm00008a033019 simMerged
Zm00008a033019_T01.v1.1.exon.1 chr08 170520481 170520597 Zm00008a033018c 170520481 170512791 Zm00008a033018c Zm00008a033018,Zm00008a033019 simMerged
Zm00008a033019_T01.v1.1.exon.2 chr08 170516468 170516520 Zm00008a033019 170520481 170512791 Zm00008a033018c Zm00008a033018,Zm00008a033019 simMerged
Zm00008a033019_T01.v1.1.exon.2 chr08 170516468 170516520 Zm00008a033018c 170520481 170512791 Zm00008a033018c Zm00008a033018,Zm00008a033019 simMerged
Zm00008a033019_T01.v1.1.exon.3 chr08 170515636 170515768 Zm00008a033019 170520481 170512791 Zm00008a033018c Zm00008a033018,Zm00008a033019 simMerged
Zm00008a033019_T01.v1.1.exon.3 chr08 170515636 170515768 Zm00008a033018c 170520481 170512791 Zm00008a033018c Zm00008a033018,Zm00008a033019 simMerged
Zm00008a033019_T01.v1.1.exon.4 chr08 170513723 170513862 Zm00008a033019 170520481 170512791 Zm00008a033018c Zm00008a033018,Zm00008a033019 simMerged
Zm00008a033019_T01.v1.1.exon.4 chr08 170513723 170513862 Zm00008a033018c 170520481 170512791 Zm00008a033018c Zm00008a033018,Zm00008a033019 simMerged
Zm00008a033019_T01.v1.1.exon.5 chr08 170513004 170513133 Zm00008a033019 170520481 170512791 Zm00008a033018c Zm00008a033018,Zm00008a033019 simMerged
Zm00008a033019_T01.v1.1.exon.5 chr08 170513004 170513133 Zm00008a033018c 170520481 170512791 Zm00008a033018c Zm00008a033018,Zm00008a033019 simMerged
Zm00008a033019_T01.v1.1.exon.6 chr08 170512717 170512791 Zm00008a033019 170520481 170512791 Zm00008a033018c Zm00008a033018,Zm00008a033019 simMerged
Zm00008a033019_T01.v1.1.exon.6 chr08 170512717 170512791 Zm00008a033018c 170520481 170512791 Zm00008a033018c Zm00008a033018,Zm00008a033019 simMerged
Zm00008a033027_T01.v1.1.exon.1 chr08 170672237 170672353 Zm00008a033027 170672237 170669938 Zm00008a033026c Zm00008a033026,Zm00008a033027 simMerged
Zm00008a033027_T01.v1.1.exon.1 chr08 170672237 170672353 Zm00008a033026c 170672237 170669938 Zm00008a033026c Zm00008a033026,Zm00008a033027 simMerged
Zm00008a033027_T01.v1.1.exon.2 chr08 170671612 170671690 Zm00008a033027 170672237 170669938 Zm00008a033026c Zm00008a033026,Zm00008a033027 simMerged
Zm00008a033027_T01.v1.1.exon.2 chr08 170671612 170671690 Zm00008a033026c 170672237 170669938 Zm00008a033026c Zm00008a033026,Zm00008a033027 simMerged
Zm00008a033027_T01.v1.1.exon.3 chr08 170669526 170669938 Zm00008a033027 170672237 170669938 Zm00008a033026c Zm00008a033026,Zm00008a033027 simMerged
Zm00008a033027_T01.v1.1.exon.3 chr08 170669526 170669938 Zm00008a033026c 170672237 170669938 Zm00008a033026c Zm00008a033026,Zm00008a033027 simMerged
Zm00008a033037_T01.v1.1.exon.1 chr08 170858608 170858813 Zm00008a033037 170858608 170857027 Zm00008a033036c Zm00008a033036,Zm00008a033037 simMerged
Zm00008a033037_T01.v1.1.exon.1 chr08 170858608 170858813 Zm00008a033036c 170858608 170857027 Zm00008a033036c Zm00008a033036,Zm00008a033037 simMerged
Zm00008a033037_T01.v1.1.exon.2 chr08 170858394 170858511 Zm00008a033037 170858608 170857027 Zm00008a033036c Zm00008a033036,Zm00008a033037 simMerged
Zm00008a033037_T01.v1.1.exon.2 chr08 170858394 170858511 Zm00008a033036c 170858608 170857027 Zm00008a033036c Zm00008a033036,Zm00008a033037 simMerged
Zm00008a033037_T01.v1.1.exon.3 chr08 170857966 170858240 Zm00008a033037 170858608 170857027 Zm00008a033036c Zm00008a033036,Zm00008a033037 simMerged
Zm00008a033037_T01.v1.1.exon.3 chr08 170857966 170858240 Zm00008a033036c 170858608 170857027 Zm00008a033036c Zm00008a033036,Zm00008a033037 simMerged
Zm00008a033037_T01.v1.1.exon.4 chr08 170857421 170857519 Zm00008a033037 170858608 170857027 Zm00008a033036c Zm00008a033036,Zm00008a033037 simMerged
Zm00008a033037_T01.v1.1.exon.4 chr08 170857421 170857519 Zm00008a033036c 170858608 170857027 Zm00008a033036c Zm00008a033036,Zm00008a033037 simMerged
Zm00008a033037_T01.v1.1.exon.5 chr08 170857090 170857331 Zm00008a033037 170858608 170857027 Zm00008a033036c Zm00008a033036,Zm00008a033037 simMerged
Zm00008a033037_T01.v1.1.exon.5 chr08 170857090 170857331 Zm00008a033036c 170858608 170857027 Zm00008a033036c Zm00008a033036,Zm00008a033037 simMerged
Zm00008a033037_T01.v1.1.exon.6 chr08 170855130 170857027 Zm00008a033037 170858608 170857027 Zm00008a033036c Zm00008a033036,Zm00008a033037 simMerged
Zm00008a033037_T01.v1.1.exon.6 chr08 170855130 170857027 Zm00008a033036c 170858608 170857027 Zm00008a033036c Zm00008a033036,Zm00008a033037 simMerged
Zm00008a033041_T01.v1.1.exon.1 chr08 171055445 171055696 Zm00008a033041 171055445 171056800 Zm00008a033040c Zm00008a033040,Zm00008a033041 simMerged
Zm00008a033041_T01.v1.1.exon.1 chr08 171055445 171055696 Zm00008a033040c 171055445 171056800 Zm00008a033040c Zm00008a033040,Zm00008a033041 simMerged
Zm00008a033041_T01.v1.1.exon.2 chr08 171056243 171056532 Zm00008a033041 171055445 171056800 Zm00008a033040c Zm00008a033040,Zm00008a033041 simMerged
Zm00008a033041_T01.v1.1.exon.2 chr08 171056243 171056532 Zm00008a033040c 171055445 171056800 Zm00008a033040c Zm00008a033040,Zm00008a033041 simMerged
Zm00008a033041_T01.v1.1.exon.3 chr08 171056539 171056800 Zm00008a033041 171055445 171056800 Zm00008a033040c Zm00008a033040,Zm00008a033041 simMerged
Zm00008a033041_T01.v1.1.exon.3 chr08 171056539 171056800 Zm00008a033040c 171055445 171056800 Zm00008a033040c Zm00008a033040,Zm00008a033041 simMerged
Zm00008a033044_T01.v1.1.exon.1 chr08 171069855 171070512 Zm00008a033044 171069855 171074972 Zm00008a033043c Zm00008a033043,Zm00008a033044 simMerged
Zm00008a033044_T01.v1.1.exon.1 chr08 171069855 171070512 Zm00008a033043c 171069855 171074972 Zm00008a033043c Zm00008a033043,Zm00008a033044 simMerged
Zm00008a033044_T01.v1.1.exon.2 chr08 171070594 171070794 Zm00008a033044 171069855 171074972 Zm00008a033043c Zm00008a033043,Zm00008a033044 simMerged
Zm00008a033044_T01.v1.1.exon.2 chr08 171070594 171070794 Zm00008a033043c 171069855 171074972 Zm00008a033043c Zm00008a033043,Zm00008a033044 simMerged
Zm00008a033044_T01.v1.1.exon.3 chr08 171073492 171073585 Zm00008a033044 171069855 171074972 Zm00008a033043c Zm00008a033043,Zm00008a033044 simMerged
Zm00008a033044_T01.v1.1.exon.3 chr08 171073492 171073585 Zm00008a033043c 171069855 171074972 Zm00008a033043c Zm00008a033043,Zm00008a033044 simMerged
Zm00008a033044_T01.v1.1.exon.4 chr08 171073678 171073735 Zm00008a033044 171069855 171074972 Zm00008a033043c Zm00008a033043,Zm00008a033044 simMerged
Zm00008a033044_T01.v1.1.exon.4 chr08 171073678 171073735 Zm00008a033043c 171069855 171074972 Zm00008a033043c Zm00008a033043,Zm00008a033044 simMerged
Zm00008a033044_T01.v1.1.exon.5 chr08 171073906 171073975 Zm00008a033044 171069855 171074972 Zm00008a033043c Zm00008a033043,Zm00008a033044 simMerged
Zm00008a033044_T01.v1.1.exon.5 chr08 171073906 171073975 Zm00008a033043c 171069855 171074972 Zm00008a033043c Zm00008a033043,Zm00008a033044 simMerged
Zm00008a033044_T01.v1.1.exon.6 chr08 171074189 171074324 Zm00008a033044 171069855 171074972 Zm00008a033043c Zm00008a033043,Zm00008a033044 simMerged
Zm00008a033044_T01.v1.1.exon.6 chr08 171074189 171074324 Zm00008a033043c 171069855 171074972 Zm00008a033043c Zm00008a033043,Zm00008a033044 simMerged
Zm00008a033044_T01.v1.1.exon.7 chr08 171074406 171074490 Zm00008a033044 171069855 171074972 Zm00008a033043c Zm00008a033043,Zm00008a033044 simMerged
```
