## Supplemental File 8 for "Using multiple reference genomes to identify and resolve annotation inconsistencies" (part 33 of 82)

```
Zm00008a033044_T01.v1.1.exon.7 chr08 171074406 171074490 Zm00008a033043c 171069855 171074972 Zm00008a033043c Zm00008a033043,Zm00008a033044 simMerged
Zm00008a033044_T01.v1.1.exon.8 chr08 171074601 171074657 Zm00008a033044 171069855 171074972 Zm00008a033043c Zm00008a033043,Zm00008a033044 simMerged
Zm00008a033044_T01.v1.1.exon.8 chr08 171074601 171074657 Zm00008a033043c 171069855 171074972 Zm00008a033043c Zm00008a033043,Zm00008a033044 simMerged
Zm00008a033044_T01.v1.1.exon.9 chr08 171074683 171074972 Zm00008a033044 171069855 171074972 Zm00008a033043c Zm00008a033043,Zm00008a033044 simMerged
Zm00008a033044_T01.v1.1.exon.9 chr08 171074683 171074972 Zm00008a033043c 171069855 171074972 Zm00008a033043c Zm00008a033043,Zm00008a033044 simMerged
Zm00008a033046_T01.v1.1.exon.1 chr08 171122500 171123038 Zm00008a033046 171122500 171130833 Zm00008a033045c Zm00008a033045,Zm00008a033046 simMerged
Zm00008a033046_T01.v1.1.exon.1 chr08 171122500 171123038 Zm00008a033045c 171122500 171130833 Zm00008a033045c Zm00008a033045,Zm00008a033046 simMerged
Zm00008a033046_T01.v1.1.exon.2 chr08 171123107 171123249 Zm00008a033046 171122500 171130833 Zm00008a033045c Zm00008a033045,Zm00008a033046 simMerged
Zm00008a033046_T01.v1.1.exon.2 chr08 171123107 171123249 Zm00008a033045c 171122500 171130833 Zm00008a033045c Zm00008a033045,Zm00008a033046 simMerged
Zm00008a033046_T01.v1.1.exon.3 chr08 171130748 171130833 Zm00008a033046 171122500 171130833 Zm00008a033045c Zm00008a033045,Zm00008a033046 simMerged
Zm00008a033046_T01.v1.1.exon.3 chr08 171130748 171130833 Zm00008a033045c 171122500 171130833 Zm00008a033045c Zm00008a033045,Zm00008a033046 simMerged
Zm00008a033050_T01.v1.1.exon.1 chr08 171157815 171158056 Zm00008a033050 171157815 171159091 Zm00008a033049c Zm00008a033049,Zm00008a033050 simMerged
Zm00008a033050_T01.v1.1.exon.1 chr08 171157815 171158056 Zm00008a033049c 171157815 171159091 Zm00008a033049c Zm00008a033049,Zm00008a033050 simMerged
Zm00008a033050_T01.v1.1.exon.2 chr08 171158291 171158633 Zm00008a033050 171157815 171159091 Zm00008a033049c Zm00008a033049,Zm00008a033050 simMerged
Zm00008a033050_T01.v1.1.exon.2 chr08 171158291 171158633 Zm00008a033049c 171157815 171159091 Zm00008a033049c Zm00008a033049,Zm00008a033050 simMerged
Zm00008a033050_T01.v1.1.exon.3 chr08 171158993 171159091 Zm00008a033050 171157815 171159091 Zm00008a033049c Zm00008a033049,Zm00008a033050 simMerged
Zm00008a033050_T01.v1.1.exon.3 chr08 171158993 171159091 Zm00008a033049c 171157815 171159091 Zm00008a033049c Zm00008a033049,Zm00008a033050 simMerged
Zm00008a033056_T01.v1.1.exon.1 chr08 171275937 171276179 Zm00008a033056 171275937 171273653 Zm00008a033055c Zm00008a033055,Zm00008a033056 simMerged
Zm00008a033056_T01.v1.1.exon.1 chr08 171275937 171276179 Zm00008a033055c 171275937 171273653 Zm00008a033055c Zm00008a033055,Zm00008a033056 simMerged
Zm00008a033056_T01.v1.1.exon.2 chr08 171274749 171274860 Zm00008a033056 171275937 171273653 Zm00008a033055c Zm00008a033055,Zm00008a033056 simMerged
Zm00008a033056_T01.v1.1.exon.2 chr08 171274749 171274860 Zm00008a033055c 171275937 171273653 Zm00008a033055c Zm00008a033055,Zm00008a033056 simMerged
Zm00008a033056_T01.v1.1.exon.3 chr08 171274226 171274371 Zm00008a033056 171275937 171273653 Zm00008a033055c Zm00008a033055,Zm00008a033056 simMerged
Zm00008a033056_T01.v1.1.exon.3 chr08 171274226 171274371 Zm00008a033055c 171275937 171273653 Zm00008a033055c Zm00008a033055,Zm00008a033056 simMerged
Zm00008a033056_T01.v1.1.exon.4 chr08 171273968 171274095 Zm00008a033056 171275937 171273653 Zm00008a033055c Zm00008a033055,Zm00008a033056 simMerged
Zm00008a033056_T01.v1.1.exon.4 chr08 171273968 171274095 Zm00008a033055c 171275937 171273653 Zm00008a033055c Zm00008a033055,Zm00008a033056 simMerged
Zm00008a033056_T01.v1.1.exon.5 chr08 171273749 171273848 Zm00008a033056 171275937 171273653 Zm00008a033055c Zm00008a033055,Zm00008a033056 simMerged
Zm00008a033056_T01.v1.1.exon.5 chr08 171273749 171273848 Zm00008a033055c 171275937 171273653 Zm00008a033055c Zm00008a033055,Zm00008a033056 simMerged
Zm00008a033056_T01.v1.1.exon.6 chr08 171273561 171273653 Zm00008a033056 171275937 171273653 Zm00008a033055c Zm00008a033055,Zm00008a033056 simMerged
Zm00008a033056_T01.v1.1.exon.6 chr08 171273561 171273653 Zm00008a033055c 171275937 171273653 Zm00008a033055c Zm00008a033055,Zm00008a033056 simMerged
Zm00008a033058_T01.v1.1.exon.1 chr08 171311779 171311835 Zm00008a033058 171311779 171311190 Zm00008a033057c Zm00008a033057,Zm00008a033058 simMerged
Zm00008a033058_T01.v1.1.exon.1 chr08 171311779 171311835 Zm00008a033057c 171311779 171311190 Zm00008a033057c Zm00008a033057,Zm00008a033058 simMerged
Zm00008a033058_T01.v1.1.exon.2 chr08 171311556 171311660 Zm00008a033058 171311779 171311190 Zm00008a033057c Zm00008a033057,Zm00008a033058 simMerged
Zm00008a033058_T01.v1.1.exon.2 chr08 171311556 171311660 Zm00008a033057c 171311779 171311190 Zm00008a033057c Zm00008a033057,Zm00008a033058 simMerged
Zm00008a033058_T01.v1.1.exon.3 chr08 171311267 171311537 Zm00008a033058 171311779 171311190 Zm00008a033057c Zm00008a033057,Zm00008a033058 simMerged
Zm00008a033058_T01.v1.1.exon.3 chr08 171311267 171311537 Zm00008a033057c 171311779 171311190 Zm00008a033057c Zm00008a033057,Zm00008a033058 simMerged
Zm00008a033058_T01.v1.1.exon.4 chr08 171311000 171311190 Zm00008a033058 171311779 171311190 Zm00008a033057c Zm00008a033057,Zm00008a033058 simMerged
Zm00008a033058_T01.v1.1.exon.4 chr08 171311000 171311190 Zm00008a033057c 171311779 171311190 Zm00008a033057c Zm00008a033057,Zm00008a033058 simMerged
Zm00008a033062_T01.v1.1.exon.1 chr08 171378097 171378161 Zm00008a033062 171378097 171394681 Zm00008a033061c Zm00008a033061,Zm00008a033062 simMerged
Zm00008a033062_T01.v1.1.exon.1 chr08 171378097 171378161 Zm00008a033061c 171378097 171394681 Zm00008a033061c Zm00008a033061,Zm00008a033062 simMerged
Zm00008a033062_T01.v1.1.exon.2 chr08 171380250 171380541 Zm00008a033062 171378097 171394681 Zm00008a033061c Zm00008a033061,Zm00008a033062 simMerged
Zm00008a033062_T01.v1.1.exon.2 chr08 171380250 171380541 Zm00008a033061c 171378097 171394681 Zm00008a033061c Zm00008a033061,Zm00008a033062 simMerged
Zm00008a033062_T01.v1.1.exon.3 chr08 171381092 171381220 Zm00008a033062 171378097 171394681 Zm00008a033061c Zm00008a033061,Zm00008a033062 simMerged
Zm00008a033062_T01.v1.1.exon.3 chr08 171381092 171381220 Zm00008a033061c 171378097 171394681 Zm00008a033061c Zm00008a033061,Zm00008a033062 simMerged
Zm00008a033062_T01.v1.1.exon.4 chr08 171382530 171382622 Zm00008a033062 171378097 171394681 Zm00008a033061c Zm00008a033061,Zm00008a033062 simMerged
Zm00008a033062_T01.v1.1.exon.4 chr08 171382530 171382622 Zm00008a033061c 171378097 171394681 Zm00008a033061c Zm00008a033061,Zm00008a033062 simMerged
Zm00008a033062_T01.v1.1.exon.5 chr08 171382976 171383116 Zm00008a033062 171378097 171394681 Zm00008a033061c Zm00008a033061,Zm00008a033062 simMerged
Zm00008a033062_T01.v1.1.exon.5 chr08 171382976 171383116 Zm00008a033061c 171378097 171394681 Zm00008a033061c Zm00008a033061,Zm00008a033062 simMerged
Zm00008a033062_T01.v1.1.exon.6 chr08 171383234 171383302 Zm00008a033062 171378097 171394681 Zm00008a033061c Zm00008a033061,Zm00008a033062 simMerged
Zm00008a033062_T01.v1.1.exon.6 chr08 171383234 171383302 Zm00008a033061c 171378097 171394681 Zm00008a033061c Zm00008a033061,Zm00008a033062 simMerged
Zm00008a033062_T01.v1.1.exon.7 chr08 171383448 171383531 Zm00008a033062 171378097 171394681 Zm00008a033061c Zm00008a033061,Zm00008a033062 simMerged
Zm00008a033062_T01.v1.1.exon.7 chr08 171383448 171383531 Zm00008a033061c 171378097 171394681 Zm00008a033061c Zm00008a033061,Zm00008a033062 simMerged
Zm00008a033062_T01.v1.1.exon.8 chr08 171383638 171383815 Zm00008a033062 171378097 171394681 Zm00008a033061c Zm00008a033061,Zm00008a033062 simMerged
Zm00008a033062_T01.v1.1.exon.8 chr08 171383638 171383815 Zm00008a033061c 171378097 171394681 Zm00008a033061c Zm00008a033061,Zm00008a033062 simMerged
Zm00008a033062_T01.v1.1.exon.9 chr08 171384017 171384133 Zm00008a033062 171378097 171394681 Zm00008a033061c Zm00008a033061,Zm00008a033062 simMerged
Zm00008a033062_T01.v1.1.exon.9 chr08 171384017 171384133 Zm00008a033061c 171378097 171394681 Zm00008a033061c Zm00008a033061,Zm00008a033062 simMerged
Zm00008a033062_T01.v1.1.exon.10 chr08 171391947 171392005 Zm00008a033062 171378097 171394681 Zm00008a033061c Zm00008a033061,Zm00008a033062 simMerged
Zm00008a033062_T01.v1.1.exon.10 chr08 171391947 171392005 Zm00008a033061c 171378097 171394681 Zm00008a033061c Zm00008a033061,Zm00008a033062 simMerged
Zm00008a033062_T01.v1.1.exon.11 chr08 171392703 171392837 Zm00008a033062 171378097 171394681 Zm00008a033061c Zm00008a033061,Zm00008a033062 simMerged
Zm00008a033062_T01.v1.1.exon.11 chr08 171392703 171392837 Zm00008a033061c 171378097 171394681 Zm00008a033061c Zm00008a033061,Zm00008a033062 simMerged
Zm00008a033062_T01.v1.1.exon.12 chr08 171394344 171394493 Zm00008a033062 171378097 171394681 Zm00008a033061c Zm00008a033061,Zm00008a033062 simMerged
Zm00008a033062_T01.v1.1.exon.12 chr08 171394344 171394493 Zm00008a033061c 171378097 171394681 Zm00008a033061c Zm00008a033061,Zm00008a033062 simMerged
Zm00008a033062_T01.v1.1.exon.13 chr08 171394562 171394681 Zm00008a033062 171378097 171394681 Zm00008a033061c Zm00008a033061,Zm00008a033062 simMerged
Zm00008a033062_T01.v1.1.exon.13 chr08 171394562 171394681 Zm00008a033061c 171378097 171394681 Zm00008a033061c Zm00008a033061,Zm00008a033062 simMerged
Zm00008a033066_T01.v1.1.exon.1 chr08 171424662 171425093 Zm00008a033066 171424662 171425093 Zm00008a033065c Zm00008a033065,Zm00008a033066 simMerged
Zm00008a033066_T01.v1.1.exon.1 chr08 171424662 171425093 Zm00008a033065c 171424662 171425093 Zm00008a033065c Zm00008a033065,Zm00008a033066 simMerged
Zm00008a033071_T01.v1.1.exon.1 chr08 171466179 171466355 Zm00008a033071 171466179 171468984 Zm00008a033070c Zm00008a033070,Zm00008a033071 simMerged
Zm00008a033071_T01.v1.1.exon.1 chr08 171466179 171466355 Zm00008a033070c 171466179 171468984 Zm00008a033070c Zm00008a033070,Zm00008a033071 simMerged
Zm00008a033071_T01.v1.1.exon.2 chr08 171467967 171468984 Zm00008a033071 171466179 171468984 Zm00008a033070c Zm00008a033070,Zm00008a033071 simMerged
Zm00008a033071_T01.v1.1.exon.2 chr08 171467967 171468984 Zm00008a033070c 171466179 171468984 Zm00008a033070c Zm00008a033070,Zm00008a033071 simMerged
Zm00008a033073_T01.v1.1.exon.1 chr08 171496242 171496566 Zm00008a033073 171496242 171492730 Zm00008a033072c Zm00008a033072,Zm00008a033073 simMerged
Zm00008a033073_T01.v1.1.exon.1 chr08 171496242 171496566 Zm00008a033072c 171496242 171492730 Zm00008a033072c Zm00008a033072,Zm00008a033073 simMerged
Zm00008a033073_T01.v1.1.exon.2 chr08 171492850 171493185 Zm00008a033073 171496242 171492730 Zm00008a033072c Zm00008a033072,Zm00008a033073 simMerged
Zm00008a033073_T01.v1.1.exon.2 chr08 171492850 171493185 Zm00008a033072c 171496242 171492730 Zm00008a033072c Zm00008a033072,Zm00008a033073 simMerged
Zm00008a033073_T01.v1.1.exon.3 chr08 171492708 171492730 Zm00008a033073 171496242 171492730 Zm00008a033072c Zm00008a033072,Zm00008a033073 simMerged
Zm00008a033073_T01.v1.1.exon.3 chr08 171492708 171492730 Zm00008a033072c 171496242 171492730 Zm00008a033072c Zm00008a033072,Zm00008a033073 simMerged
Zm00008a033084_T01.v1.1.exon.1 chr08 171665501 171666217 Zm00008a033084 171665501 171666217 Zm00008a033083c Zm00008a033083,Zm00008a033084 simMerged
Zm00008a033084_T01.v1.1.exon.1 chr08 171665501 171666217 Zm00008a033083c 171665501 171666217 Zm00008a033083c Zm00008a033083,Zm00008a033084 simMerged
Zm00008a033088_T01.v1.1.exon.1 chr08 171739053 171739068 Zm00008a033088 171739053 171733892 Zm00008a033087c Zm00008a033087,Zm00008a033088 simMerged
Zm00008a033088_T01.v1.1.exon.1 chr08 171739053 171739068 Zm00008a033087c 171739053 171733892 Zm00008a033087c Zm00008a033087,Zm00008a033088 simMerged
Zm00008a033088_T01.v1.1.exon.2 chr08 171734328 171734890 Zm00008a033088 171739053 171733892 Zm00008a033087c Zm00008a033087,Zm00008a033088 simMerged
Zm00008a033088_T01.v1.1.exon.2 chr08 171734328 171734890 Zm00008a033087c 171739053 171733892 Zm00008a033087c Zm00008a033087,Zm00008a033088 simMerged
Zm00008a033088_T01.v1.1.exon.3 chr08 171733976 171734077 Zm00008a033088 171739053 171733892 Zm00008a033087c Zm00008a033087,Zm00008a033088 simMerged
Zm00008a033088_T01.v1.1.exon.3 chr08 171733976 171734077 Zm00008a033087c 171739053 171733892 Zm00008a033087c Zm00008a033087,Zm00008a033088 simMerged
Zm00008a033088_T01.v1.1.exon.4 chr08 171733329 171733892 Zm00008a033088 171739053 171733892 Zm00008a033087c Zm00008a033087,Zm00008a033088 simMerged
Zm00008a033088_T01.v1.1.exon.4 chr08 171733329 171733892 Zm00008a033087c 171739053 171733892 Zm00008a033087c Zm00008a033087,Zm00008a033088 simMerged
Zm00008a033092_T01.v1.1.exon.1 chr08 171835662 171835719 Zm00008a033092 171835662 171834107 Zm00008a033091c Zm00008a033091,Zm00008a033092 simMerged
Zm00008a033092_T01.v1.1.exon.1 chr08 171835662 171835719 Zm00008a033091c 171835662 171834107 Zm00008a033091c Zm00008a033091,Zm00008a033092 simMerged
Zm00008a033092_T01.v1.1.exon.2 chr08 171835586 171835632 Zm00008a033092 171835662 171834107 Zm00008a033091c Zm00008a033091,Zm00008a033092 simMerged
Zm00008a033092_T01.v1.1.exon.2 chr08 171835586 171835632 Zm00008a033091c 171835662 171834107 Zm00008a033091c Zm00008a033091,Zm00008a033092 simMerged
Zm00008a033092_T01.v1.1.exon.3 chr08 171835361 171835531 Zm00008a033092 171835662 171834107 Zm00008a033091c Zm00008a033091,Zm00008a033092 simMerged
Zm00008a033092_T01.v1.1.exon.3 chr08 171835361 171835531 Zm00008a033091c 171835662 171834107 Zm00008a033091c Zm00008a033091,Zm00008a033092 simMerged
Zm00008a033092_T01.v1.1.exon.4 chr08 171833723 171834107 Zm00008a033092 171835662 171834107 Zm00008a033091c Zm00008a033091,Zm00008a033092 simMerged
Zm00008a033092_T01.v1.1.exon.4 chr08 171833723 171834107 Zm00008a033091c 171835662 171834107 Zm00008a033091c Zm00008a033091,Zm00008a033092 simMerged
Zm00008a033097_T01.v1.1.exon.1 chr08 171853021 171853374 Zm00008a033097 171853021 171852250 Zm00008a033096c Zm00008a033096,Zm00008a033097 simMerged
Zm00008a033097_T01.v1.1.exon.1 chr08 171853021 171853374 Zm00008a033096c 171853021 171852250 Zm00008a033096c Zm00008a033096,Zm00008a033097 simMerged
Zm00008a033097_T01.v1.1.exon.2 chr08 171851610 171852250 Zm00008a033097 171853021 171852250 Zm00008a033096c Zm00008a033096,Zm00008a033097 simMerged
Zm00008a033097_T01.v1.1.exon.2 chr08 171851610 171852250 Zm00008a033096c 171853021 171852250 Zm00008a033096c Zm00008a033096,Zm00008a033097 simMerged
Zm00008a033100_T01.v1.1.exon.1 chr08 171940067 171940207 Zm00008a033100 171940067 171880901 Zm00008a033099c Zm00008a033099,Zm00008a033100 simMerged
Zm00008a033100_T01.v1.1.exon.1 chr08 171940067 171940207 Zm00008a033099c 171940067 171880901 Zm00008a033099c Zm00008a033099,Zm00008a033100 simMerged
Zm00008a033100_T01.v1.1.exon.2 chr08 171882324 171883614 Zm00008a033100 171940067 171880901 Zm00008a033099c Zm00008a033099,Zm00008a033100 simMerged
Zm00008a033100_T01.v1.1.exon.2 chr08 171882324 171883614 Zm00008a033099c 171940067 171880901 Zm00008a033099c Zm00008a033099,Zm00008a033100 simMerged
Zm00008a033100_T01.v1.1.exon.3 chr08 171880879 171880901 Zm00008a033100 171940067 171880901 Zm00008a033099c Zm00008a033099,Zm00008a033100 simMerged
Zm00008a033100_T01.v1.1.exon.3 chr08 171880879 171880901 Zm00008a033099c 171940067 171880901 Zm00008a033099c Zm00008a033099,Zm00008a033100 simMerged
Zm00008a033103_T01.v1.1.exon.1 chr08 171995935 171996232 Zm00008a033103 171995935 171998618 Zm00008a033102c Zm00008a033102,Zm00008a033103 simMerged
Zm00008a033103_T01.v1.1.exon.1 chr08 171995935 171996232 Zm00008a033102c 171995935 171998618 Zm00008a033102c Zm00008a033102,Zm00008a033103 simMerged
Zm00008a033103_T01.v1.1.exon.2 chr08 171996340 171996548 Zm00008a033103 171995935 171998618 Zm00008a033102c Zm00008a033102,Zm00008a033103 simMerged
Zm00008a033103_T01.v1.1.exon.2 chr08 171996340 171996548 Zm00008a033102c 171995935 171998618 Zm00008a033102c Zm00008a033102,Zm00008a033103 simMerged
Zm00008a033103_T01.v1.1.exon.3 chr08 171997167 171997274 Zm00008a033103 171995935 171998618 Zm00008a033102c Zm00008a033102,Zm00008a033103 simMerged
Zm00008a033103_T01.v1.1.exon.3 chr08 171997167 171997274 Zm00008a033102c 171995935 171998618 Zm00008a033102c Zm00008a033102,Zm00008a033103 simMerged
Zm00008a033103_T01.v1.1.exon.4 chr08 171997551 171998618 Zm00008a033103 171995935 171998618 Zm00008a033102c Zm00008a033102,Zm00008a033103 simMerged
Zm00008a033103_T01.v1.1.exon.4 chr08 171997551 171998618 Zm00008a033102c 171995935 171998618 Zm00008a033102c Zm00008a033102,Zm00008a033103 simMerged
Zm00008a033105_T01.v1.1.exon.1 chr08 172019672 172019855 Zm00008a033105 172019672 172020128 Zm00008a033104c Zm00008a033104,Zm00008a033105 simMerged
Zm00008a033105_T01.v1.1.exon.1 chr08 172019672 172019855 Zm00008a033104c 172019672 172020128 Zm00008a033104c Zm00008a033104,Zm00008a033105 simMerged
Zm00008a033105_T01.v1.1.exon.2 chr08 172019929 172020128 Zm00008a033105 172019672 172020128 Zm00008a033104c Zm00008a033104,Zm00008a033105 simMerged
Zm00008a033105_T01.v1.1.exon.2 chr08 172019929 172020128 Zm00008a033104c 172019672 172020128 Zm00008a033104c Zm00008a033104,Zm00008a033105 simMerged
Zm00008a033112_T01.v1.1.exon.1 chr08 172181304 172181681 Zm00008a033112 172181304 172191895 Zm00008a033111c Zm00008a033111,Zm00008a033112 simMerged
Zm00008a033112_T01.v1.1.exon.1 chr08 172181304 172181681 Zm00008a033111c 172181304 172191895 Zm00008a033111c Zm00008a033111,Zm00008a033112 simMerged
Zm00008a033112_T01.v1.1.exon.2 chr08 172183082 172183184 Zm00008a033112 172181304 172191895 Zm00008a033111c Zm00008a033111,Zm00008a033112 simMerged
Zm00008a033112_T01.v1.1.exon.2 chr08 172183082 172183184 Zm00008a033111c 172181304 172191895 Zm00008a033111c Zm00008a033111,Zm00008a033112 simMerged
Zm00008a033112_T01.v1.1.exon.3 chr08 172183344 172184308 Zm00008a033112 172181304 172191895 Zm00008a033111c Zm00008a033111,Zm00008a033112 simMerged
Zm00008a033112_T01.v1.1.exon.3 chr08 172183344 172184308 Zm00008a033111c 172181304 172191895 Zm00008a033111c Zm00008a033111,Zm00008a033112 simMerged
Zm00008a033112_T01.v1.1.exon.4 chr08 172185924 172185995 Zm00008a033112 172181304 172191895 Zm00008a033111c Zm00008a033111,Zm00008a033112 simMerged
Zm00008a033112_T01.v1.1.exon.4 chr08 172185924 172185995 Zm00008a033111c 172181304 172191895 Zm00008a033111c Zm00008a033111,Zm00008a033112 simMerged
Zm00008a033112_T01.v1.1.exon.5 chr08 172186079 172186156 Zm00008a033112 172181304 172191895 Zm00008a033111c Zm00008a033111,Zm00008a033112 simMerged
Zm00008a033112_T01.v1.1.exon.5 chr08 172186079 172186156 Zm00008a033111c 172181304 172191895 Zm00008a033111c Zm00008a033111,Zm00008a033112 simMerged
Zm00008a033112_T01.v1.1.exon.6 chr08 172186233 172187109 Zm00008a033112 172181304 172191895 Zm00008a033111c Zm00008a033111,Zm00008a033112 simMerged
Zm00008a033112_T01.v1.1.exon.6 chr08 172186233 172187109 Zm00008a033111c 172181304 172191895 Zm00008a033111c Zm00008a033111,Zm00008a033112 simMerged
Zm00008a033112_T01.v1.1.exon.7 chr08 172187865 172187995 Zm00008a033112 172181304 172191895 Zm00008a033111c Zm00008a033111,Zm00008a033112 simMerged
Zm00008a033112_T01.v1.1.exon.7 chr08 172187865 172187995 Zm00008a033111c 172181304 172191895 Zm00008a033111c Zm00008a033111,Zm00008a033112 simMerged
Zm00008a033112_T01.v1.1.exon.8 chr08 172188435 172188704 Zm00008a033112 172181304 172191895 Zm00008a033111c Zm00008a033111,Zm00008a033112 simMerged
Zm00008a033112_T01.v1.1.exon.8 chr08 172188435 172188704 Zm00008a033111c 172181304 172191895 Zm00008a033111c Zm00008a033111,Zm00008a033112 simMerged
Zm00008a033112_T01.v1.1.exon.9 chr08 172189444 172189995 Zm00008a033112 172181304 172191895 Zm00008a033111c Zm00008a033111,Zm00008a033112 simMerged
Zm00008a033112_T01.v1.1.exon.9 chr08 172189444 172189995 Zm00008a033111c 172181304 172191895 Zm00008a033111c Zm00008a033111,Zm00008a033112 simMerged
Zm00008a033112_T01.v1.1.exon.10 chr08 172190082 172190291 Zm00008a033112 172181304 172191895 Zm00008a033111c Zm00008a033111,Zm00008a033112 simMerged
Zm00008a033112_T01.v1.1.exon.10 chr08 172190082 172190291 Zm00008a033111c 172181304 172191895 Zm00008a033111c Zm00008a033111,Zm00008a033112 simMerged
Zm00008a033112_T01.v1.1.exon.11 chr08 172191265 172191895 Zm00008a033112 172181304 172191895 Zm00008a033111c Zm00008a033111,Zm00008a033112 simMerged
Zm00008a033112_T01.v1.1.exon.11 chr08 172191265 172191895 Zm00008a033111c 172181304 172191895 Zm00008a033111c Zm00008a033111,Zm00008a033112 simMerged
Zm00008a033114_T01.v1.1.exon.1 chr08 172234833 172234867 Zm00008a033114 172234833 172218961 Zm00008a033113c Zm00008a033113,Zm00008a033114 simMerged
Zm00008a033114_T01.v1.1.exon.1 chr08 172234833 172234867 Zm00008a033113c 172234833 172218961 Zm00008a033113c Zm00008a033113,Zm00008a033114 simMerged
Zm00008a033114_T01.v1.1.exon.2 chr08 172234104 172234174 Zm00008a033114 172234833 172218961 Zm00008a033113c Zm00008a033113,Zm00008a033114 simMerged
Zm00008a033114_T01.v1.1.exon.2 chr08 172234104 172234174 Zm00008a033113c 172234833 172218961 Zm00008a033113c Zm00008a033113,Zm00008a033114 simMerged
Zm00008a033114_T01.v1.1.exon.3 chr08 172233972 172233992 Zm00008a033114 172234833 172218961 Zm00008a033113c Zm00008a033113,Zm00008a033114 simMerged
Zm00008a033114_T01.v1.1.exon.3 chr08 172233972 172233992 Zm00008a033113c 172234833 172218961 Zm00008a033113c Zm00008a033113,Zm00008a033114 simMerged
Zm00008a033114_T01.v1.1.exon.4 chr08 172221992 172222138 Zm00008a033114 172234833 172218961 Zm00008a033113c Zm00008a033113,Zm00008a033114 simMerged
Zm00008a033114_T01.v1.1.exon.4 chr08 172221992 172222138 Zm00008a033113c 172234833 172218961 Zm00008a033113c Zm00008a033113,Zm00008a033114 simMerged
Zm00008a033114_T01.v1.1.exon.5 chr08 172221690 172221898 Zm00008a033114 172234833 172218961 Zm00008a033113c Zm00008a033113,Zm00008a033114 simMerged
Zm00008a033114_T01.v1.1.exon.5 chr08 172221690 172221898 Zm00008a033113c 172234833 172218961 Zm00008a033113c Zm00008a033113,Zm00008a033114 simMerged
Zm00008a033114_T01.v1.1.exon.6 chr08 172220770 172220894 Zm00008a033114 172234833 172218961 Zm00008a033113c Zm00008a033113,Zm00008a033114 simMerged
Zm00008a033114_T01.v1.1.exon.6 chr08 172220770 172220894 Zm00008a033113c 172234833 172218961 Zm00008a033113c Zm00008a033113,Zm00008a033114 simMerged
Zm00008a033114_T01.v1.1.exon.7 chr08 172220583 172220634 Zm00008a033114 172234833 172218961 Zm00008a033113c Zm00008a033113,Zm00008a033114 simMerged
Zm00008a033114_T01.v1.1.exon.7 chr08 172220583 172220634 Zm00008a033113c 172234833 172218961 Zm00008a033113c Zm00008a033113,Zm00008a033114 simMerged
Zm00008a033114_T01.v1.1.exon.8 chr08 172220409 172220495 Zm00008a033114 172234833 172218961 Zm00008a033113c Zm00008a033113,Zm00008a033114 simMerged
Zm00008a033114_T01.v1.1.exon.8 chr08 172220409 172220495 Zm00008a033113c 172234833 172218961 Zm00008a033113c Zm00008a033113,Zm00008a033114 simMerged
Zm00008a033114_T01.v1.1.exon.9 chr08 172219757 172219879 Zm00008a033114 172234833 172218961 Zm00008a033113c Zm00008a033113,Zm00008a033114 simMerged
Zm00008a033114_T01.v1.1.exon.9 chr08 172219757 172219879 Zm00008a033113c 172234833 172218961 Zm00008a033113c Zm00008a033113,Zm00008a033114 simMerged
Zm00008a033114_T01.v1.1.exon.10 chr08 172218993 172219544 Zm00008a033114 172234833 172218961 Zm00008a033113c Zm00008a033113,Zm00008a033114 simMerged
Zm00008a033114_T01.v1.1.exon.10 chr08 172218993 172219544 Zm00008a033113c 172234833 172218961 Zm00008a033113c Zm00008a033113,Zm00008a033114 simMerged
Zm00008a033114_T01.v1.1.exon.11 chr08 172218885 172218961 Zm00008a033114 172234833 172218961 Zm00008a033113c Zm00008a033113,Zm00008a033114 simMerged
Zm00008a033114_T01.v1.1.exon.11 chr08 172218885 172218961 Zm00008a033113c 172234833 172218961 Zm00008a033113c Zm00008a033113,Zm00008a033114 simMerged
Zm00008a033117_T01.v1.1.exon.1 chr08 172305665 172305964 Zm00008a033117 172305665 172305964 Zm00008a033116c Zm00008a033116,Zm00008a033117 simMerged
Zm00008a033117_T01.v1.1.exon.1 chr08 172305665 172305964 Zm00008a033116c 172305665 172305964 Zm00008a033116c Zm00008a033116,Zm00008a033117 simMerged
Zm00008a033120_T01.v1.1.exon.1 chr08 172352269 172352528 Zm00008a033120 172352269 172348348 Zm00008a033119c Zm00008a033119,Zm00008a033120 simMerged
Zm00008a033120_T01.v1.1.exon.1 chr08 172352269 172352528 Zm00008a033119c 172352269 172348348 Zm00008a033119c Zm00008a033119,Zm00008a033120 simMerged
Zm00008a033120_T01.v1.1.exon.2 chr08 172350632 172350761 Zm00008a033120 172352269 172348348 Zm00008a033119c Zm00008a033119,Zm00008a033120 simMerged
Zm00008a033120_T01.v1.1.exon.2 chr08 172350632 172350761 Zm00008a033119c 172352269 172348348 Zm00008a033119c Zm00008a033119,Zm00008a033120 simMerged
Zm00008a033120_T01.v1.1.exon.3 chr08 172350262 172350521 Zm00008a033120 172352269 172348348 Zm00008a033119c Zm00008a033119,Zm00008a033120 simMerged
Zm00008a033120_T01.v1.1.exon.3 chr08 172350262 172350521 Zm00008a033119c 172352269 172348348 Zm00008a033119c Zm00008a033119,Zm00008a033120 simMerged
Zm00008a033120_T01.v1.1.exon.4 chr08 172349804 172350031 Zm00008a033120 172352269 172348348 Zm00008a033119c Zm00008a033119,Zm00008a033120 simMerged
Zm00008a033120_T01.v1.1.exon.4 chr08 172349804 172350031 Zm00008a033119c 172352269 172348348 Zm00008a033119c Zm00008a033119,Zm00008a033120 simMerged
Zm00008a033120_T01.v1.1.exon.5 chr08 172349364 172349540 Zm00008a033120 172352269 172348348 Zm00008a033119c Zm00008a033119,Zm00008a033120 simMerged
Zm00008a033120_T01.v1.1.exon.5 chr08 172349364 172349540 Zm00008a033119c 172352269 172348348 Zm00008a033119c Zm00008a033119,Zm00008a033120 simMerged
Zm00008a033120_T01.v1.1.exon.6 chr08 172348986 172349265 Zm00008a033120 172352269 172348348 Zm00008a033119c Zm00008a033119,Zm00008a033120 simMerged
Zm00008a033120_T01.v1.1.exon.6 chr08 172348986 172349265 Zm00008a033119c 172352269 172348348 Zm00008a033119c Zm00008a033119,Zm00008a033120 simMerged
Zm00008a033120_T01.v1.1.exon.7 chr08 172348857 172348923 Zm00008a033120 172352269 172348348 Zm00008a033119c Zm00008a033119,Zm00008a033120 simMerged
Zm00008a033120_T01.v1.1.exon.7 chr08 172348857 172348923 Zm00008a033119c 172352269 172348348 Zm00008a033119c Zm00008a033119,Zm00008a033120 simMerged
Zm00008a033120_T01.v1.1.exon.8 chr08 172348476 172348547 Zm00008a033120 172352269 172348348 Zm00008a033119c Zm00008a033119,Zm00008a033120 simMerged
Zm00008a033120_T01.v1.1.exon.8 chr08 172348476 172348547 Zm00008a033119c 172352269 172348348 Zm00008a033119c Zm00008a033119,Zm00008a033120 simMerged
Zm00008a033120_T01.v1.1.exon.9 chr08 172347739 172348348 Zm00008a033120 172352269 172348348 Zm00008a033119c Zm00008a033119,Zm00008a033120 simMerged
Zm00008a033120_T01.v1.1.exon.9 chr08 172347739 172348348 Zm00008a033119c 172352269 172348348 Zm00008a033119c Zm00008a033119,Zm00008a033120 simMerged
Zm00008a033123_T01.v1.1.exon.1 chr08 172384246 172385128 Zm00008a033123 172384246 172379216 Zm00008a033122c Zm00008a033122,Zm00008a033123 simMerged
Zm00008a033123_T01.v1.1.exon.1 chr08 172384246 172385128 Zm00008a033122c 172384246 172379216 Zm00008a033122c Zm00008a033122,Zm00008a033123 simMerged
Zm00008a033123_T01.v1.1.exon.2 chr08 172383655 172383941 Zm00008a033123 172384246 172379216 Zm00008a033122c Zm00008a033122,Zm00008a033123 simMerged
Zm00008a033123_T01.v1.1.exon.2 chr08 172383655 172383941 Zm00008a033122c 172384246 172379216 Zm00008a033122c Zm00008a033122,Zm00008a033123 simMerged
Zm00008a033123_T01.v1.1.exon.3 chr08 172383020 172383562 Zm00008a033123 172384246 172379216 Zm00008a033122c Zm00008a033122,Zm00008a033123 simMerged
Zm00008a033123_T01.v1.1.exon.3 chr08 172383020 172383562 Zm00008a033122c 172384246 172379216 Zm00008a033122c Zm00008a033122,Zm00008a033123 simMerged
Zm00008a033123_T01.v1.1.exon.4 chr08 172382330 172382634 Zm00008a033123 172384246 172379216 Zm00008a033122c Zm00008a033122,Zm00008a033123 simMerged
Zm00008a033123_T01.v1.1.exon.4 chr08 172382330 172382634 Zm00008a033122c 172384246 172379216 Zm00008a033122c Zm00008a033122,Zm00008a033123 simMerged
Zm00008a033123_T01.v1.1.exon.5 chr08 172379108 172379216 Zm00008a033123 172384246 172379216 Zm00008a033122c Zm00008a033122,Zm00008a033123 simMerged
Zm00008a033123_T01.v1.1.exon.5 chr08 172379108 172379216 Zm00008a033122c 172384246 172379216 Zm00008a033122c Zm00008a033122,Zm00008a033123 simMerged
Zm00008a033129_T01.v1.1.exon.1 chr08 172502319 172502831 Zm00008a033129 172502319 172499847 Zm00008a033128c Zm00008a033128,Zm00008a033129 simMerged
Zm00008a033129_T01.v1.1.exon.1 chr08 172502319 172502831 Zm00008a033128c 172502319 172499847 Zm00008a033128c Zm00008a033128,Zm00008a033129 simMerged
Zm00008a033129_T01.v1.1.exon.2 chr08 172501479 172501765 Zm00008a033129 172502319 172499847 Zm00008a033128c Zm00008a033128,Zm00008a033129 simMerged
Zm00008a033129_T01.v1.1.exon.2 chr08 172501479 172501765 Zm00008a033128c 172502319 172499847 Zm00008a033128c Zm00008a033128,Zm00008a033129 simMerged
Zm00008a033129_T01.v1.1.exon.3 chr08 172499775 172499847 Zm00008a033129 172502319 172499847 Zm00008a033128c Zm00008a033128,Zm00008a033129 simMerged
Zm00008a033129_T01.v1.1.exon.3 chr08 172499775 172499847 Zm00008a033128c 172502319 172499847 Zm00008a033128c Zm00008a033128,Zm00008a033129 simMerged
Zm00008a033136_T01.v1.1.exon.1 chr08 172666154 172666379 Zm00008a033136 172666154 172673649 Zm00008a033135c Zm00008a033135,Zm00008a033136 simMerged
Zm00008a033136_T01.v1.1.exon.1 chr08 172666154 172666379 Zm00008a033135c 172666154 172673649 Zm00008a033135c Zm00008a033135,Zm00008a033136 simMerged
Zm00008a033136_T01.v1.1.exon.2 chr08 172667309 172667528 Zm00008a033136 172666154 172673649 Zm00008a033135c Zm00008a033135,Zm00008a033136 simMerged
Zm00008a033136_T01.v1.1.exon.2 chr08 172667309 172667528 Zm00008a033135c 172666154 172673649 Zm00008a033135c Zm00008a033135,Zm00008a033136 simMerged
Zm00008a033136_T01.v1.1.exon.3 chr08 172667645 172667758 Zm00008a033136 172666154 172673649 Zm00008a033135c Zm00008a033135,Zm00008a033136 simMerged
Zm00008a033136_T01.v1.1.exon.3 chr08 172667645 172667758 Zm00008a033135c 172666154 172673649 Zm00008a033135c Zm00008a033135,Zm00008a033136 simMerged
Zm00008a033136_T01.v1.1.exon.4 chr08 172667852 172667981 Zm00008a033136 172666154 172673649 Zm00008a033135c Zm00008a033135,Zm00008a033136 simMerged
Zm00008a033136_T01.v1.1.exon.4 chr08 172667852 172667981 Zm00008a033135c 172666154 172673649 Zm00008a033135c Zm00008a033135,Zm00008a033136 simMerged
Zm00008a033136_T01.v1.1.exon.5 chr08 172668084 172668225 Zm00008a033136 172666154 172673649 Zm00008a033135c Zm00008a033135,Zm00008a033136 simMerged
Zm00008a033136_T01.v1.1.exon.5 chr08 172668084 172668225 Zm00008a033135c 172666154 172673649 Zm00008a033135c Zm00008a033135,Zm00008a033136 simMerged
Zm00008a033136_T01.v1.1.exon.6 chr08 172668647 172668895 Zm00008a033136 172666154 172673649 Zm00008a033135c Zm00008a033135,Zm00008a033136 simMerged
Zm00008a033136_T01.v1.1.exon.6 chr08 172668647 172668895 Zm00008a033135c 172666154 172673649 Zm00008a033135c Zm00008a033135,Zm00008a033136 simMerged
Zm00008a033136_T01.v1.1.exon.7 chr08 172668975 172669059 Zm00008a033136 172666154 172673649 Zm00008a033135c Zm00008a033135,Zm00008a033136 simMerged
Zm00008a033136_T01.v1.1.exon.7 chr08 172668975 172669059 Zm00008a033135c 172666154 172673649 Zm00008a033135c Zm00008a033135,Zm00008a033136 simMerged
Zm00008a033136_T01.v1.1.exon.8 chr08 172669461 172669539 Zm00008a033136 172666154 172673649 Zm00008a033135c Zm00008a033135,Zm00008a033136 simMerged
Zm00008a033136_T01.v1.1.exon.8 chr08 172669461 172669539 Zm00008a033135c 172666154 172673649 Zm00008a033135c Zm00008a033135,Zm00008a033136 simMerged
Zm00008a033136_T01.v1.1.exon.9 chr08 172670900 172671025 Zm00008a033136 172666154 172673649 Zm00008a033135c Zm00008a033135,Zm00008a033136 simMerged
Zm00008a033136_T01.v1.1.exon.9 chr08 172670900 172671025 Zm00008a033135c 172666154 172673649 Zm00008a033135c Zm00008a033135,Zm00008a033136 simMerged
Zm00008a033136_T01.v1.1.exon.10 chr08 172671096 172671209 Zm00008a033136 172666154 172673649 Zm00008a033135c Zm00008a033135,Zm00008a033136 simMerged
Zm00008a033136_T01.v1.1.exon.10 chr08 172671096 172671209 Zm00008a033135c 172666154 172673649 Zm00008a033135c Zm00008a033135,Zm00008a033136 simMerged
Zm00008a033136_T01.v1.1.exon.11 chr08 172671384 172671502 Zm00008a033136 172666154 172673649 Zm00008a033135c Zm00008a033135,Zm00008a033136 simMerged
Zm00008a033136_T01.v1.1.exon.11 chr08 172671384 172671502 Zm00008a033135c 172666154 172673649 Zm00008a033135c Zm00008a033135,Zm00008a033136 simMerged
Zm00008a033136_T01.v1.1.exon.12 chr08 172671610 172671694 Zm00008a033136 172666154 172673649 Zm00008a033135c Zm00008a033135,Zm00008a033136 simMerged
Zm00008a033136_T01.v1.1.exon.12 chr08 172671610 172671694 Zm00008a033135c 172666154 172673649 Zm00008a033135c Zm00008a033135,Zm00008a033136 simMerged
Zm00008a033136_T01.v1.1.exon.13 chr08 172671783 172671875 Zm00008a033136 172666154 172673649 Zm00008a033135c Zm00008a033135,Zm00008a033136 simMerged
Zm00008a033136_T01.v1.1.exon.13 chr08 172671783 172671875 Zm00008a033135c 172666154 172673649 Zm00008a033135c Zm00008a033135,Zm00008a033136 simMerged
Zm00008a033136_T01.v1.1.exon.14 chr08 172671942 172672031 Zm00008a033136 172666154 172673649 Zm00008a033135c Zm00008a033135,Zm00008a033136 simMerged
Zm00008a033136_T01.v1.1.exon.14 chr08 172671942 172672031 Zm00008a033135c 172666154 172673649 Zm00008a033135c Zm00008a033135,Zm00008a033136 simMerged
Zm00008a033136_T01.v1.1.exon.15 chr08 172672126 172672245 Zm00008a033136 172666154 172673649 Zm00008a033135c Zm00008a033135,Zm00008a033136 simMerged
Zm00008a033136_T01.v1.1.exon.15 chr08 172672126 172672245 Zm00008a033135c 172666154 172673649 Zm00008a033135c Zm00008a033135,Zm00008a033136 simMerged
Zm00008a033136_T01.v1.1.exon.16 chr08 172672354 172672445 Zm00008a033136 172666154 172673649 Zm00008a033135c Zm00008a033135,Zm00008a033136 simMerged
Zm00008a033136_T01.v1.1.exon.16 chr08 172672354 172672445 Zm00008a033135c 172666154 172673649 Zm00008a033135c Zm00008a033135,Zm00008a033136 simMerged
Zm00008a033136_T01.v1.1.exon.17 chr08 172673016 172673070 Zm00008a033136 172666154 172673649 Zm00008a033135c Zm00008a033135,Zm00008a033136 simMerged
Zm00008a033136_T01.v1.1.exon.17 chr08 172673016 172673070 Zm00008a033135c 172666154 172673649 Zm00008a033135c Zm00008a033135,Zm00008a033136 simMerged
Zm00008a033136_T01.v1.1.exon.18 chr08 172673282 172673649 Zm00008a033136 172666154 172673649 Zm00008a033135c Zm00008a033135,Zm00008a033136 simMerged
Zm00008a033136_T01.v1.1.exon.18 chr08 172673282 172673649 Zm00008a033135c 172666154 172673649 Zm00008a033135c Zm00008a033135,Zm00008a033136 simMerged
Zm00008a033143_T01.v1.1.exon.1 chr08 172851503 172851936 Zm00008a033143 172851503 172849834 Zm00008a033142c Zm00008a033142,Zm00008a033143 simMerged
Zm00008a033143_T01.v1.1.exon.1 chr08 172851503 172851936 Zm00008a033142c 172851503 172849834 Zm00008a033142c Zm00008a033142,Zm00008a033143 simMerged
Zm00008a033143_T01.v1.1.exon.2 chr08 172851034 172851381 Zm00008a033143 172851503 172849834 Zm00008a033142c Zm00008a033142,Zm00008a033143 simMerged
Zm00008a033143_T01.v1.1.exon.2 chr08 172851034 172851381 Zm00008a033142c 172851503 172849834 Zm00008a033142c Zm00008a033142,Zm00008a033143 simMerged
Zm00008a033143_T01.v1.1.exon.3 chr08 172848727 172849834 Zm00008a033143 172851503 172849834 Zm00008a033142c Zm00008a033142,Zm00008a033143 simMerged
Zm00008a033143_T01.v1.1.exon.3 chr08 172848727 172849834 Zm00008a033142c 172851503 172849834 Zm00008a033142c Zm00008a033142,Zm00008a033143 simMerged
Zm00008a033146_T01.v1.1.exon.1 chr08 172877351 172877793 Zm00008a033146 172877351 172879086 Zm00008a033145c Zm00008a033145,Zm00008a033146 simMerged
Zm00008a033146_T01.v1.1.exon.1 chr08 172877351 172877793 Zm00008a033145c 172877351 172879086 Zm00008a033145c Zm00008a033145,Zm00008a033146 simMerged
Zm00008a033146_T01.v1.1.exon.2 chr08 172878122 172879086 Zm00008a033146 172877351 172879086 Zm00008a033145c Zm00008a033145,Zm00008a033146 simMerged
Zm00008a033146_T01.v1.1.exon.2 chr08 172878122 172879086 Zm00008a033145c 172877351 172879086 Zm00008a033145c Zm00008a033145,Zm00008a033146 simMerged
Zm00008a033148_T01.v1.1.exon.1 chr08 172915482 172915838 Zm00008a033148 172915482 172912872 Zm00008a033147c Zm00008a033147,Zm00008a033148 simMerged
Zm00008a033148_T01.v1.1.exon.1 chr08 172915482 172915838 Zm00008a033147c 172915482 172912872 Zm00008a033147c Zm00008a033147,Zm00008a033148 simMerged
Zm00008a033148_T01.v1.1.exon.2 chr08 172914372 172914680 Zm00008a033148 172915482 172912872 Zm00008a033147c Zm00008a033147,Zm00008a033148 simMerged
Zm00008a033148_T01.v1.1.exon.2 chr08 172914372 172914680 Zm00008a033147c 172915482 172912872 Zm00008a033147c Zm00008a033147,Zm00008a033148 simMerged
Zm00008a033148_T01.v1.1.exon.3 chr08 172913992 172914282 Zm00008a033148 172915482 172912872 Zm00008a033147c Zm00008a033147,Zm00008a033148 simMerged
Zm00008a033148_T01.v1.1.exon.3 chr08 172913992 172914282 Zm00008a033147c 172915482 172912872 Zm00008a033147c Zm00008a033147,Zm00008a033148 simMerged
Zm00008a033148_T01.v1.1.exon.4 chr08 172913782 172913895 Zm00008a033148 172915482 172912872 Zm00008a033147c Zm00008a033147,Zm00008a033148 simMerged
Zm00008a033148_T01.v1.1.exon.4 chr08 172913782 172913895 Zm00008a033147c 172915482 172912872 Zm00008a033147c Zm00008a033147,Zm00008a033148 simMerged
Zm00008a033148_T01.v1.1.exon.5 chr08 172912249 172912872 Zm00008a033148 172915482 172912872 Zm00008a033147c Zm00008a033147,Zm00008a033148 simMerged
Zm00008a033148_T01.v1.1.exon.5 chr08 172912249 172912872 Zm00008a033147c 172915482 172912872 Zm00008a033147c Zm00008a033147,Zm00008a033148 simMerged
Zm00008a033150_T01.v1.1.exon.1 chr08 172989054 172989238 Zm00008a033150 172989054 172993052 Zm00008a033149c Zm00008a033149,Zm00008a033150 simMerged
Zm00008a033150_T01.v1.1.exon.1 chr08 172989054 172989238 Zm00008a033149c 172989054 172993052 Zm00008a033149c Zm00008a033149,Zm00008a033150 simMerged
Zm00008a033150_T01.v1.1.exon.2 chr08 172989313 172989715 Zm00008a033150 172989054 172993052 Zm00008a033149c Zm00008a033149,Zm00008a033150 simMerged
Zm00008a033150_T01.v1.1.exon.2 chr08 172989313 172989715 Zm00008a033149c 172989054 172993052 Zm00008a033149c Zm00008a033149,Zm00008a033150 simMerged
Zm00008a033150_T01.v1.1.exon.3 chr08 172990237 172991842 Zm00008a033150 172989054 172993052 Zm00008a033149c Zm00008a033149,Zm00008a033150 simMerged
Zm00008a033150_T01.v1.1.exon.3 chr08 172990237 172991842 Zm00008a033149c 172989054 172993052 Zm00008a033149c Zm00008a033149,Zm00008a033150 simMerged
Zm00008a033150_T01.v1.1.exon.4 chr08 172992659 172993052 Zm00008a033150 172989054 172993052 Zm00008a033149c Zm00008a033149,Zm00008a033150 simMerged
Zm00008a033150_T01.v1.1.exon.4 chr08 172992659 172993052 Zm00008a033149c 172989054 172993052 Zm00008a033149c Zm00008a033149,Zm00008a033150 simMerged
Zm00008a033152_T01.v1.1.exon.1 chr08 173006399 173007475 Zm00008a033152 173006399 173007475 Zm00008a033151c Zm00008a033151,Zm00008a033152 simMerged
Zm00008a033152_T01.v1.1.exon.1 chr08 173006399 173007475 Zm00008a033151c 173006399 173007475 Zm00008a033151c Zm00008a033151,Zm00008a033152 simMerged
Zm00008a033155_T01.v1.1.exon.1 chr08 173017878 173018116 Zm00008a033155 173017878 173023336 Zm00008a033154c Zm00008a033154,Zm00008a033155 simMerged
Zm00008a033155_T01.v1.1.exon.1 chr08 173017878 173018116 Zm00008a033154c 173017878 173023336 Zm00008a033154c Zm00008a033154,Zm00008a033155 simMerged
Zm00008a033155_T01.v1.1.exon.2 chr08 173018661 173019075 Zm00008a033155 173017878 173023336 Zm00008a033154c Zm00008a033154,Zm00008a033155 simMerged
Zm00008a033155_T01.v1.1.exon.2 chr08 173018661 173019075 Zm00008a033154c 173017878 173023336 Zm00008a033154c Zm00008a033154,Zm00008a033155 simMerged
Zm00008a033155_T01.v1.1.exon.3 chr08 173019357 173019416 Zm00008a033155 173017878 173023336 Zm00008a033154c Zm00008a033154,Zm00008a033155 simMerged
Zm00008a033155_T01.v1.1.exon.3 chr08 173019357 173019416 Zm00008a033154c 173017878 173023336 Zm00008a033154c Zm00008a033154,Zm00008a033155 simMerged
Zm00008a033155_T01.v1.1.exon.4 chr08 173019503 173019594 Zm00008a033155 173017878 173023336 Zm00008a033154c Zm00008a033154,Zm00008a033155 simMerged
Zm00008a033155_T01.v1.1.exon.4 chr08 173019503 173019594 Zm00008a033154c 173017878 173023336 Zm00008a033154c Zm00008a033154,Zm00008a033155 simMerged
Zm00008a033155_T01.v1.1.exon.5 chr08 173019868 173019946 Zm00008a033155 173017878 173023336 Zm00008a033154c Zm00008a033154,Zm00008a033155 simMerged
Zm00008a033155_T01.v1.1.exon.5 chr08 173019868 173019946 Zm00008a033154c 173017878 173023336 Zm00008a033154c Zm00008a033154,Zm00008a033155 simMerged
Zm00008a033155_T01.v1.1.exon.6 chr08 173020025 173020118 Zm00008a033155 173017878 173023336 Zm00008a033154c Zm00008a033154,Zm00008a033155 simMerged
Zm00008a033155_T01.v1.1.exon.6 chr08 173020025 173020118 Zm00008a033154c 173017878 173023336 Zm00008a033154c Zm00008a033154,Zm00008a033155 simMerged
Zm00008a033155_T01.v1.1.exon.7 chr08 173020851 173020999 Zm00008a033155 173017878 173023336 Zm00008a033154c Zm00008a033154,Zm00008a033155 simMerged
Zm00008a033155_T01.v1.1.exon.7 chr08 173020851 173020999 Zm00008a033154c 173017878 173023336 Zm00008a033154c Zm00008a033154,Zm00008a033155 simMerged
Zm00008a033155_T01.v1.1.exon.8 chr08 173021807 173021852 Zm00008a033155 173017878 173023336 Zm00008a033154c Zm00008a033154,Zm00008a033155 simMerged
Zm00008a033155_T01.v1.1.exon.8 chr08 173021807 173021852 Zm00008a033154c 173017878 173023336 Zm00008a033154c Zm00008a033154,Zm00008a033155 simMerged
Zm00008a033155_T01.v1.1.exon.9 chr08 173022445 173022485 Zm00008a033155 173017878 173023336 Zm00008a033154c Zm00008a033154,Zm00008a033155 simMerged
Zm00008a033155_T01.v1.1.exon.9 chr08 173022445 173022485 Zm00008a033154c 173017878 173023336 Zm00008a033154c Zm00008a033154,Zm00008a033155 simMerged
Zm00008a033155_T01.v1.1.exon.10 chr08 173022579 173022742 Zm00008a033155 173017878 173023336 Zm00008a033154c Zm00008a033154,Zm00008a033155 simMerged
Zm00008a033155_T01.v1.1.exon.10 chr08 173022579 173022742 Zm00008a033154c 173017878 173023336 Zm00008a033154c Zm00008a033154,Zm00008a033155 simMerged
Zm00008a033155_T01.v1.1.exon.11 chr08 173022815 173023336 Zm00008a033155 173017878 173023336 Zm00008a033154c Zm00008a033154,Zm00008a033155 simMerged
Zm00008a033155_T01.v1.1.exon.11 chr08 173022815 173023336 Zm00008a033154c 173017878 173023336 Zm00008a033154c Zm00008a033154,Zm00008a033155 simMerged
Zm00008a033157_T01.v1.1.exon.1 chr08 173063334 173063504 Zm00008a033157 173063334 173065908 Zm00008a033156c Zm00008a033156,Zm00008a033157 simMerged
Zm00008a033157_T01.v1.1.exon.1 chr08 173063334 173063504 Zm00008a033156c 173063334 173065908 Zm00008a033156c Zm00008a033156,Zm00008a033157 simMerged
Zm00008a033157_T01.v1.1.exon.2 chr08 173064347 173064395 Zm00008a033157 173063334 173065908 Zm00008a033156c Zm00008a033156,Zm00008a033157 simMerged
Zm00008a033157_T01.v1.1.exon.2 chr08 173064347 173064395 Zm00008a033156c 173063334 173065908 Zm00008a033156c Zm00008a033156,Zm00008a033157 simMerged
Zm00008a033157_T01.v1.1.exon.3 chr08 173065071 173065908 Zm00008a033157 173063334 173065908 Zm00008a033156c Zm00008a033156,Zm00008a033157 simMerged
Zm00008a033157_T01.v1.1.exon.3 chr08 173065071 173065908 Zm00008a033156c 173063334 173065908 Zm00008a033156c Zm00008a033156,Zm00008a033157 simMerged
Zm00008a033164_T01.v1.1.exon.1 chr08 173214990 173215091 Zm00008a033164 173214990 173231937 Zm00008a033163c Zm00008a033163,Zm00008a033164 simMerged
Zm00008a033164_T01.v1.1.exon.1 chr08 173214990 173215091 Zm00008a033163c 173214990 173231937 Zm00008a033163c Zm00008a033163,Zm00008a033164 simMerged
Zm00008a033164_T01.v1.1.exon.2 chr08 173219513 173219877 Zm00008a033164 173214990 173231937 Zm00008a033163c Zm00008a033163,Zm00008a033164 simMerged
Zm00008a033164_T01.v1.1.exon.2 chr08 173219513 173219877 Zm00008a033163c 173214990 173231937 Zm00008a033163c Zm00008a033163,Zm00008a033164 simMerged
Zm00008a033164_T01.v1.1.exon.3 chr08 173221034 173221277 Zm00008a033164 173214990 173231937 Zm00008a033163c Zm00008a033163,Zm00008a033164 simMerged
Zm00008a033164_T01.v1.1.exon.3 chr08 173221034 173221277 Zm00008a033163c 173214990 173231937 Zm00008a033163c Zm00008a033163,Zm00008a033164 simMerged
Zm00008a033164_T01.v1.1.exon.4 chr08 173221441 173221665 Zm00008a033164 173214990 173231937 Zm00008a033163c Zm00008a033163,Zm00008a033164 simMerged
Zm00008a033164_T01.v1.1.exon.4 chr08 173221441 173221665 Zm00008a033163c 173214990 173231937 Zm00008a033163c Zm00008a033163,Zm00008a033164 simMerged
Zm00008a033164_T01.v1.1.exon.5 chr08 173224552 173224587 Zm00008a033164 173214990 173231937 Zm00008a033163c Zm00008a033163,Zm00008a033164 simMerged
Zm00008a033164_T01.v1.1.exon.5 chr08 173224552 173224587 Zm00008a033163c 173214990 173231937 Zm00008a033163c Zm00008a033163,Zm00008a033164 simMerged
Zm00008a033164_T01.v1.1.exon.6 chr08 173231306 173231683 Zm00008a033164 173214990 173231937 Zm00008a033163c Zm00008a033163,Zm00008a033164 simMerged
Zm00008a033164_T01.v1.1.exon.6 chr08 173231306 173231683 Zm00008a033163c 173214990 173231937 Zm00008a033163c Zm00008a033163,Zm00008a033164 simMerged
Zm00008a033164_T01.v1.1.exon.7 chr08 173231761 173231937 Zm00008a033164 173214990 173231937 Zm00008a033163c Zm00008a033163,Zm00008a033164 simMerged
Zm00008a033164_T01.v1.1.exon.7 chr08 173231761 173231937 Zm00008a033163c 173214990 173231937 Zm00008a033163c Zm00008a033163,Zm00008a033164 simMerged
Zm00008a033167_T01.v1.1.exon.1 chr08 173258605 173258824 Zm00008a033167 173258605 173259907 Zm00008a033166c Zm00008a033166,Zm00008a033167 simMerged
Zm00008a033167_T01.v1.1.exon.1 chr08 173258605 173258824 Zm00008a033166c 173258605 173259907 Zm00008a033166c Zm00008a033166,Zm00008a033167 simMerged
Zm00008a033167_T01.v1.1.exon.2 chr08 173258944 173258993 Zm00008a033167 173258605 173259907 Zm00008a033166c Zm00008a033166,Zm00008a033167 simMerged
Zm00008a033167_T01.v1.1.exon.2 chr08 173258944 173258993 Zm00008a033166c 173258605 173259907 Zm00008a033166c Zm00008a033166,Zm00008a033167 simMerged
Zm00008a033167_T01.v1.1.exon.3 chr08 173259328 173259907 Zm00008a033167 173258605 173259907 Zm00008a033166c Zm00008a033166,Zm00008a033167 simMerged
Zm00008a033167_T01.v1.1.exon.3 chr08 173259328 173259907 Zm00008a033166c 173258605 173259907 Zm00008a033166c Zm00008a033166,Zm00008a033167 simMerged
Zm00008a033171_T01.v1.1.exon.1 chr08 173303728 173303865 Zm00008a033171 173303728 173307057 Zm00008a033170c Zm00008a033170,Zm00008a033171 simMerged
Zm00008a033171_T01.v1.1.exon.1 chr08 173303728 173303865 Zm00008a033170c 173303728 173307057 Zm00008a033170c Zm00008a033170,Zm00008a033171 simMerged
Zm00008a033171_T01.v1.1.exon.2 chr08 173303970 173304342 Zm00008a033171 173303728 173307057 Zm00008a033170c Zm00008a033170,Zm00008a033171 simMerged
Zm00008a033171_T01.v1.1.exon.2 chr08 173303970 173304342 Zm00008a033170c 173303728 173307057 Zm00008a033170c Zm00008a033170,Zm00008a033171 simMerged
Zm00008a033171_T01.v1.1.exon.3 chr08 173304540 173304639 Zm00008a033171 173303728 173307057 Zm00008a033170c Zm00008a033170,Zm00008a033171 simMerged
Zm00008a033171_T01.v1.1.exon.3 chr08 173304540 173304639 Zm00008a033170c 173303728 173307057 Zm00008a033170c Zm00008a033170,Zm00008a033171 simMerged
Zm00008a033171_T01.v1.1.exon.4 chr08 173305157 173305196 Zm00008a033171 173303728 173307057 Zm00008a033170c Zm00008a033170,Zm00008a033171 simMerged
Zm00008a033171_T01.v1.1.exon.4 chr08 173305157 173305196 Zm00008a033170c 173303728 173307057 Zm00008a033170c Zm00008a033170,Zm00008a033171 simMerged
Zm00008a033171_T01.v1.1.exon.5 chr08 173305299 173305390 Zm00008a033171 173303728 173307057 Zm00008a033170c Zm00008a033170,Zm00008a033171 simMerged
Zm00008a033171_T01.v1.1.exon.5 chr08 173305299 173305390 Zm00008a033170c 173303728 173307057 Zm00008a033170c Zm00008a033170,Zm00008a033171 simMerged
Zm00008a033171_T01.v1.1.exon.6 chr08 173306359 173306438 Zm00008a033171 173303728 173307057 Zm00008a033170c Zm00008a033170,Zm00008a033171 simMerged
Zm00008a033171_T01.v1.1.exon.6 chr08 173306359 173306438 Zm00008a033170c 173303728 173307057 Zm00008a033170c Zm00008a033170,Zm00008a033171 simMerged
Zm00008a033171_T01.v1.1.exon.7 chr08 173306795 173306964 Zm00008a033171 173303728 173307057 Zm00008a033170c Zm00008a033170,Zm00008a033171 simMerged
Zm00008a033171_T01.v1.1.exon.7 chr08 173306795 173306964 Zm00008a033170c 173303728 173307057 Zm00008a033170c Zm00008a033170,Zm00008a033171 simMerged
Zm00008a033171_T01.v1.1.exon.8 chr08 173307039 173307057 Zm00008a033171 173303728 173307057 Zm00008a033170c Zm00008a033170,Zm00008a033171 simMerged
Zm00008a033171_T01.v1.1.exon.8 chr08 173307039 173307057 Zm00008a033170c 173303728 173307057 Zm00008a033170c Zm00008a033170,Zm00008a033171 simMerged
Zm00008a033175_T01.v1.1.exon.1 chr08 173345264 173345537 Zm00008a033175 173345264 173350471 Zm00008a033174c Zm00008a033174,Zm00008a033175 simMerged
Zm00008a033175_T01.v1.1.exon.1 chr08 173345264 173345537 Zm00008a033174c 173345264 173350471 Zm00008a033174c Zm00008a033174,Zm00008a033175 simMerged
Zm00008a033175_T01.v1.1.exon.2 chr08 173347521 173347585 Zm00008a033175 173345264 173350471 Zm00008a033174c Zm00008a033174,Zm00008a033175 simMerged
Zm00008a033175_T01.v1.1.exon.2 chr08 173347521 173347585 Zm00008a033174c 173345264 173350471 Zm00008a033174c Zm00008a033174,Zm00008a033175 simMerged
Zm00008a033175_T01.v1.1.exon.3 chr08 173349605 173349622 Zm00008a033175 173345264 173350471 Zm00008a033174c Zm00008a033174,Zm00008a033175 simMerged
Zm00008a033175_T01.v1.1.exon.3 chr08 173349605 173349622 Zm00008a033174c 173345264 173350471 Zm00008a033174c Zm00008a033174,Zm00008a033175 simMerged
Zm00008a033175_T01.v1.1.exon.4 chr08 173350400 173350471 Zm00008a033175 173345264 173350471 Zm00008a033174c Zm00008a033174,Zm00008a033175 simMerged
Zm00008a033175_T01.v1.1.exon.4 chr08 173350400 173350471 Zm00008a033174c 173345264 173350471 Zm00008a033174c Zm00008a033174,Zm00008a033175 simMerged
Zm00008a033181_T01.v1.1.exon.1 chr08 173464325 173464555 Zm00008a033181 173464325 173467928 Zm00008a033180c Zm00008a033180,Zm00008a033181 simMerged
Zm00008a033181_T01.v1.1.exon.1 chr08 173464325 173464555 Zm00008a033180c 173464325 173467928 Zm00008a033180c Zm00008a033180,Zm00008a033181 simMerged
Zm00008a033181_T01.v1.1.exon.2 chr08 173464647 173464733 Zm00008a033181 173464325 173467928 Zm00008a033180c Zm00008a033180,Zm00008a033181 simMerged
Zm00008a033181_T01.v1.1.exon.2 chr08 173464647 173464733 Zm00008a033180c 173464325 173467928 Zm00008a033180c Zm00008a033180,Zm00008a033181 simMerged
Zm00008a033181_T01.v1.1.exon.3 chr08 173466432 173466560 Zm00008a033181 173464325 173467928 Zm00008a033180c Zm00008a033180,Zm00008a033181 simMerged
Zm00008a033181_T01.v1.1.exon.3 chr08 173466432 173466560 Zm00008a033180c 173464325 173467928 Zm00008a033180c Zm00008a033180,Zm00008a033181 simMerged
Zm00008a033181_T01.v1.1.exon.4 chr08 173466642 173466698 Zm00008a033181 173464325 173467928 Zm00008a033180c Zm00008a033180,Zm00008a033181 simMerged
Zm00008a033181_T01.v1.1.exon.4 chr08 173466642 173466698 Zm00008a033180c 173464325 173467928 Zm00008a033180c Zm00008a033180,Zm00008a033181 simMerged
Zm00008a033181_T01.v1.1.exon.5 chr08 173467079 173467162 Zm00008a033181 173464325 173467928 Zm00008a033180c Zm00008a033180,Zm00008a033181 simMerged
Zm00008a033181_T01.v1.1.exon.5 chr08 173467079 173467162 Zm00008a033180c 173464325 173467928 Zm00008a033180c Zm00008a033180,Zm00008a033181 simMerged
Zm00008a033181_T01.v1.1.exon.6 chr08 173467264 173467696 Zm00008a033181 173464325 173467928 Zm00008a033180c Zm00008a033180,Zm00008a033181 simMerged
Zm00008a033181_T01.v1.1.exon.6 chr08 173467264 173467696 Zm00008a033180c 173464325 173467928 Zm00008a033180c Zm00008a033180,Zm00008a033181 simMerged
Zm00008a033181_T01.v1.1.exon.7 chr08 173467904 173467928 Zm00008a033181 173464325 173467928 Zm00008a033180c Zm00008a033180,Zm00008a033181 simMerged
Zm00008a033181_T01.v1.1.exon.7 chr08 173467904 173467928 Zm00008a033180c 173464325 173467928 Zm00008a033180c Zm00008a033180,Zm00008a033181 simMerged
Zm00008a033188_T01.v1.1.exon.1 chr08 173653178 173653578 Zm00008a033188 173653178 173652232 Zm00008a033187c Zm00008a033187,Zm00008a033188 simMerged
Zm00008a033188_T01.v1.1.exon.1 chr08 173653178 173653578 Zm00008a033187c 173653178 173652232 Zm00008a033187c Zm00008a033187,Zm00008a033188 simMerged
Zm00008a033188_T01.v1.1.exon.2 chr08 173652710 173653073 Zm00008a033188 173653178 173652232 Zm00008a033187c Zm00008a033187,Zm00008a033188 simMerged
Zm00008a033188_T01.v1.1.exon.2 chr08 173652710 173653073 Zm00008a033187c 173653178 173652232 Zm00008a033187c Zm00008a033187,Zm00008a033188 simMerged
Zm00008a033188_T01.v1.1.exon.3 chr08 173651984 173652232 Zm00008a033188 173653178 173652232 Zm00008a033187c Zm00008a033187,Zm00008a033188 simMerged
Zm00008a033188_T01.v1.1.exon.3 chr08 173651984 173652232 Zm00008a033187c 173653178 173652232 Zm00008a033187c Zm00008a033187,Zm00008a033188 simMerged
Zm00008a033190_T01.v1.1.exon.1 chr08 173676307 173676348 Zm00008a033190 173676307 173680382 Zm00008a033189c Zm00008a033189,Zm00008a033190 simMerged
Zm00008a033190_T01.v1.1.exon.1 chr08 173676307 173676348 Zm00008a033189c 173676307 173680382 Zm00008a033189c Zm00008a033189,Zm00008a033190 simMerged
Zm00008a033190_T01.v1.1.exon.2 chr08 173679996 173680382 Zm00008a033190 173676307 173680382 Zm00008a033189c Zm00008a033189,Zm00008a033190 simMerged
Zm00008a033190_T01.v1.1.exon.2 chr08 173679996 173680382 Zm00008a033189c 173676307 173680382 Zm00008a033189c Zm00008a033189,Zm00008a033190 simMerged
Zm00008a033199_T01.v1.1.exon.1 chr08 173808196 173808293 Zm00008a033199 173808196 173835074 Zm00008a033198c Zm00008a033198,Zm00008a033199 simMerged
Zm00008a033199_T01.v1.1.exon.1 chr08 173808196 173808293 Zm00008a033198c 173808196 173835074 Zm00008a033198c Zm00008a033198,Zm00008a033199 simMerged
Zm00008a033199_T01.v1.1.exon.2 chr08 173832889 173832999 Zm00008a033199 173808196 173835074 Zm00008a033198c Zm00008a033198,Zm00008a033199 simMerged
Zm00008a033199_T01.v1.1.exon.2 chr08 173832889 173832999 Zm00008a033198c 173808196 173835074 Zm00008a033198c Zm00008a033198,Zm00008a033199 simMerged
Zm00008a033199_T01.v1.1.exon.3 chr08 173834984 173835074 Zm00008a033199 173808196 173835074 Zm00008a033198c Zm00008a033198,Zm00008a033199 simMerged
Zm00008a033199_T01.v1.1.exon.3 chr08 173834984 173835074 Zm00008a033198c 173808196 173835074 Zm00008a033198c Zm00008a033198,Zm00008a033199 simMerged
Zm00008a033201_T01.v1.1.exon.1 chr08 173844483 173844504 Zm00008a033201 173844483 173847828 Zm00008a033200c Zm00008a033200,Zm00008a033201 simMerged
Zm00008a033201_T01.v1.1.exon.1 chr08 173844483 173844504 Zm00008a033200c 173844483 173847828 Zm00008a033200c Zm00008a033200,Zm00008a033201 simMerged
Zm00008a033201_T01.v1.1.exon.2 chr08 173844872 173845177 Zm00008a033201 173844483 173847828 Zm00008a033200c Zm00008a033200,Zm00008a033201 simMerged
Zm00008a033201_T01.v1.1.exon.2 chr08 173844872 173845177 Zm00008a033200c 173844483 173847828 Zm00008a033200c Zm00008a033200,Zm00008a033201 simMerged
Zm00008a033201_T01.v1.1.exon.3 chr08 173845349 173845509 Zm00008a033201 173844483 173847828 Zm00008a033200c Zm00008a033200,Zm00008a033201 simMerged
Zm00008a033201_T01.v1.1.exon.3 chr08 173845349 173845509 Zm00008a033200c 173844483 173847828 Zm00008a033200c Zm00008a033200,Zm00008a033201 simMerged
Zm00008a033201_T01.v1.1.exon.4 chr08 173845590 173845677 Zm00008a033201 173844483 173847828 Zm00008a033200c Zm00008a033200,Zm00008a033201 simMerged
Zm00008a033201_T01.v1.1.exon.4 chr08 173845590 173845677 Zm00008a033200c 173844483 173847828 Zm00008a033200c Zm00008a033200,Zm00008a033201 simMerged
Zm00008a033201_T01.v1.1.exon.5 chr08 173845803 173845877 Zm00008a033201 173844483 173847828 Zm00008a033200c Zm00008a033200,Zm00008a033201 simMerged
Zm00008a033201_T01.v1.1.exon.5 chr08 173845803 173845877 Zm00008a033200c 173844483 173847828 Zm00008a033200c Zm00008a033200,Zm00008a033201 simMerged
Zm00008a033201_T01.v1.1.exon.6 chr08 173846049 173846135 Zm00008a033201 173844483 173847828 Zm00008a033200c Zm00008a033200,Zm00008a033201 simMerged
Zm00008a033201_T01.v1.1.exon.6 chr08 173846049 173846135 Zm00008a033200c 173844483 173847828 Zm00008a033200c Zm00008a033200,Zm00008a033201 simMerged
Zm00008a033201_T01.v1.1.exon.7 chr08 173846479 173846594 Zm00008a033201 173844483 173847828 Zm00008a033200c Zm00008a033200,Zm00008a033201 simMerged
Zm00008a033201_T01.v1.1.exon.7 chr08 173846479 173846594 Zm00008a033200c 173844483 173847828 Zm00008a033200c Zm00008a033200,Zm00008a033201 simMerged
Zm00008a033201_T01.v1.1.exon.8 chr08 173846672 173847413 Zm00008a033201 173844483 173847828 Zm00008a033200c Zm00008a033200,Zm00008a033201 simMerged
Zm00008a033201_T01.v1.1.exon.8 chr08 173846672 173847413 Zm00008a033200c 173844483 173847828 Zm00008a033200c Zm00008a033200,Zm00008a033201 simMerged
Zm00008a033201_T01.v1.1.exon.9 chr08 173847489 173847569 Zm00008a033201 173844483 173847828 Zm00008a033200c Zm00008a033200,Zm00008a033201 simMerged
Zm00008a033201_T01.v1.1.exon.9 chr08 173847489 173847569 Zm00008a033200c 173844483 173847828 Zm00008a033200c Zm00008a033200,Zm00008a033201 simMerged
Zm00008a033201_T01.v1.1.exon.10 chr08 173847678 173847828 Zm00008a033201 173844483 173847828 Zm00008a033200c Zm00008a033200,Zm00008a033201 simMerged
Zm00008a033201_T01.v1.1.exon.10 chr08 173847678 173847828 Zm00008a033200c 173844483 173847828 Zm00008a033200c Zm00008a033200,Zm00008a033201 simMerged
Zm00008a033204_T01.v1.1.exon.1 chr08 173926113 173926343 Zm00008a033204 173926113 173932089 Zm00008a033203c Zm00008a033203,Zm00008a033204 simMerged
Zm00008a033204_T01.v1.1.exon.1 chr08 173926113 173926343 Zm00008a033203c 173926113 173932089 Zm00008a033203c Zm00008a033203,Zm00008a033204 simMerged
Zm00008a033204_T01.v1.1.exon.2 chr08 173926457 173926513 Zm00008a033204 173926113 173932089 Zm00008a033203c Zm00008a033203,Zm00008a033204 simMerged
Zm00008a033204_T01.v1.1.exon.2 chr08 173926457 173926513 Zm00008a033203c 173926113 173932089 Zm00008a033203c Zm00008a033203,Zm00008a033204 simMerged
Zm00008a033204_T01.v1.1.exon.3 chr08 173927019 173927201 Zm00008a033204 173926113 173932089 Zm00008a033203c Zm00008a033203,Zm00008a033204 simMerged
Zm00008a033204_T01.v1.1.exon.3 chr08 173927019 173927201 Zm00008a033203c 173926113 173932089 Zm00008a033203c Zm00008a033203,Zm00008a033204 simMerged
Zm00008a033204_T01.v1.1.exon.4 chr08 173927298 173927370 Zm00008a033204 173926113 173932089 Zm00008a033203c Zm00008a033203,Zm00008a033204 simMerged
Zm00008a033204_T01.v1.1.exon.4 chr08 173927298 173927370 Zm00008a033203c 173926113 173932089 Zm00008a033203c Zm00008a033203,Zm00008a033204 simMerged
Zm00008a033204_T01.v1.1.exon.5 chr08 173928190 173928280 Zm00008a033204 173926113 173932089 Zm00008a033203c Zm00008a033203,Zm00008a033204 simMerged
Zm00008a033204_T01.v1.1.exon.5 chr08 173928190 173928280 Zm00008a033203c 173926113 173932089 Zm00008a033203c Zm00008a033203,Zm00008a033204 simMerged
Zm00008a033204_T01.v1.1.exon.6 chr08 173928361 173928525 Zm00008a033204 173926113 173932089 Zm00008a033203c Zm00008a033203,Zm00008a033204 simMerged
Zm00008a033204_T01.v1.1.exon.6 chr08 173928361 173928525 Zm00008a033203c 173926113 173932089 Zm00008a033203c Zm00008a033203,Zm00008a033204 simMerged
Zm00008a033204_T01.v1.1.exon.7 chr08 173929239 173929355 Zm00008a033204 173926113 173932089 Zm00008a033203c Zm00008a033203,Zm00008a033204 simMerged
Zm00008a033204_T01.v1.1.exon.7 chr08 173929239 173929355 Zm00008a033203c 173926113 173932089 Zm00008a033203c Zm00008a033203,Zm00008a033204 simMerged
Zm00008a033204_T01.v1.1.exon.8 chr08 173929431 173929506 Zm00008a033204 173926113 173932089 Zm00008a033203c Zm00008a033203,Zm00008a033204 simMerged
Zm00008a033204_T01.v1.1.exon.8 chr08 173929431 173929506 Zm00008a033203c 173926113 173932089 Zm00008a033203c Zm00008a033203,Zm00008a033204 simMerged
Zm00008a033204_T01.v1.1.exon.9 chr08 173930314 173930474 Zm00008a033204 173926113 173932089 Zm00008a033203c Zm00008a033203,Zm00008a033204 simMerged
Zm00008a033204_T01.v1.1.exon.9 chr08 173930314 173930474 Zm00008a033203c 173926113 173932089 Zm00008a033203c Zm00008a033203,Zm00008a033204 simMerged
Zm00008a033204_T01.v1.1.exon.10 chr08 173930569 173932089 Zm00008a033204 173926113 173932089 Zm00008a033203c Zm00008a033203,Zm00008a033204 simMerged
Zm00008a033204_T01.v1.1.exon.10 chr08 173930569 173932089 Zm00008a033203c 173926113 173932089 Zm00008a033203c Zm00008a033203,Zm00008a033204 simMerged
Zm00008a033206_T01.v1.1.exon.1 chr08 173965562 173965789 Zm00008a033206 173965562 173969073 Zm00008a033205c Zm00008a033205,Zm00008a033206 simMerged
Zm00008a033206_T01.v1.1.exon.1 chr08 173965562 173965789 Zm00008a033205c 173965562 173969073 Zm00008a033205c Zm00008a033205,Zm00008a033206 simMerged
Zm00008a033206_T01.v1.1.exon.2 chr08 173965897 173966190 Zm00008a033206 173965562 173969073 Zm00008a033205c Zm00008a033205,Zm00008a033206 simMerged
Zm00008a033206_T01.v1.1.exon.2 chr08 173965897 173966190 Zm00008a033205c 173965562 173969073 Zm00008a033205c Zm00008a033205,Zm00008a033206 simMerged
Zm00008a033206_T01.v1.1.exon.3 chr08 173967429 173967954 Zm00008a033206 173965562 173969073 Zm00008a033205c Zm00008a033205,Zm00008a033206 simMerged
Zm00008a033206_T01.v1.1.exon.3 chr08 173967429 173967954 Zm00008a033205c 173965562 173969073 Zm00008a033205c Zm00008a033205,Zm00008a033206 simMerged
Zm00008a033206_T01.v1.1.exon.4 chr08 173968039 173969073 Zm00008a033206 173965562 173969073 Zm00008a033205c Zm00008a033205,Zm00008a033206 simMerged
Zm00008a033206_T01.v1.1.exon.4 chr08 173968039 173969073 Zm00008a033205c 173965562 173969073 Zm00008a033205c Zm00008a033205,Zm00008a033206 simMerged
Zm00008a033208_T01.v1.1.exon.1 chr08 173980926 173981357 Zm00008a033208 173980926 173981357 Zm00008a033207c Zm00008a033207,Zm00008a033208 simMerged
Zm00008a033208_T01.v1.1.exon.1 chr08 173980926 173981357 Zm00008a033207c 173980926 173981357 Zm00008a033207c Zm00008a033207,Zm00008a033208 simMerged
Zm00008a033213_T01.v1.1.exon.1 chr08 174027250 174027624 Zm00008a033213 174027250 174028495 Zm00008a033212c Zm00008a033212,Zm00008a033213 simMerged
Zm00008a033213_T01.v1.1.exon.1 chr08 174027250 174027624 Zm00008a033212c 174027250 174028495 Zm00008a033212c Zm00008a033212,Zm00008a033213 simMerged
Zm00008a033213_T01.v1.1.exon.2 chr08 174027745 174027873 Zm00008a033213 174027250 174028495 Zm00008a033212c Zm00008a033212,Zm00008a033213 simMerged
Zm00008a033213_T01.v1.1.exon.2 chr08 174027745 174027873 Zm00008a033212c 174027250 174028495 Zm00008a033212c Zm00008a033212,Zm00008a033213 simMerged
Zm00008a033213_T01.v1.1.exon.3 chr08 174027967 174028495 Zm00008a033213 174027250 174028495 Zm00008a033212c Zm00008a033212,Zm00008a033213 simMerged
Zm00008a033213_T01.v1.1.exon.3 chr08 174027967 174028495 Zm00008a033212c 174027250 174028495 Zm00008a033212c Zm00008a033212,Zm00008a033213 simMerged
Zm00008a033216_T01.v1.1.exon.1 chr08 174060676 174060767 Zm00008a033216 174060676 174062378 Zm00008a033215c Zm00008a033215,Zm00008a033216 simMerged
Zm00008a033216_T01.v1.1.exon.1 chr08 174060676 174060767 Zm00008a033215c 174060676 174062378 Zm00008a033215c Zm00008a033215,Zm00008a033216 simMerged
Zm00008a033216_T01.v1.1.exon.2 chr08 174061008 174061153 Zm00008a033216 174060676 174062378 Zm00008a033215c Zm00008a033215,Zm00008a033216 simMerged
Zm00008a033216_T01.v1.1.exon.2 chr08 174061008 174061153 Zm00008a033215c 174060676 174062378 Zm00008a033215c Zm00008a033215,Zm00008a033216 simMerged
Zm00008a033216_T01.v1.1.exon.3 chr08 174061456 174061526 Zm00008a033216 174060676 174062378 Zm00008a033215c Zm00008a033215,Zm00008a033216 simMerged
Zm00008a033216_T01.v1.1.exon.3 chr08 174061456 174061526 Zm00008a033215c 174060676 174062378 Zm00008a033215c Zm00008a033215,Zm00008a033216 simMerged
Zm00008a033216_T01.v1.1.exon.4 chr08 174062136 174062167 Zm00008a033216 174060676 174062378 Zm00008a033215c Zm00008a033215,Zm00008a033216 simMerged
Zm00008a033216_T01.v1.1.exon.4 chr08 174062136 174062167 Zm00008a033215c 174060676 174062378 Zm00008a033215c Zm00008a033215,Zm00008a033216 simMerged
Zm00008a033216_T01.v1.1.exon.5 chr08 174062351 174062378 Zm00008a033216 174060676 174062378 Zm00008a033215c Zm00008a033215,Zm00008a033216 simMerged
Zm00008a033216_T01.v1.1.exon.5 chr08 174062351 174062378 Zm00008a033215c 174060676 174062378 Zm00008a033215c Zm00008a033215,Zm00008a033216 simMerged
Zm00008a033221_T01.v1.1.exon.1 chr08 174169962 174170159 Zm00008a033221 174169962 174185611 Zm00008a033220c Zm00008a033220,Zm00008a033221 simMerged
Zm00008a033221_T01.v1.1.exon.1 chr08 174169962 174170159 Zm00008a033220c 174169962 174185611 Zm00008a033220c Zm00008a033220,Zm00008a033221 simMerged
Zm00008a033221_T01.v1.1.exon.2 chr08 174173272 174174094 Zm00008a033221 174169962 174185611 Zm00008a033220c Zm00008a033220,Zm00008a033221 simMerged
Zm00008a033221_T01.v1.1.exon.2 chr08 174173272 174174094 Zm00008a033220c 174169962 174185611 Zm00008a033220c Zm00008a033220,Zm00008a033221 simMerged
Zm00008a033221_T01.v1.1.exon.3 chr08 174174506 174174687 Zm00008a033221 174169962 174185611 Zm00008a033220c Zm00008a033220,Zm00008a033221 simMerged
Zm00008a033221_T01.v1.1.exon.3 chr08 174174506 174174687 Zm00008a033220c 174169962 174185611 Zm00008a033220c Zm00008a033220,Zm00008a033221 simMerged
Zm00008a033221_T01.v1.1.exon.4 chr08 174175108 174175273 Zm00008a033221 174169962 174185611 Zm00008a033220c Zm00008a033220,Zm00008a033221 simMerged
Zm00008a033221_T01.v1.1.exon.4 chr08 174175108 174175273 Zm00008a033220c 174169962 174185611 Zm00008a033220c Zm00008a033220,Zm00008a033221 simMerged
Zm00008a033221_T01.v1.1.exon.5 chr08 174175366 174175489 Zm00008a033221 174169962 174185611 Zm00008a033220c Zm00008a033220,Zm00008a033221 simMerged
Zm00008a033221_T01.v1.1.exon.5 chr08 174175366 174175489 Zm00008a033220c 174169962 174185611 Zm00008a033220c Zm00008a033220,Zm00008a033221 simMerged
Zm00008a033221_T01.v1.1.exon.6 chr08 174175621 174175682 Zm00008a033221 174169962 174185611 Zm00008a033220c Zm00008a033220,Zm00008a033221 simMerged
Zm00008a033221_T01.v1.1.exon.6 chr08 174175621 174175682 Zm00008a033220c 174169962 174185611 Zm00008a033220c Zm00008a033220,Zm00008a033221 simMerged
Zm00008a033221_T01.v1.1.exon.7 chr08 174175768 174175924 Zm00008a033221 174169962 174185611 Zm00008a033220c Zm00008a033220,Zm00008a033221 simMerged
Zm00008a033221_T01.v1.1.exon.7 chr08 174175768 174175924 Zm00008a033220c 174169962 174185611 Zm00008a033220c Zm00008a033220,Zm00008a033221 simMerged
Zm00008a033221_T01.v1.1.exon.8 chr08 174180206 174180564 Zm00008a033221 174169962 174185611 Zm00008a033220c Zm00008a033220,Zm00008a033221 simMerged
Zm00008a033221_T01.v1.1.exon.8 chr08 174180206 174180564 Zm00008a033220c 174169962 174185611 Zm00008a033220c Zm00008a033220,Zm00008a033221 simMerged
Zm00008a033221_T01.v1.1.exon.9 chr08 174182361 174182630 Zm00008a033221 174169962 174185611 Zm00008a033220c Zm00008a033220,Zm00008a033221 simMerged
Zm00008a033221_T01.v1.1.exon.9 chr08 174182361 174182630 Zm00008a033220c 174169962 174185611 Zm00008a033220c Zm00008a033220,Zm00008a033221 simMerged
Zm00008a033221_T01.v1.1.exon.10 chr08 174182764 174182853 Zm00008a033221 174169962 174185611 Zm00008a033220c Zm00008a033220,Zm00008a033221 simMerged
Zm00008a033221_T01.v1.1.exon.10 chr08 174182764 174182853 Zm00008a033220c 174169962 174185611 Zm00008a033220c Zm00008a033220,Zm00008a033221 simMerged
Zm00008a033221_T01.v1.1.exon.11 chr08 174182962 174183300 Zm00008a033221 174169962 174185611 Zm00008a033220c Zm00008a033220,Zm00008a033221 simMerged
Zm00008a033221_T01.v1.1.exon.11 chr08 174182962 174183300 Zm00008a033220c 174169962 174185611 Zm00008a033220c Zm00008a033220,Zm00008a033221 simMerged
Zm00008a033221_T01.v1.1.exon.12 chr08 174183416 174183739 Zm00008a033221 174169962 174185611 Zm00008a033220c Zm00008a033220,Zm00008a033221 simMerged
Zm00008a033221_T01.v1.1.exon.12 chr08 174183416 174183739 Zm00008a033220c 174169962 174185611 Zm00008a033220c Zm00008a033220,Zm00008a033221 simMerged
Zm00008a033221_T01.v1.1.exon.13 chr08 174183864 174183953 Zm00008a033221 174169962 174185611 Zm00008a033220c Zm00008a033220,Zm00008a033221 simMerged
Zm00008a033221_T01.v1.1.exon.13 chr08 174183864 174183953 Zm00008a033220c 174169962 174185611 Zm00008a033220c Zm00008a033220,Zm00008a033221 simMerged
Zm00008a033221_T01.v1.1.exon.14 chr08 174184039 174185611 Zm00008a033221 174169962 174185611 Zm00008a033220c Zm00008a033220,Zm00008a033221 simMerged
Zm00008a033221_T01.v1.1.exon.14 chr08 174184039 174185611 Zm00008a033220c 174169962 174185611 Zm00008a033220c Zm00008a033220,Zm00008a033221 simMerged
Zm00008a033224_T01.v1.1.exon.1 chr08 174264698 174264791 Zm00008a033224 174264698 174277649 Zm00008a033223c Zm00008a033223,Zm00008a033224 simMerged
Zm00008a033224_T01.v1.1.exon.1 chr08 174264698 174264791 Zm00008a033223c 174264698 174277649 Zm00008a033223c Zm00008a033223,Zm00008a033224 simMerged
Zm00008a033224_T01.v1.1.exon.2 chr08 174264817 174264840 Zm00008a033224 174264698 174277649 Zm00008a033223c Zm00008a033223,Zm00008a033224 simMerged
Zm00008a033224_T01.v1.1.exon.2 chr08 174264817 174264840 Zm00008a033223c 174264698 174277649 Zm00008a033223c Zm00008a033223,Zm00008a033224 simMerged
Zm00008a033224_T01.v1.1.exon.3 chr08 174264872 174266613 Zm00008a033224 174264698 174277649 Zm00008a033223c Zm00008a033223,Zm00008a033224 simMerged
Zm00008a033224_T01.v1.1.exon.3 chr08 174264872 174266613 Zm00008a033223c 174264698 174277649 Zm00008a033223c Zm00008a033223,Zm00008a033224 simMerged
Zm00008a033224_T01.v1.1.exon.4 chr08 174266764 174266843 Zm00008a033224 174264698 174277649 Zm00008a033223c Zm00008a033223,Zm00008a033224 simMerged
Zm00008a033224_T01.v1.1.exon.4 chr08 174266764 174266843 Zm00008a033223c 174264698 174277649 Zm00008a033223c Zm00008a033223,Zm00008a033224 simMerged
Zm00008a033224_T01.v1.1.exon.5 chr08 174270475 174270701 Zm00008a033224 174264698 174277649 Zm00008a033223c Zm00008a033223,Zm00008a033224 simMerged
Zm00008a033224_T01.v1.1.exon.5 chr08 174270475 174270701 Zm00008a033223c 174264698 174277649 Zm00008a033223c Zm00008a033223,Zm00008a033224 simMerged
Zm00008a033224_T01.v1.1.exon.6 chr08 174272665 174273661 Zm00008a033224 174264698 174277649 Zm00008a033223c Zm00008a033223,Zm00008a033224 simMerged
Zm00008a033224_T01.v1.1.exon.6 chr08 174272665 174273661 Zm00008a033223c 174264698 174277649 Zm00008a033223c Zm00008a033223,Zm00008a033224 simMerged
Zm00008a033224_T01.v1.1.exon.7 chr08 174273739 174273866 Zm00008a033224 174264698 174277649 Zm00008a033223c Zm00008a033223,Zm00008a033224 simMerged
Zm00008a033224_T01.v1.1.exon.7 chr08 174273739 174273866 Zm00008a033223c 174264698 174277649 Zm00008a033223c Zm00008a033223,Zm00008a033224 simMerged
Zm00008a033224_T01.v1.1.exon.8 chr08 174274109 174274168 Zm00008a033224 174264698 174277649 Zm00008a033223c Zm00008a033223,Zm00008a033224 simMerged
Zm00008a033224_T01.v1.1.exon.8 chr08 174274109 174274168 Zm00008a033223c 174264698 174277649 Zm00008a033223c Zm00008a033223,Zm00008a033224 simMerged
Zm00008a033224_T01.v1.1.exon.9 chr08 174274261 174274311 Zm00008a033224 174264698 174277649 Zm00008a033223c Zm00008a033223,Zm00008a033224 simMerged
Zm00008a033224_T01.v1.1.exon.9 chr08 174274261 174274311 Zm00008a033223c 174264698 174277649 Zm00008a033223c Zm00008a033223,Zm00008a033224 simMerged
Zm00008a033224_T01.v1.1.exon.10 chr08 174274402 174274450 Zm00008a033224 174264698 174277649 Zm00008a033223c Zm00008a033223,Zm00008a033224 simMerged
Zm00008a033224_T01.v1.1.exon.10 chr08 174274402 174274450 Zm00008a033223c 174264698 174277649 Zm00008a033223c Zm00008a033223,Zm00008a033224 simMerged
Zm00008a033224_T01.v1.1.exon.11 chr08 174274764 174274919 Zm00008a033224 174264698 174277649 Zm00008a033223c Zm00008a033223,Zm00008a033224 simMerged
Zm00008a033224_T01.v1.1.exon.11 chr08 174274764 174274919 Zm00008a033223c 174264698 174277649 Zm00008a033223c Zm00008a033223,Zm00008a033224 simMerged
Zm00008a033224_T01.v1.1.exon.12 chr08 174274999 174276087 Zm00008a033224 174264698 174277649 Zm00008a033223c Zm00008a033223,Zm00008a033224 simMerged
Zm00008a033224_T01.v1.1.exon.12 chr08 174274999 174276087 Zm00008a033223c 174264698 174277649 Zm00008a033223c Zm00008a033223,Zm00008a033224 simMerged
Zm00008a033224_T01.v1.1.exon.13 chr08 174276330 174276389 Zm00008a033224 174264698 174277649 Zm00008a033223c Zm00008a033223,Zm00008a033224 simMerged
Zm00008a033224_T01.v1.1.exon.13 chr08 174276330 174276389 Zm00008a033223c 174264698 174277649 Zm00008a033223c Zm00008a033223,Zm00008a033224 simMerged
Zm00008a033224_T01.v1.1.exon.14 chr08 174276561 174277330 Zm00008a033224 174264698 174277649 Zm00008a033223c Zm00008a033223,Zm00008a033224 simMerged
Zm00008a033224_T01.v1.1.exon.14 chr08 174276561 174277330 Zm00008a033223c 174264698 174277649 Zm00008a033223c Zm00008a033223,Zm00008a033224 simMerged
Zm00008a033224_T01.v1.1.exon.15 chr08 174277382 174277649 Zm00008a033224 174264698 174277649 Zm00008a033223c Zm00008a033223,Zm00008a033224 simMerged
Zm00008a033224_T01.v1.1.exon.15 chr08 174277382 174277649 Zm00008a033223c 174264698 174277649 Zm00008a033223c Zm00008a033223,Zm00008a033224 simMerged
Zm00008a033237_T01.v1.1.exon.1 chr08 174684728 174685029 Zm00008a033237 174684728 174686688 Zm00008a033236c Zm00008a033236,Zm00008a033237 simMerged
Zm00008a033237_T01.v1.1.exon.1 chr08 174684728 174685029 Zm00008a033236c 174684728 174686688 Zm00008a033236c Zm00008a033236,Zm00008a033237 simMerged
Zm00008a033237_T01.v1.1.exon.2 chr08 174685100 174685292 Zm00008a033237 174684728 174686688 Zm00008a033236c Zm00008a033236,Zm00008a033237 simMerged
Zm00008a033237_T01.v1.1.exon.2 chr08 174685100 174685292 Zm00008a033236c 174684728 174686688 Zm00008a033236c Zm00008a033236,Zm00008a033237 simMerged
Zm00008a033237_T01.v1.1.exon.3 chr08 174685373 174685579 Zm00008a033237 174684728 174686688 Zm00008a033236c Zm00008a033236,Zm00008a033237 simMerged
Zm00008a033237_T01.v1.1.exon.3 chr08 174685373 174685579 Zm00008a033236c 174684728 174686688 Zm00008a033236c Zm00008a033236,Zm00008a033237 simMerged
Zm00008a033237_T01.v1.1.exon.4 chr08 174685659 174685817 Zm00008a033237 174684728 174686688 Zm00008a033236c Zm00008a033236,Zm00008a033237 simMerged
Zm00008a033237_T01.v1.1.exon.4 chr08 174685659 174685817 Zm00008a033236c 174684728 174686688 Zm00008a033236c Zm00008a033236,Zm00008a033237 simMerged
Zm00008a033237_T01.v1.1.exon.5 chr08 174686560 174686688 Zm00008a033237 174684728 174686688 Zm00008a033236c Zm00008a033236,Zm00008a033237 simMerged
Zm00008a033237_T01.v1.1.exon.5 chr08 174686560 174686688 Zm00008a033236c 174684728 174686688 Zm00008a033236c Zm00008a033236,Zm00008a033237 simMerged
Zm00008a033240_T01.v1.1.exon.1 chr08 174723139 174723272 Zm00008a033240 174723139 174720834 Zm00008a033239c Zm00008a033239,Zm00008a033240 simMerged
Zm00008a033240_T01.v1.1.exon.1 chr08 174723139 174723272 Zm00008a033239c 174723139 174720834 Zm00008a033239c Zm00008a033239,Zm00008a033240 simMerged
Zm00008a033240_T01.v1.1.exon.2 chr08 174721667 174721802 Zm00008a033240 174723139 174720834 Zm00008a033239c Zm00008a033239,Zm00008a033240 simMerged
Zm00008a033240_T01.v1.1.exon.2 chr08 174721667 174721802 Zm00008a033239c 174723139 174720834 Zm00008a033239c Zm00008a033239,Zm00008a033240 simMerged
Zm00008a033240_T01.v1.1.exon.3 chr08 174718129 174720834 Zm00008a033240 174723139 174720834 Zm00008a033239c Zm00008a033239,Zm00008a033240 simMerged
Zm00008a033240_T01.v1.1.exon.3 chr08 174718129 174720834 Zm00008a033239c 174723139 174720834 Zm00008a033239c Zm00008a033239,Zm00008a033240 simMerged
Zm00008a033248_T01.v1.1.exon.1 chr08 175198200 175198398 Zm00008a033248 175198200 175206884 Zm00008a033247c Zm00008a033247,Zm00008a033248 simMerged
Zm00008a033248_T01.v1.1.exon.1 chr08 175198200 175198398 Zm00008a033247c 175198200 175206884 Zm00008a033247c Zm00008a033247,Zm00008a033248 simMerged
Zm00008a033248_T01.v1.1.exon.2 chr08 175206799 175206884 Zm00008a033248 175198200 175206884 Zm00008a033247c Zm00008a033247,Zm00008a033248 simMerged
Zm00008a033248_T01.v1.1.exon.2 chr08 175206799 175206884 Zm00008a033247c 175198200 175206884 Zm00008a033247c Zm00008a033247,Zm00008a033248 simMerged
Zm00008a033256_T01.v1.1.exon.1 chr09 597599 598761 Zm00008a033256 597599 596542 Zm00008a033255c Zm00008a033255,Zm00008a033256 simMerged
Zm00008a033256_T01.v1.1.exon.1 chr09 597599 598761 Zm00008a033255c 597599 596542 Zm00008a033255c Zm00008a033255,Zm00008a033256 simMerged
Zm00008a033256_T01.v1.1.exon.2 chr09 596654 597197 Zm00008a033256 597599 596542 Zm00008a033255c Zm00008a033255,Zm00008a033256 simMerged
Zm00008a033256_T01.v1.1.exon.2 chr09 596654 597197 Zm00008a033255c 597599 596542 Zm00008a033255c Zm00008a033255,Zm00008a033256 simMerged
Zm00008a033256_T01.v1.1.exon.3 chr09 595817 596542 Zm00008a033256 597599 596542 Zm00008a033255c Zm00008a033255,Zm00008a033256 simMerged
Zm00008a033256_T01.v1.1.exon.3 chr09 595817 596542 Zm00008a033255c 597599 596542 Zm00008a033255c Zm00008a033255,Zm00008a033256 simMerged
Zm00008a033259_T01.v1.1.exon.1 chr09 748659 748763 Zm00008a033259 748659 748593 Zm00008a033258c Zm00008a033258,Zm00008a033259 simMerged
Zm00008a033259_T01.v1.1.exon.1 chr09 748659 748763 Zm00008a033258c 748659 748593 Zm00008a033258c Zm00008a033258,Zm00008a033259 simMerged
Zm00008a033259_T01.v1.1.exon.2 chr09 747871 748593 Zm00008a033259 748659 748593 Zm00008a033258c Zm00008a033258,Zm00008a033259 simMerged
Zm00008a033259_T01.v1.1.exon.2 chr09 747871 748593 Zm00008a033258c 748659 748593 Zm00008a033258c Zm00008a033258,Zm00008a033259 simMerged
Zm00008a033261_T01.v1.1.exon.1 chr09 774428 774481 Zm00008a033261 774428 773302 Zm00008a033260c Zm00008a033260,Zm00008a033261 simMerged
Zm00008a033261_T01.v1.1.exon.1 chr09 774428 774481 Zm00008a033260c 774428 773302 Zm00008a033260c Zm00008a033260,Zm00008a033261 simMerged
Zm00008a033261_T01.v1.1.exon.2 chr09 774131 774423 Zm00008a033261 774428 773302 Zm00008a033260c Zm00008a033260,Zm00008a033261 simMerged
Zm00008a033261_T01.v1.1.exon.2 chr09 774131 774423 Zm00008a033260c 774428 773302 Zm00008a033260c Zm00008a033260,Zm00008a033261 simMerged
Zm00008a033261_T01.v1.1.exon.3 chr09 773963 774088 Zm00008a033261 774428 773302 Zm00008a033260c Zm00008a033260,Zm00008a033261 simMerged
Zm00008a033261_T01.v1.1.exon.3 chr09 773963 774088 Zm00008a033260c 774428 773302 Zm00008a033260c Zm00008a033260,Zm00008a033261 simMerged
Zm00008a033261_T01.v1.1.exon.4 chr09 773152 773302 Zm00008a033261 774428 773302 Zm00008a033260c Zm00008a033260,Zm00008a033261 simMerged
Zm00008a033261_T01.v1.1.exon.4 chr09 773152 773302 Zm00008a033260c 774428 773302 Zm00008a033260c Zm00008a033260,Zm00008a033261 simMerged
Zm00008a033264_T01.v1.1.exon.1 chr09 1015521 1015688 Zm00008a033264 1015521 997898 Zm00008a033263c Zm00008a033263,Zm00008a033264 simMerged
Zm00008a033264_T01.v1.1.exon.1 chr09 1015521 1015688 Zm00008a033263c 1015521 997898 Zm00008a033263c Zm00008a033263,Zm00008a033264 simMerged
Zm00008a033264_T01.v1.1.exon.2 chr09 998265 998325 Zm00008a033264 1015521 997898 Zm00008a033263c Zm00008a033263,Zm00008a033264 simMerged
Zm00008a033264_T01.v1.1.exon.2 chr09 998265 998325 Zm00008a033263c 1015521 997898 Zm00008a033263c Zm00008a033263,Zm00008a033264 simMerged
Zm00008a033264_T01.v1.1.exon.3 chr09 997761 997898 Zm00008a033264 1015521 997898 Zm00008a033263c Zm00008a033263,Zm00008a033264 simMerged
Zm00008a033264_T01.v1.1.exon.3 chr09 997761 997898 Zm00008a033263c 1015521 997898 Zm00008a033263c Zm00008a033263,Zm00008a033264 simMerged
Zm00008a033267_T01.v1.1.exon.1 chr09 1125712 1126267 Zm00008a033267 1125712 1124150 Zm00008a033266c Zm00008a033266,Zm00008a033267 simMerged
Zm00008a033267_T01.v1.1.exon.1 chr09 1125712 1126267 Zm00008a033266c 1125712 1124150 Zm00008a033266c Zm00008a033266,Zm00008a033267 simMerged
Zm00008a033267_T01.v1.1.exon.2 chr09 1125419 1125681 Zm00008a033267 1125712 1124150 Zm00008a033266c Zm00008a033266,Zm00008a033267 simMerged
Zm00008a033267_T01.v1.1.exon.2 chr09 1125419 1125681 Zm00008a033266c 1125712 1124150 Zm00008a033266c Zm00008a033266,Zm00008a033267 simMerged
Zm00008a033267_T01.v1.1.exon.3 chr09 1124897 1125019 Zm00008a033267 1125712 1124150 Zm00008a033266c Zm00008a033266,Zm00008a033267 simMerged
Zm00008a033267_T01.v1.1.exon.3 chr09 1124897 1125019 Zm00008a033266c 1125712 1124150 Zm00008a033266c Zm00008a033266,Zm00008a033267 simMerged
Zm00008a033267_T01.v1.1.exon.4 chr09 1124460 1124868 Zm00008a033267 1125712 1124150 Zm00008a033266c Zm00008a033266,Zm00008a033267 simMerged
Zm00008a033267_T01.v1.1.exon.4 chr09 1124460 1124868 Zm00008a033266c 1125712 1124150 Zm00008a033266c Zm00008a033266,Zm00008a033267 simMerged
Zm00008a033267_T01.v1.1.exon.5 chr09 1124251 1124369 Zm00008a033267 1125712 1124150 Zm00008a033266c Zm00008a033266,Zm00008a033267 simMerged
Zm00008a033267_T01.v1.1.exon.5 chr09 1124251 1124369 Zm00008a033266c 1125712 1124150 Zm00008a033266c Zm00008a033266,Zm00008a033267 simMerged
Zm00008a033267_T01.v1.1.exon.6 chr09 1123725 1124150 Zm00008a033267 1125712 1124150 Zm00008a033266c Zm00008a033266,Zm00008a033267 simMerged
Zm00008a033267_T01.v1.1.exon.6 chr09 1123725 1124150 Zm00008a033266c 1125712 1124150 Zm00008a033266c Zm00008a033266,Zm00008a033267 simMerged
Zm00008a033278_T01.v1.1.exon.1 chr09 1310789 1310937 Zm00008a033278 1310789 1308675 Zm00008a033277c Zm00008a033277,Zm00008a033278 simMerged
Zm00008a033278_T01.v1.1.exon.1 chr09 1310789 1310937 Zm00008a033277c 1310789 1308675 Zm00008a033277c Zm00008a033277,Zm00008a033278 simMerged
Zm00008a033278_T01.v1.1.exon.2 chr09 1309683 1309860 Zm00008a033278 1310789 1308675 Zm00008a033277c Zm00008a033277,Zm00008a033278 simMerged
Zm00008a033278_T01.v1.1.exon.2 chr09 1309683 1309860 Zm00008a033277c 1310789 1308675 Zm00008a033277c Zm00008a033277,Zm00008a033278 simMerged
Zm00008a033278_T01.v1.1.exon.3 chr09 1309232 1309359 Zm00008a033278 1310789 1308675 Zm00008a033277c Zm00008a033277,Zm00008a033278 simMerged
Zm00008a033278_T01.v1.1.exon.3 chr09 1309232 1309359 Zm00008a033277c 1310789 1308675 Zm00008a033277c Zm00008a033277,Zm00008a033278 simMerged
Zm00008a033278_T01.v1.1.exon.4 chr09 1309081 1309158 Zm00008a033278 1310789 1308675 Zm00008a033277c Zm00008a033277,Zm00008a033278 simMerged
Zm00008a033278_T01.v1.1.exon.4 chr09 1309081 1309158 Zm00008a033277c 1310789 1308675 Zm00008a033277c Zm00008a033277,Zm00008a033278 simMerged
Zm00008a033278_T01.v1.1.exon.5 chr09 1308896 1308977 Zm00008a033278 1310789 1308675 Zm00008a033277c Zm00008a033277,Zm00008a033278 simMerged
Zm00008a033278_T01.v1.1.exon.5 chr09 1308896 1308977 Zm00008a033277c 1310789 1308675 Zm00008a033277c Zm00008a033277,Zm00008a033278 simMerged
Zm00008a033278_T01.v1.1.exon.6 chr09 1308750 1308818 Zm00008a033278 1310789 1308675 Zm00008a033277c Zm00008a033277,Zm00008a033278 simMerged
Zm00008a033278_T01.v1.1.exon.6 chr09 1308750 1308818 Zm00008a033277c 1310789 1308675 Zm00008a033277c Zm00008a033277,Zm00008a033278 simMerged
Zm00008a033278_T01.v1.1.exon.7 chr09 1308541 1308675 Zm00008a033278 1310789 1308675 Zm00008a033277c Zm00008a033277,Zm00008a033278 simMerged
Zm00008a033278_T01.v1.1.exon.7 chr09 1308541 1308675 Zm00008a033277c 1310789 1308675 Zm00008a033277c Zm00008a033277,Zm00008a033278 simMerged
Zm00008a033280_T01.v1.1.exon.1 chr09 1332281 1332434 Zm00008a033280 1332281 1334626 Zm00008a033279c Zm00008a033279,Zm00008a033280 simMerged
Zm00008a033280_T01.v1.1.exon.1 chr09 1332281 1332434 Zm00008a033279c 1332281 1334626 Zm00008a033279c Zm00008a033279,Zm00008a033280 simMerged
Zm00008a033280_T01.v1.1.exon.2 chr09 1332474 1332630 Zm00008a033280 1332281 1334626 Zm00008a033279c Zm00008a033279,Zm00008a033280 simMerged
Zm00008a033280_T01.v1.1.exon.2 chr09 1332474 1332630 Zm00008a033279c 1332281 1334626 Zm00008a033279c Zm00008a033279,Zm00008a033280 simMerged
Zm00008a033280_T01.v1.1.exon.3 chr09 1334560 1334626 Zm00008a033280 1332281 1334626 Zm00008a033279c Zm00008a033279,Zm00008a033280 simMerged
Zm00008a033280_T01.v1.1.exon.3 chr09 1334560 1334626 Zm00008a033279c 1332281 1334626 Zm00008a033279c Zm00008a033279,Zm00008a033280 simMerged
Zm00008a033291_T01.v1.1.exon.1 chr09 2059459 2059618 Zm00008a033291 2059459 2058348 Zm00008a033290c Zm00008a033290,Zm00008a033291 simMerged
Zm00008a033291_T01.v1.1.exon.1 chr09 2059459 2059618 Zm00008a033290c 2059459 2058348 Zm00008a033290c Zm00008a033290,Zm00008a033291 simMerged
Zm00008a033291_T01.v1.1.exon.2 chr09 2058891 2059313 Zm00008a033291 2059459 2058348 Zm00008a033290c Zm00008a033290,Zm00008a033291 simMerged
Zm00008a033291_T01.v1.1.exon.2 chr09 2058891 2059313 Zm00008a033290c 2059459 2058348 Zm00008a033290c Zm00008a033290,Zm00008a033291 simMerged
Zm00008a033291_T01.v1.1.exon.3 chr09 2058452 2058715 Zm00008a033291 2059459 2058348 Zm00008a033290c Zm00008a033290,Zm00008a033291 simMerged
Zm00008a033291_T01.v1.1.exon.3 chr09 2058452 2058715 Zm00008a033290c 2059459 2058348 Zm00008a033290c Zm00008a033290,Zm00008a033291 simMerged
Zm00008a033291_T01.v1.1.exon.4 chr09 2057755 2058348 Zm00008a033291 2059459 2058348 Zm00008a033290c Zm00008a033290,Zm00008a033291 simMerged
Zm00008a033291_T01.v1.1.exon.4 chr09 2057755 2058348 Zm00008a033290c 2059459 2058348 Zm00008a033290c Zm00008a033290,Zm00008a033291 simMerged
Zm00008a033298_T01.v1.1.exon.1 chr09 2397079 2397439 Zm00008a033298 2397079 2403252 Zm00008a033297c Zm00008a033297,Zm00008a033298 simMerged
Zm00008a033298_T01.v1.1.exon.1 chr09 2397079 2397439 Zm00008a033297c 2397079 2403252 Zm00008a033297c Zm00008a033297,Zm00008a033298 simMerged
Zm00008a033298_T01.v1.1.exon.2 chr09 2397829 2398074 Zm00008a033298 2397079 2403252 Zm00008a033297c Zm00008a033297,Zm00008a033298 simMerged
Zm00008a033298_T01.v1.1.exon.2 chr09 2397829 2398074 Zm00008a033297c 2397079 2403252 Zm00008a033297c Zm00008a033297,Zm00008a033298 simMerged
Zm00008a033298_T01.v1.1.exon.3 chr09 2398172 2398230 Zm00008a033298 2397079 2403252 Zm00008a033297c Zm00008a033297,Zm00008a033298 simMerged
Zm00008a033298_T01.v1.1.exon.3 chr09 2398172 2398230 Zm00008a033297c 2397079 2403252 Zm00008a033297c Zm00008a033297,Zm00008a033298 simMerged
Zm00008a033298_T01.v1.1.exon.4 chr09 2398384 2398521 Zm00008a033298 2397079 2403252 Zm00008a033297c Zm00008a033297,Zm00008a033298 simMerged
Zm00008a033298_T01.v1.1.exon.4 chr09 2398384 2398521 Zm00008a033297c 2397079 2403252 Zm00008a033297c Zm00008a033297,Zm00008a033298 simMerged
Zm00008a033298_T01.v1.1.exon.5 chr09 2399281 2399355 Zm00008a033298 2397079 2403252 Zm00008a033297c Zm00008a033297,Zm00008a033298 simMerged
Zm00008a033298_T01.v1.1.exon.5 chr09 2399281 2399355 Zm00008a033297c 2397079 2403252 Zm00008a033297c Zm00008a033297,Zm00008a033298 simMerged
Zm00008a033298_T01.v1.1.exon.6 chr09 2399432 2399697 Zm00008a033298 2397079 2403252 Zm00008a033297c Zm00008a033297,Zm00008a033298 simMerged
Zm00008a033298_T01.v1.1.exon.6 chr09 2399432 2399697 Zm00008a033297c 2397079 2403252 Zm00008a033297c Zm00008a033297,Zm00008a033298 simMerged
Zm00008a033298_T01.v1.1.exon.7 chr09 2399840 2399909 Zm00008a033298 2397079 2403252 Zm00008a033297c Zm00008a033297,Zm00008a033298 simMerged
Zm00008a033298_T01.v1.1.exon.7 chr09 2399840 2399909 Zm00008a033297c 2397079 2403252 Zm00008a033297c Zm00008a033297,Zm00008a033298 simMerged
Zm00008a033298_T01.v1.1.exon.8 chr09 2400534 2400609 Zm00008a033298 2397079 2403252 Zm00008a033297c Zm00008a033297,Zm00008a033298 simMerged
Zm00008a033298_T01.v1.1.exon.8 chr09 2400534 2400609 Zm00008a033297c 2397079 2403252 Zm00008a033297c Zm00008a033297,Zm00008a033298 simMerged
Zm00008a033298_T01.v1.1.exon.9 chr09 2400697 2400827 Zm00008a033298 2397079 2403252 Zm00008a033297c Zm00008a033297,Zm00008a033298 simMerged
Zm00008a033298_T01.v1.1.exon.9 chr09 2400697 2400827 Zm00008a033297c 2397079 2403252 Zm00008a033297c Zm00008a033297,Zm00008a033298 simMerged
Zm00008a033298_T01.v1.1.exon.10 chr09 2401415 2401474 Zm00008a033298 2397079 2403252 Zm00008a033297c Zm00008a033297,Zm00008a033298 simMerged
Zm00008a033298_T01.v1.1.exon.10 chr09 2401415 2401474 Zm00008a033297c 2397079 2403252 Zm00008a033297c Zm00008a033297,Zm00008a033298 simMerged
Zm00008a033298_T01.v1.1.exon.11 chr09 2402457 2402561 Zm00008a033298 2397079 2403252 Zm00008a033297c Zm00008a033297,Zm00008a033298 simMerged
Zm00008a033298_T01.v1.1.exon.11 chr09 2402457 2402561 Zm00008a033297c 2397079 2403252 Zm00008a033297c Zm00008a033297,Zm00008a033298 simMerged
Zm00008a033298_T01.v1.1.exon.12 chr09 2402642 2402737 Zm00008a033298 2397079 2403252 Zm00008a033297c Zm00008a033297,Zm00008a033298 simMerged
Zm00008a033298_T01.v1.1.exon.12 chr09 2402642 2402737 Zm00008a033297c 2397079 2403252 Zm00008a033297c Zm00008a033297,Zm00008a033298 simMerged
Zm00008a033298_T01.v1.1.exon.13 chr09 2402833 2402913 Zm00008a033298 2397079 2403252 Zm00008a033297c Zm00008a033297,Zm00008a033298 simMerged
Zm00008a033298_T01.v1.1.exon.13 chr09 2402833 2402913 Zm00008a033297c 2397079 2403252 Zm00008a033297c Zm00008a033297,Zm00008a033298 simMerged
Zm00008a033298_T01.v1.1.exon.14 chr09 2403000 2403101 Zm00008a033298 2397079 2403252 Zm00008a033297c Zm00008a033297,Zm00008a033298 simMerged
Zm00008a033298_T01.v1.1.exon.14 chr09 2403000 2403101 Zm00008a033297c 2397079 2403252 Zm00008a033297c Zm00008a033297,Zm00008a033298 simMerged
Zm00008a033298_T01.v1.1.exon.15 chr09 2403193 2403252 Zm00008a033298 2397079 2403252 Zm00008a033297c Zm00008a033297,Zm00008a033298 simMerged
Zm00008a033298_T01.v1.1.exon.15 chr09 2403193 2403252 Zm00008a033297c 2397079 2403252 Zm00008a033297c Zm00008a033297,Zm00008a033298 simMerged
Zm00008a033301_T01.v1.1.exon.1 chr09 2471363 2472133 Zm00008a033301 2471363 2472133 Zm00008a033300c Zm00008a033300,Zm00008a033301 simMerged
Zm00008a033301_T01.v1.1.exon.1 chr09 2471363 2472133 Zm00008a033300c 2471363 2472133 Zm00008a033300c Zm00008a033300,Zm00008a033301 simMerged
Zm00008a033303_T01.v1.1.exon.1 chr09 2524548 2524785 Zm00008a033303 2524548 2523395 Zm00008a033302c Zm00008a033302,Zm00008a033303 simMerged
Zm00008a033303_T01.v1.1.exon.1 chr09 2524548 2524785 Zm00008a033302c 2524548 2523395 Zm00008a033302c Zm00008a033302,Zm00008a033303 simMerged
Zm00008a033303_T01.v1.1.exon.2 chr09 2524231 2524398 Zm00008a033303 2524548 2523395 Zm00008a033302c Zm00008a033302,Zm00008a033303 simMerged
Zm00008a033303_T01.v1.1.exon.2 chr09 2524231 2524398 Zm00008a033302c 2524548 2523395 Zm00008a033302c Zm00008a033302,Zm00008a033303 simMerged
Zm00008a033303_T01.v1.1.exon.3 chr09 2522780 2523395 Zm00008a033303 2524548 2523395 Zm00008a033302c Zm00008a033302,Zm00008a033303 simMerged
Zm00008a033303_T01.v1.1.exon.3 chr09 2522780 2523395 Zm00008a033302c 2524548 2523395 Zm00008a033302c Zm00008a033302,Zm00008a033303 simMerged
Zm00008a033306_T01.v1.1.exon.1 chr09 2599520 2599856 Zm00008a033306 2599520 2601022 Zm00008a033305c Zm00008a033305,Zm00008a033306 simMerged
Zm00008a033306_T01.v1.1.exon.1 chr09 2599520 2599856 Zm00008a033305c 2599520 2601022 Zm00008a033305c Zm00008a033305,Zm00008a033306 simMerged
Zm00008a033306_T01.v1.1.exon.2 chr09 2599945 2601022 Zm00008a033306 2599520 2601022 Zm00008a033305c Zm00008a033305,Zm00008a033306 simMerged
Zm00008a033306_T01.v1.1.exon.2 chr09 2599945 2601022 Zm00008a033305c 2599520 2601022 Zm00008a033305c Zm00008a033305,Zm00008a033306 simMerged
Zm00008a033308_T01.v1.1.exon.1 chr09 2882334 2882376 Zm00008a033308 2882334 2881218 Zm00008a033307c Zm00008a033307,Zm00008a033308 simMerged
Zm00008a033308_T01.v1.1.exon.1 chr09 2882334 2882376 Zm00008a033307c 2882334 2881218 Zm00008a033307c Zm00008a033307,Zm00008a033308 simMerged
Zm00008a033308_T01.v1.1.exon.2 chr09 2881931 2882161 Zm00008a033308 2882334 2881218 Zm00008a033307c Zm00008a033307,Zm00008a033308 simMerged
Zm00008a033308_T01.v1.1.exon.2 chr09 2881931 2882161 Zm00008a033307c 2882334 2881218 Zm00008a033307c Zm00008a033307,Zm00008a033308 simMerged
Zm00008a033308_T01.v1.1.exon.3 chr09 2881632 2881820 Zm00008a033308 2882334 2881218 Zm00008a033307c Zm00008a033307,Zm00008a033308 simMerged
Zm00008a033308_T01.v1.1.exon.3 chr09 2881632 2881820 Zm00008a033307c 2882334 2881218 Zm00008a033307c Zm00008a033307,Zm00008a033308 simMerged
Zm00008a033308_T01.v1.1.exon.4 chr09 2880943 2881218 Zm00008a033308 2882334 2881218 Zm00008a033307c Zm00008a033307,Zm00008a033308 simMerged
Zm00008a033308_T01.v1.1.exon.4 chr09 2880943 2881218 Zm00008a033307c 2882334 2881218 Zm00008a033307c Zm00008a033307,Zm00008a033308 simMerged
Zm00008a033312_T01.v1.1.exon.1 chr09 3075645 3075781 Zm00008a033312 3075645 3077483 Zm00008a033311c Zm00008a033311,Zm00008a033312 simMerged
Zm00008a033312_T01.v1.1.exon.1 chr09 3075645 3075781 Zm00008a033311c 3075645 3077483 Zm00008a033311c Zm00008a033311,Zm00008a033312 simMerged
Zm00008a033312_T01.v1.1.exon.2 chr09 3075889 3075942 Zm00008a033312 3075645 3077483 Zm00008a033311c Zm00008a033311,Zm00008a033312 simMerged
Zm00008a033312_T01.v1.1.exon.2 chr09 3075889 3075942 Zm00008a033311c 3075645 3077483 Zm00008a033311c Zm00008a033311,Zm00008a033312 simMerged
Zm00008a033312_T01.v1.1.exon.3 chr09 3076083 3076316 Zm00008a033312 3075645 3077483 Zm00008a033311c Zm00008a033311,Zm00008a033312 simMerged
Zm00008a033312_T01.v1.1.exon.3 chr09 3076083 3076316 Zm00008a033311c 3075645 3077483 Zm00008a033311c Zm00008a033311,Zm00008a033312 simMerged
Zm00008a033312_T01.v1.1.exon.4 chr09 3076445 3076553 Zm00008a033312 3075645 3077483 Zm00008a033311c Zm00008a033311,Zm00008a033312 simMerged
Zm00008a033312_T01.v1.1.exon.4 chr09 3076445 3076553 Zm00008a033311c 3075645 3077483 Zm00008a033311c Zm00008a033311,Zm00008a033312 simMerged
Zm00008a033312_T01.v1.1.exon.5 chr09 3076669 3077483 Zm00008a033312 3075645 3077483 Zm00008a033311c Zm00008a033311,Zm00008a033312 simMerged
Zm00008a033312_T01.v1.1.exon.5 chr09 3076669 3077483 Zm00008a033311c 3075645 3077483 Zm00008a033311c Zm00008a033311,Zm00008a033312 simMerged
Zm00008a033324_T01.v1.1.exon.1 chr09 3909829 3909837 Zm00008a033324 3909829 3897816 Zm00008a033323c Zm00008a033323,Zm00008a033324 simMerged
Zm00008a033324_T01.v1.1.exon.1 chr09 3909829 3909837 Zm00008a033323c 3909829 3897816 Zm00008a033323c Zm00008a033323,Zm00008a033324 simMerged
Zm00008a033324_T01.v1.1.exon.2 chr09 3909565 3909726 Zm00008a033324 3909829 3897816 Zm00008a033323c Zm00008a033323,Zm00008a033324 simMerged
Zm00008a033324_T01.v1.1.exon.2 chr09 3909565 3909726 Zm00008a033323c 3909829 3897816 Zm00008a033323c Zm00008a033323,Zm00008a033324 simMerged
Zm00008a033324_T01.v1.1.exon.3 chr09 3909312 3909455 Zm00008a033324 3909829 3897816 Zm00008a033323c Zm00008a033323,Zm00008a033324 simMerged
Zm00008a033324_T01.v1.1.exon.3 chr09 3909312 3909455 Zm00008a033323c 3909829 3897816 Zm00008a033323c Zm00008a033323,Zm00008a033324 simMerged
Zm00008a033324_T01.v1.1.exon.4 chr09 3909020 3909165 Zm00008a033324 3909829 3897816 Zm00008a033323c Zm00008a033323,Zm00008a033324 simMerged
Zm00008a033324_T01.v1.1.exon.4 chr09 3909020 3909165 Zm00008a033323c 3909829 3897816 Zm00008a033323c Zm00008a033323,Zm00008a033324 simMerged
Zm00008a033324_T01.v1.1.exon.5 chr09 3908683 3908839 Zm00008a033324 3909829 3897816 Zm00008a033323c Zm00008a033323,Zm00008a033324 simMerged
Zm00008a033324_T01.v1.1.exon.5 chr09 3908683 3908839 Zm00008a033323c 3909829 3897816 Zm00008a033323c Zm00008a033323,Zm00008a033324 simMerged
Zm00008a033324_T01.v1.1.exon.6 chr09 3907741 3907799 Zm00008a033324 3909829 3897816 Zm00008a033323c Zm00008a033323,Zm00008a033324 simMerged
Zm00008a033324_T01.v1.1.exon.6 chr09 3907741 3907799 Zm00008a033323c 3909829 3897816 Zm00008a033323c Zm00008a033323,Zm00008a033324 simMerged
Zm00008a033324_T01.v1.1.exon.7 chr09 3907460 3907619 Zm00008a033324 3909829 3897816 Zm00008a033323c Zm00008a033323,Zm00008a033324 simMerged
Zm00008a033324_T01.v1.1.exon.7 chr09 3907460 3907619 Zm00008a033323c 3909829 3897816 Zm00008a033323c Zm00008a033323,Zm00008a033324 simMerged
Zm00008a033324_T01.v1.1.exon.8 chr09 3907225 3907374 Zm00008a033324 3909829 3897816 Zm00008a033323c Zm00008a033323,Zm00008a033324 simMerged
Zm00008a033324_T01.v1.1.exon.8 chr09 3907225 3907374 Zm00008a033323c 3909829 3897816 Zm00008a033323c Zm00008a033323,Zm00008a033324 simMerged
Zm00008a033324_T01.v1.1.exon.9 chr09 3906990 3907126 Zm00008a033324 3909829 3897816 Zm00008a033323c Zm00008a033323,Zm00008a033324 simMerged
Zm00008a033324_T01.v1.1.exon.9 chr09 3906990 3907126 Zm00008a033323c 3909829 3897816 Zm00008a033323c Zm00008a033323,Zm00008a033324 simMerged
Zm00008a033324_T01.v1.1.exon.10 chr09 3906751 3906897 Zm00008a033324 3909829 3897816 Zm00008a033323c Zm00008a033323,Zm00008a033324 simMerged
Zm00008a033324_T01.v1.1.exon.10 chr09 3906751 3906897 Zm00008a033323c 3909829 3897816 Zm00008a033323c Zm00008a033323,Zm00008a033324 simMerged
Zm00008a033324_T01.v1.1.exon.11 chr09 3906662 3906718 Zm00008a033324 3909829 3897816 Zm00008a033323c Zm00008a033323,Zm00008a033324 simMerged
Zm00008a033324_T01.v1.1.exon.11 chr09 3906662 3906718 Zm00008a033323c 3909829 3897816 Zm00008a033323c Zm00008a033323,Zm00008a033324 simMerged
Zm00008a033324_T01.v1.1.exon.12 chr09 3906550 3906651 Zm00008a033324 3909829 3897816 Zm00008a033323c Zm00008a033323,Zm00008a033324 simMerged
Zm00008a033324_T01.v1.1.exon.12 chr09 3906550 3906651 Zm00008a033323c 3909829 3897816 Zm00008a033323c Zm00008a033323,Zm00008a033324 simMerged
Zm00008a033324_T01.v1.1.exon.13 chr09 3906208 3906309 Zm00008a033324 3909829 3897816 Zm00008a033323c Zm00008a033323,Zm00008a033324 simMerged
Zm00008a033324_T01.v1.1.exon.13 chr09 3906208 3906309 Zm00008a033323c 3909829 3897816 Zm00008a033323c Zm00008a033323,Zm00008a033324 simMerged
Zm00008a033324_T01.v1.1.exon.14 chr09 3905281 3905407 Zm00008a033324 3909829 3897816 Zm00008a033323c Zm00008a033323,Zm00008a033324 simMerged
Zm00008a033324_T01.v1.1.exon.14 chr09 3905281 3905407 Zm00008a033323c 3909829 3897816 Zm00008a033323c Zm00008a033323,Zm00008a033324 simMerged
Zm00008a033324_T01.v1.1.exon.15 chr09 3905001 3905171 Zm00008a033324 3909829 3897816 Zm00008a033323c Zm00008a033323,Zm00008a033324 simMerged
Zm00008a033324_T01.v1.1.exon.15 chr09 3905001 3905171 Zm00008a033323c 3909829 3897816 Zm00008a033323c Zm00008a033323,Zm00008a033324 simMerged
Zm00008a033324_T01.v1.1.exon.16 chr09 3904772 3904903 Zm00008a033324 3909829 3897816 Zm00008a033323c Zm00008a033323,Zm00008a033324 simMerged
Zm00008a033324_T01.v1.1.exon.16 chr09 3904772 3904903 Zm00008a033323c 3909829 3897816 Zm00008a033323c Zm00008a033323,Zm00008a033324 simMerged
Zm00008a033324_T01.v1.1.exon.17 chr09 3904578 3904687 Zm00008a033324 3909829 3897816 Zm00008a033323c Zm00008a033323,Zm00008a033324 simMerged
Zm00008a033324_T01.v1.1.exon.17 chr09 3904578 3904687 Zm00008a033323c 3909829 3897816 Zm00008a033323c Zm00008a033323,Zm00008a033324 simMerged
Zm00008a033324_T01.v1.1.exon.18 chr09 3904405 3904465 Zm00008a033324 3909829 3897816 Zm00008a033323c Zm00008a033323,Zm00008a033324 simMerged
Zm00008a033324_T01.v1.1.exon.18 chr09 3904405 3904465 Zm00008a033323c 3909829 3897816 Zm00008a033323c Zm00008a033323,Zm00008a033324 simMerged
Zm00008a033324_T01.v1.1.exon.19 chr09 3904182 3904334 Zm00008a033324 3909829 3897816 Zm00008a033323c Zm00008a033323,Zm00008a033324 simMerged
Zm00008a033324_T01.v1.1.exon.19 chr09 3904182 3904334 Zm00008a033323c 3909829 3897816 Zm00008a033323c Zm00008a033323,Zm00008a033324 simMerged
Zm00008a033324_T01.v1.1.exon.20 chr09 3903875 3904111 Zm00008a033324 3909829 3897816 Zm00008a033323c Zm00008a033323,Zm00008a033324 simMerged
Zm00008a033324_T01.v1.1.exon.20 chr09 3903875 3904111 Zm00008a033323c 3909829 3897816 Zm00008a033323c Zm00008a033323,Zm00008a033324 simMerged
Zm00008a033324_T01.v1.1.exon.21 chr09 3903627 3903746 Zm00008a033324 3909829 3897816 Zm00008a033323c Zm00008a033323,Zm00008a033324 simMerged
Zm00008a033324_T01.v1.1.exon.21 chr09 3903627 3903746 Zm00008a033323c 3909829 3897816 Zm00008a033323c Zm00008a033323,Zm00008a033324 simMerged
Zm00008a033324_T01.v1.1.exon.22 chr09 3903433 3903531 Zm00008a033324 3909829 3897816 Zm00008a033323c Zm00008a033323,Zm00008a033324 simMerged
Zm00008a033324_T01.v1.1.exon.22 chr09 3903433 3903531 Zm00008a033323c 3909829 3897816 Zm00008a033323c Zm00008a033323,Zm00008a033324 simMerged
Zm00008a033324_T01.v1.1.exon.23 chr09 3903050 3903268 Zm00008a033324 3909829 3897816 Zm00008a033323c Zm00008a033323,Zm00008a033324 simMerged
Zm00008a033324_T01.v1.1.exon.23 chr09 3903050 3903268 Zm00008a033323c 3909829 3897816 Zm00008a033323c Zm00008a033323,Zm00008a033324 simMerged
Zm00008a033324_T01.v1.1.exon.24 chr09 3902743 3902882 Zm00008a033324 3909829 3897816 Zm00008a033323c Zm00008a033323,Zm00008a033324 simMerged
Zm00008a033324_T01.v1.1.exon.24 chr09 3902743 3902882 Zm00008a033323c 3909829 3897816 Zm00008a033323c Zm00008a033323,Zm00008a033324 simMerged
Zm00008a033324_T01.v1.1.exon.25 chr09 3902521 3902632 Zm00008a033324 3909829 3897816 Zm00008a033323c Zm00008a033323,Zm00008a033324 simMerged
Zm00008a033324_T01.v1.1.exon.25 chr09 3902521 3902632 Zm00008a033323c 3909829 3897816 Zm00008a033323c Zm00008a033323,Zm00008a033324 simMerged
Zm00008a033324_T01.v1.1.exon.26 chr09 3902374 3902424 Zm00008a033324 3909829 3897816 Zm00008a033323c Zm00008a033323,Zm00008a033324 simMerged
Zm00008a033324_T01.v1.1.exon.26 chr09 3902374 3902424 Zm00008a033323c 3909829 3897816 Zm00008a033323c Zm00008a033323,Zm00008a033324 simMerged
Zm00008a033324_T01.v1.1.exon.27 chr09 3902192 3902272 Zm00008a033324 3909829 3897816 Zm00008a033323c Zm00008a033323,Zm00008a033324 simMerged
Zm00008a033324_T01.v1.1.exon.27 chr09 3902192 3902272 Zm00008a033323c 3909829 3897816 Zm00008a033323c Zm00008a033323,Zm00008a033324 simMerged
Zm00008a033324_T01.v1.1.exon.28 chr09 3901936 3902106 Zm00008a033324 3909829 3897816 Zm00008a033323c Zm00008a033323,Zm00008a033324 simMerged
Zm00008a033324_T01.v1.1.exon.28 chr09 3901936 3902106 Zm00008a033323c 3909829 3897816 Zm00008a033323c Zm00008a033323,Zm00008a033324 simMerged
Zm00008a033324_T01.v1.1.exon.29 chr09 3901670 3901825 Zm00008a033324 3909829 3897816 Zm00008a033323c Zm00008a033323,Zm00008a033324 simMerged
Zm00008a033324_T01.v1.1.exon.29 chr09 3901670 3901825 Zm00008a033323c 3909829 3897816 Zm00008a033323c Zm00008a033323,Zm00008a033324 simMerged
Zm00008a033324_T01.v1.1.exon.30 chr09 3901378 3901584 Zm00008a033324 3909829 3897816 Zm00008a033323c Zm00008a033323,Zm00008a033324 simMerged
Zm00008a033324_T01.v1.1.exon.30 chr09 3901378 3901584 Zm00008a033323c 3909829 3897816 Zm00008a033323c Zm00008a033323,Zm00008a033324 simMerged
Zm00008a033324_T01.v1.1.exon.31 chr09 3901069 3901292 Zm00008a033324 3909829 3897816 Zm00008a033323c Zm00008a033323,Zm00008a033324 simMerged
Zm00008a033324_T01.v1.1.exon.31 chr09 3901069 3901292 Zm00008a033323c 3909829 3897816 Zm00008a033323c Zm00008a033323,Zm00008a033324 simMerged
Zm00008a033324_T01.v1.1.exon.32 chr09 3900730 3900829 Zm00008a033324 3909829 3897816 Zm00008a033323c Zm00008a033323,Zm00008a033324 simMerged
Zm00008a033324_T01.v1.1.exon.32 chr09 3900730 3900829 Zm00008a033323c 3909829 3897816 Zm00008a033323c Zm00008a033323,Zm00008a033324 simMerged
Zm00008a033324_T01.v1.1.exon.33 chr09 3900556 3900612 Zm00008a033324 3909829 3897816 Zm00008a033323c Zm00008a033323,Zm00008a033324 simMerged
Zm00008a033324_T01.v1.1.exon.33 chr09 3900556 3900612 Zm00008a033323c 3909829 3897816 Zm00008a033323c Zm00008a033323,Zm00008a033324 simMerged
Zm00008a033324_T01.v1.1.exon.34 chr09 3900399 3900455 Zm00008a033324 3909829 3897816 Zm00008a033323c Zm00008a033323,Zm00008a033324 simMerged
Zm00008a033324_T01.v1.1.exon.34 chr09 3900399 3900455 Zm00008a033323c 3909829 3897816 Zm00008a033323c Zm00008a033323,Zm00008a033324 simMerged
Zm00008a033324_T01.v1.1.exon.35 chr09 3900232 3900312 Zm00008a033324 3909829 3897816 Zm00008a033323c Zm00008a033323,Zm00008a033324 simMerged
Zm00008a033324_T01.v1.1.exon.35 chr09 3900232 3900312 Zm00008a033323c 3909829 3897816 Zm00008a033323c Zm00008a033323,Zm00008a033324 simMerged
Zm00008a033324_T01.v1.1.exon.36 chr09 3900070 3900152 Zm00008a033324 3909829 3897816 Zm00008a033323c Zm00008a033323,Zm00008a033324 simMerged
Zm00008a033324_T01.v1.1.exon.36 chr09 3900070 3900152 Zm00008a033323c 3909829 3897816 Zm00008a033323c Zm00008a033323,Zm00008a033324 simMerged
Zm00008a033324_T01.v1.1.exon.37 chr09 3899876 3899972 Zm00008a033324 3909829 3897816 Zm00008a033323c Zm00008a033323,Zm00008a033324 simMerged
Zm00008a033324_T01.v1.1.exon.37 chr09 3899876 3899972 Zm00008a033323c 3909829 3897816 Zm00008a033323c Zm00008a033323,Zm00008a033324 simMerged
Zm00008a033324_T01.v1.1.exon.38 chr09 3897352 3897816 Zm00008a033324 3909829 3897816 Zm00008a033323c Zm00008a033323,Zm00008a033324 simMerged
Zm00008a033324_T01.v1.1.exon.38 chr09 3897352 3897816 Zm00008a033323c 3909829 3897816 Zm00008a033323c Zm00008a033323,Zm00008a033324 simMerged
Zm00008a033329_T01.v1.1.exon.1 chr09 4071350 4073379 Zm00008a033329 4071350 4067769 Zm00008a033328c Zm00008a033328,Zm00008a033329 simMerged
Zm00008a033329_T01.v1.1.exon.1 chr09 4071350 4073379 Zm00008a033328c 4071350 4067769 Zm00008a033328c Zm00008a033328,Zm00008a033329 simMerged
Zm00008a033329_T01.v1.1.exon.2 chr09 4068404 4068546 Zm00008a033329 4071350 4067769 Zm00008a033328c Zm00008a033328,Zm00008a033329 simMerged
Zm00008a033329_T01.v1.1.exon.2 chr09 4068404 4068546 Zm00008a033328c 4071350 4067769 Zm00008a033328c Zm00008a033328,Zm00008a033329 simMerged
Zm00008a033329_T01.v1.1.exon.3 chr09 4067934 4068310 Zm00008a033329 4071350 4067769 Zm00008a033328c Zm00008a033328,Zm00008a033329 simMerged
Zm00008a033329_T01.v1.1.exon.3 chr09 4067934 4068310 Zm00008a033328c 4071350 4067769 Zm00008a033328c Zm00008a033328,Zm00008a033329 simMerged
Zm00008a033329_T01.v1.1.exon.4 chr09 4067557 4067769 Zm00008a033329 4071350 4067769 Zm00008a033328c Zm00008a033328,Zm00008a033329 simMerged
Zm00008a033329_T01.v1.1.exon.4 chr09 4067557 4067769 Zm00008a033328c 4071350 4067769 Zm00008a033328c Zm00008a033328,Zm00008a033329 simMerged
Zm00008a033332_T01.v1.1.exon.1 chr09 4206613 4206967 Zm00008a033332 4206613 4210230 Zm00008a033331c Zm00008a033331,Zm00008a033332 simMerged
Zm00008a033332_T01.v1.1.exon.1 chr09 4206613 4206967 Zm00008a033331c 4206613 4210230 Zm00008a033331c Zm00008a033331,Zm00008a033332 simMerged
Zm00008a033332_T01.v1.1.exon.2 chr09 4207087 4207311 Zm00008a033332 4206613 4210230 Zm00008a033331c Zm00008a033331,Zm00008a033332 simMerged
Zm00008a033332_T01.v1.1.exon.2 chr09 4207087 4207311 Zm00008a033331c 4206613 4210230 Zm00008a033331c Zm00008a033331,Zm00008a033332 simMerged
Zm00008a033332_T01.v1.1.exon.3 chr09 4208492 4208665 Zm00008a033332 4206613 4210230 Zm00008a033331c Zm00008a033331,Zm00008a033332 simMerged
Zm00008a033332_T01.v1.1.exon.3 chr09 4208492 4208665 Zm00008a033331c 4206613 4210230 Zm00008a033331c Zm00008a033331,Zm00008a033332 simMerged
Zm00008a033332_T01.v1.1.exon.4 chr09 4209332 4209393 Zm00008a033332 4206613 4210230 Zm00008a033331c Zm00008a033331,Zm00008a033332 simMerged
Zm00008a033332_T01.v1.1.exon.4 chr09 4209332 4209393 Zm00008a033331c 4206613 4210230 Zm00008a033331c Zm00008a033331,Zm00008a033332 simMerged
Zm00008a033332_T01.v1.1.exon.5 chr09 4209993 4210230 Zm00008a033332 4206613 4210230 Zm00008a033331c Zm00008a033331,Zm00008a033332 simMerged
Zm00008a033332_T01.v1.1.exon.5 chr09 4209993 4210230 Zm00008a033331c 4206613 4210230 Zm00008a033331c Zm00008a033331,Zm00008a033332 simMerged
Zm00008a033337_T01.v1.1.exon.1 chr09 4467339 4467683 Zm00008a033337 4467339 4469488 Zm00008a033336c Zm00008a033336,Zm00008a033337 simMerged
Zm00008a033337_T01.v1.1.exon.1 chr09 4467339 4467683 Zm00008a033336c 4467339 4469488 Zm00008a033336c Zm00008a033336,Zm00008a033337 simMerged
Zm00008a033337_T01.v1.1.exon.2 chr09 4467902 4468152 Zm00008a033337 4467339 4469488 Zm00008a033336c Zm00008a033336,Zm00008a033337 simMerged
Zm00008a033337_T01.v1.1.exon.2 chr09 4467902 4468152 Zm00008a033336c 4467339 4469488 Zm00008a033336c Zm00008a033336,Zm00008a033337 simMerged
Zm00008a033337_T01.v1.1.exon.3 chr09 4468744 4469488 Zm00008a033337 4467339 4469488 Zm00008a033336c Zm00008a033336,Zm00008a033337 simMerged
Zm00008a033337_T01.v1.1.exon.3 chr09 4468744 4469488 Zm00008a033336c 4467339 4469488 Zm00008a033336c Zm00008a033336,Zm00008a033337 simMerged
Zm00008a033340_T01.v1.1.exon.1 chr09 4700454 4700532 Zm00008a033340 4700454 4708021 Zm00008a033339c Zm00008a033339,Zm00008a033340 simMerged
Zm00008a033340_T01.v1.1.exon.1 chr09 4700454 4700532 Zm00008a033339c 4700454 4708021 Zm00008a033339c Zm00008a033339,Zm00008a033340 simMerged
Zm00008a033340_T01.v1.1.exon.2 chr09 4700625 4700773 Zm00008a033340 4700454 4708021 Zm00008a033339c Zm00008a033339,Zm00008a033340 simMerged
Zm00008a033340_T01.v1.1.exon.2 chr09 4700625 4700773 Zm00008a033339c 4700454 4708021 Zm00008a033339c Zm00008a033339,Zm00008a033340 simMerged
Zm00008a033340_T01.v1.1.exon.3 chr09 4708013 4708021 Zm00008a033340 4700454 4708021 Zm00008a033339c Zm00008a033339,Zm00008a033340 simMerged
Zm00008a033340_T01.v1.1.exon.3 chr09 4708013 4708021 Zm00008a033339c 4700454 4708021 Zm00008a033339c Zm00008a033339,Zm00008a033340 simMerged
Zm00008a033342_T01.v1.1.exon.1 chr09 4718553 4718885 Zm00008a033342 4718553 4718211 Zm00008a033341c Zm00008a033341,Zm00008a033342 simMerged
Zm00008a033342_T01.v1.1.exon.1 chr09 4718553 4718885 Zm00008a033341c 4718553 4718211 Zm00008a033341c Zm00008a033341,Zm00008a033342 simMerged
Zm00008a033342_T01.v1.1.exon.2 chr09 4718041 4718211 Zm00008a033342 4718553 4718211 Zm00008a033341c Zm00008a033341,Zm00008a033342 simMerged
Zm00008a033342_T01.v1.1.exon.2 chr09 4718041 4718211 Zm00008a033341c 4718553 4718211 Zm00008a033341c Zm00008a033341,Zm00008a033342 simMerged
Zm00008a033349_T01.v1.1.exon.1 chr09 5063053 5063440 Zm00008a033349 5063053 5076102 Zm00008a033348c Zm00008a033348,Zm00008a033349 simMerged
Zm00008a033349_T01.v1.1.exon.1 chr09 5063053 5063440 Zm00008a033348c 5063053 5076102 Zm00008a033348c Zm00008a033348,Zm00008a033349 simMerged
Zm00008a033349_T01.v1.1.exon.2 chr09 5063900 5064033 Zm00008a033349 5063053 5076102 Zm00008a033348c Zm00008a033348,Zm00008a033349 simMerged
Zm00008a033349_T01.v1.1.exon.2 chr09 5063900 5064033 Zm00008a033348c 5063053 5076102 Zm00008a033348c Zm00008a033348,Zm00008a033349 simMerged
Zm00008a033349_T01.v1.1.exon.3 chr09 5066119 5066186 Zm00008a033349 5063053 5076102 Zm00008a033348c Zm00008a033348,Zm00008a033349 simMerged
Zm00008a033349_T01.v1.1.exon.3 chr09 5066119 5066186 Zm00008a033348c 5063053 5076102 Zm00008a033348c Zm00008a033348,Zm00008a033349 simMerged
Zm00008a033349_T01.v1.1.exon.4 chr09 5067659 5070707 Zm00008a033349 5063053 5076102 Zm00008a033348c Zm00008a033348,Zm00008a033349 simMerged
Zm00008a033349_T01.v1.1.exon.4 chr09 5067659 5070707 Zm00008a033348c 5063053 5076102 Zm00008a033348c Zm00008a033348,Zm00008a033349 simMerged
Zm00008a033349_T01.v1.1.exon.5 chr09 5071683 5074221 Zm00008a033349 5063053 5076102 Zm00008a033348c Zm00008a033348,Zm00008a033349 simMerged
Zm00008a033349_T01.v1.1.exon.5 chr09 5071683 5074221 Zm00008a033348c 5063053 5076102 Zm00008a033348c Zm00008a033348,Zm00008a033349 simMerged
Zm00008a033349_T01.v1.1.exon.6 chr09 5074833 5075074 Zm00008a033349 5063053 5076102 Zm00008a033348c Zm00008a033348,Zm00008a033349 simMerged
Zm00008a033349_T01.v1.1.exon.6 chr09 5074833 5075074 Zm00008a033348c 5063053 5076102 Zm00008a033348c Zm00008a033348,Zm00008a033349 simMerged
Zm00008a033349_T01.v1.1.exon.7 chr09 5075488 5076102 Zm00008a033349 5063053 5076102 Zm00008a033348c Zm00008a033348,Zm00008a033349 simMerged
Zm00008a033349_T01.v1.1.exon.7 chr09 5075488 5076102 Zm00008a033348c 5063053 5076102 Zm00008a033348c Zm00008a033348,Zm00008a033349 simMerged
Zm00008a033352_T01.v1.1.exon.1 chr09 5290820 5290882 Zm00008a033352 5290820 5236872 Zm00008a033351c Zm00008a033351,Zm00008a033352 simMerged
Zm00008a033352_T01.v1.1.exon.1 chr09 5290820 5290882 Zm00008a033351c 5290820 5236872 Zm00008a033351c Zm00008a033351,Zm00008a033352 simMerged
Zm00008a033352_T01.v1.1.exon.2 chr09 5261981 5262883 Zm00008a033352 5290820 5236872 Zm00008a033351c Zm00008a033351,Zm00008a033352 simMerged
Zm00008a033352_T01.v1.1.exon.2 chr09 5261981 5262883 Zm00008a033351c 5290820 5236872 Zm00008a033351c Zm00008a033351,Zm00008a033352 simMerged
Zm00008a033352_T01.v1.1.exon.3 chr09 5236864 5236872 Zm00008a033352 5290820 5236872 Zm00008a033351c Zm00008a033351,Zm00008a033352 simMerged
Zm00008a033352_T01.v1.1.exon.3 chr09 5236864 5236872 Zm00008a033351c 5290820 5236872 Zm00008a033351c Zm00008a033351,Zm00008a033352 simMerged
Zm00008a033354_T01.v1.1.exon.1 chr09 5431274 5431303 Zm00008a033354 5431274 5424832 Zm00008a033353c Zm00008a033353,Zm00008a033354 simMerged
Zm00008a033354_T01.v1.1.exon.1 chr09 5431274 5431303 Zm00008a033353c 5431274 5424832 Zm00008a033353c Zm00008a033353,Zm00008a033354 simMerged
Zm00008a033354_T01.v1.1.exon.2 chr09 5430041 5430218 Zm00008a033354 5431274 5424832 Zm00008a033353c Zm00008a033353,Zm00008a033354 simMerged
Zm00008a033354_T01.v1.1.exon.2 chr09 5430041 5430218 Zm00008a033353c 5431274 5424832 Zm00008a033353c Zm00008a033353,Zm00008a033354 simMerged
Zm00008a033354_T01.v1.1.exon.3 chr09 5429885 5429952 Zm00008a033354 5431274 5424832 Zm00008a033353c Zm00008a033353,Zm00008a033354 simMerged
Zm00008a033354_T01.v1.1.exon.3 chr09 5429885 5429952 Zm00008a033353c 5431274 5424832 Zm00008a033353c Zm00008a033353,Zm00008a033354 simMerged
Zm00008a033354_T01.v1.1.exon.4 chr09 5429677 5429762 Zm00008a033354 5431274 5424832 Zm00008a033353c Zm00008a033353,Zm00008a033354 simMerged
Zm00008a033354_T01.v1.1.exon.4 chr09 5429677 5429762 Zm00008a033353c 5431274 5424832 Zm00008a033353c Zm00008a033353,Zm00008a033354 simMerged
Zm00008a033354_T01.v1.1.exon.5 chr09 5429410 5429494 Zm00008a033354 5431274 5424832 Zm00008a033353c Zm00008a033353,Zm00008a033354 simMerged
Zm00008a033354_T01.v1.1.exon.5 chr09 5429410 5429494 Zm00008a033353c 5431274 5424832 Zm00008a033353c Zm00008a033353,Zm00008a033354 simMerged
Zm00008a033354_T01.v1.1.exon.6 chr09 5424318 5424832 Zm00008a033354 5431274 5424832 Zm00008a033353c Zm00008a033353,Zm00008a033354 simMerged
Zm00008a033354_T01.v1.1.exon.6 chr09 5424318 5424832 Zm00008a033353c 5431274 5424832 Zm00008a033353c Zm00008a033353,Zm00008a033354 simMerged
Zm00008a033357_T01.v1.1.exon.1 chr09 5491863 5491915 Zm00008a033357 5491863 5487970 Zm00008a033356c Zm00008a033356,Zm00008a033357 simMerged
Zm00008a033357_T01.v1.1.exon.1 chr09 5491863 5491915 Zm00008a033356c 5491863 5487970 Zm00008a033356c Zm00008a033356,Zm00008a033357 simMerged
Zm00008a033357_T01.v1.1.exon.2 chr09 5491326 5491416 Zm00008a033357 5491863 5487970 Zm00008a033356c Zm00008a033356,Zm00008a033357 simMerged
Zm00008a033357_T01.v1.1.exon.2 chr09 5491326 5491416 Zm00008a033356c 5491863 5487970 Zm00008a033356c Zm00008a033356,Zm00008a033357 simMerged
Zm00008a033357_T01.v1.1.exon.3 chr09 5490503 5490577 Zm00008a033357 5491863 5487970 Zm00008a033356c Zm00008a033356,Zm00008a033357 simMerged
Zm00008a033357_T01.v1.1.exon.3 chr09 5490503 5490577 Zm00008a033356c 5491863 5487970 Zm00008a033356c Zm00008a033356,Zm00008a033357 simMerged
Zm00008a033357_T01.v1.1.exon.4 chr09 5489847 5489954 Zm00008a033357 5491863 5487970 Zm00008a033356c Zm00008a033356,Zm00008a033357 simMerged
Zm00008a033357_T01.v1.1.exon.4 chr09 5489847 5489954 Zm00008a033356c 5491863 5487970 Zm00008a033356c Zm00008a033356,Zm00008a033357 simMerged
Zm00008a033357_T01.v1.1.exon.5 chr09 5489511 5489641 Zm00008a033357 5491863 5487970 Zm00008a033356c Zm00008a033356,Zm00008a033357 simMerged
Zm00008a033357_T01.v1.1.exon.5 chr09 5489511 5489641 Zm00008a033356c 5491863 5487970 Zm00008a033356c Zm00008a033356,Zm00008a033357 simMerged
Zm00008a033357_T01.v1.1.exon.6 chr09 5489399 5489423 Zm00008a033357 5491863 5487970 Zm00008a033356c Zm00008a033356,Zm00008a033357 simMerged
Zm00008a033357_T01.v1.1.exon.6 chr09 5489399 5489423 Zm00008a033356c 5491863 5487970 Zm00008a033356c Zm00008a033356,Zm00008a033357 simMerged
Zm00008a033357_T01.v1.1.exon.7 chr09 5488087 5489158 Zm00008a033357 5491863 5487970 Zm00008a033356c Zm00008a033356,Zm00008a033357 simMerged
Zm00008a033357_T01.v1.1.exon.7 chr09 5488087 5489158 Zm00008a033356c 5491863 5487970 Zm00008a033356c Zm00008a033356,Zm00008a033357 simMerged
Zm00008a033357_T01.v1.1.exon.8 chr09 5487599 5487970 Zm00008a033357 5491863 5487970 Zm00008a033356c Zm00008a033356,Zm00008a033357 simMerged
Zm00008a033357_T01.v1.1.exon.8 chr09 5487599 5487970 Zm00008a033356c 5491863 5487970 Zm00008a033356c Zm00008a033356,Zm00008a033357 simMerged
Zm00008a033359_T01.v1.1.exon.1 chr09 5650291 5651334 Zm00008a033359 5650291 5651334 Zm00008a033358c Zm00008a033358,Zm00008a033359 simMerged
Zm00008a033359_T01.v1.1.exon.1 chr09 5650291 5651334 Zm00008a033358c 5650291 5651334 Zm00008a033358c Zm00008a033358,Zm00008a033359 simMerged
Zm00008a033361_T01.v1.1.exon.1 chr09 6041886 6042479 Zm00008a033361 6041886 6028924 Zm00008a033360c Zm00008a033360,Zm00008a033361 simMerged
Zm00008a033361_T01.v1.1.exon.1 chr09 6041886 6042479 Zm00008a033360c 6041886 6028924 Zm00008a033360c Zm00008a033360,Zm00008a033361 simMerged
Zm00008a033361_T01.v1.1.exon.2 chr09 6028910 6028924 Zm00008a033361 6041886 6028924 Zm00008a033360c Zm00008a033360,Zm00008a033361 simMerged
Zm00008a033361_T01.v1.1.exon.2 chr09 6028910 6028924 Zm00008a033360c 6041886 6028924 Zm00008a033360c Zm00008a033360,Zm00008a033361 simMerged
Zm00008a033373_T01.v1.1.exon.1 chr09 6466092 6466369 Zm00008a033373 6466092 6467238 Zm00008a033372c Zm00008a033372,Zm00008a033373 simMerged
Zm00008a033373_T01.v1.1.exon.1 chr09 6466092 6466369 Zm00008a033372c 6466092 6467238 Zm00008a033372c Zm00008a033372,Zm00008a033373 simMerged
Zm00008a033373_T01.v1.1.exon.2 chr09 6466507 6467238 Zm00008a033373 6466092 6467238 Zm00008a033372c Zm00008a033372,Zm00008a033373 simMerged
Zm00008a033373_T01.v1.1.exon.2 chr09 6466507 6467238 Zm00008a033372c 6466092 6467238 Zm00008a033372c Zm00008a033372,Zm00008a033373 simMerged
Zm00008a033376_T01.v1.1.exon.1 chr09 6578011 6578172 Zm00008a033376 6578011 6578951 Zm00008a033375c Zm00008a033375,Zm00008a033376 simMerged
Zm00008a033376_T01.v1.1.exon.1 chr09 6578011 6578172 Zm00008a033375c 6578011 6578951 Zm00008a033375c Zm00008a033375,Zm00008a033376 simMerged
Zm00008a033376_T01.v1.1.exon.2 chr09 6578336 6578516 Zm00008a033376 6578011 6578951 Zm00008a033375c Zm00008a033375,Zm00008a033376 simMerged
Zm00008a033376_T01.v1.1.exon.2 chr09 6578336 6578516 Zm00008a033375c 6578011 6578951 Zm00008a033375c Zm00008a033375,Zm00008a033376 simMerged
Zm00008a033376_T01.v1.1.exon.3 chr09 6578630 6578658 Zm00008a033376 6578011 6578951 Zm00008a033375c Zm00008a033375,Zm00008a033376 simMerged
Zm00008a033376_T01.v1.1.exon.3 chr09 6578630 6578658 Zm00008a033375c 6578011 6578951 Zm00008a033375c Zm00008a033375,Zm00008a033376 simMerged
Zm00008a033376_T01.v1.1.exon.4 chr09 6578772 6578951 Zm00008a033376 6578011 6578951 Zm00008a033375c Zm00008a033375,Zm00008a033376 simMerged
Zm00008a033376_T01.v1.1.exon.4 chr09 6578772 6578951 Zm00008a033375c 6578011 6578951 Zm00008a033375c Zm00008a033375,Zm00008a033376 simMerged
Zm00008a033379_T01.v1.1.exon.1 chr09 6819451 6821307 Zm00008a033379 6819451 6821307 Zm00008a033378c Zm00008a033378,Zm00008a033379 simMerged
Zm00008a033379_T01.v1.1.exon.1 chr09 6819451 6821307 Zm00008a033378c 6819451 6821307 Zm00008a033378c Zm00008a033378,Zm00008a033379 simMerged
Zm00008a033386_T01.v1.1.exon.1 chr09 7289087 7289119 Zm00008a033386 7289087 7276535 Zm00008a033385c Zm00008a033385,Zm00008a033386 simMerged
Zm00008a033386_T01.v1.1.exon.1 chr09 7289087 7289119 Zm00008a033385c 7289087 7276535 Zm00008a033385c Zm00008a033385,Zm00008a033386 simMerged
Zm00008a033386_T01.v1.1.exon.2 chr09 7279873 7279961 Zm00008a033386 7289087 7276535 Zm00008a033385c Zm00008a033385,Zm00008a033386 simMerged
Zm00008a033386_T01.v1.1.exon.2 chr09 7279873 7279961 Zm00008a033385c 7289087 7276535 Zm00008a033385c Zm00008a033385,Zm00008a033386 simMerged
Zm00008a033386_T01.v1.1.exon.3 chr09 7279694 7279863 Zm00008a033386 7289087 7276535 Zm00008a033385c Zm00008a033385,Zm00008a033386 simMerged
Zm00008a033386_T01.v1.1.exon.3 chr09 7279694 7279863 Zm00008a033385c 7289087 7276535 Zm00008a033385c Zm00008a033385,Zm00008a033386 simMerged
Zm00008a033386_T01.v1.1.exon.4 chr09 7279536 7279588 Zm00008a033386 7289087 7276535 Zm00008a033385c Zm00008a033385,Zm00008a033386 simMerged
Zm00008a033386_T01.v1.1.exon.4 chr09 7279536 7279588 Zm00008a033385c 7289087 7276535 Zm00008a033385c Zm00008a033385,Zm00008a033386 simMerged
Zm00008a033386_T01.v1.1.exon.5 chr09 7278709 7278832 Zm00008a033386 7289087 7276535 Zm00008a033385c Zm00008a033385,Zm00008a033386 simMerged
Zm00008a033386_T01.v1.1.exon.5 chr09 7278709 7278832 Zm00008a033385c 7289087 7276535 Zm00008a033385c Zm00008a033385,Zm00008a033386 simMerged
Zm00008a033386_T01.v1.1.exon.6 chr09 7278323 7278427 Zm00008a033386 7289087 7276535 Zm00008a033385c Zm00008a033385,Zm00008a033386 simMerged
Zm00008a033386_T01.v1.1.exon.6 chr09 7278323 7278427 Zm00008a033385c 7289087 7276535 Zm00008a033385c Zm00008a033385,Zm00008a033386 simMerged
Zm00008a033386_T01.v1.1.exon.7 chr09 7277810 7278207 Zm00008a033386 7289087 7276535 Zm00008a033385c Zm00008a033385,Zm00008a033386 simMerged
Zm00008a033386_T01.v1.1.exon.7 chr09 7277810 7278207 Zm00008a033385c 7289087 7276535 Zm00008a033385c Zm00008a033385,Zm00008a033386 simMerged
Zm00008a033386_T01.v1.1.exon.8 chr09 7277513 7277664 Zm00008a033386 7289087 7276535 Zm00008a033385c Zm00008a033385,Zm00008a033386 simMerged
Zm00008a033386_T01.v1.1.exon.8 chr09 7277513 7277664 Zm00008a033385c 7289087 7276535 Zm00008a033385c Zm00008a033385,Zm00008a033386 simMerged
Zm00008a033386_T01.v1.1.exon.9 chr09 7277391 7277454 Zm00008a033386 7289087 7276535 Zm00008a033385c Zm00008a033385,Zm00008a033386 simMerged
Zm00008a033386_T01.v1.1.exon.9 chr09 7277391 7277454 Zm00008a033385c 7289087 7276535 Zm00008a033385c Zm00008a033385,Zm00008a033386 simMerged
Zm00008a033386_T01.v1.1.exon.10 chr09 7276593 7276695 Zm00008a033386 7289087 7276535 Zm00008a033385c Zm00008a033385,Zm00008a033386 simMerged
Zm00008a033386_T01.v1.1.exon.10 chr09 7276593 7276695 Zm00008a033385c 7289087 7276535 Zm00008a033385c Zm00008a033385,Zm00008a033386 simMerged
Zm00008a033386_T01.v1.1.exon.11 chr09 7276501 7276535 Zm00008a033386 7289087 7276535 Zm00008a033385c Zm00008a033385,Zm00008a033386 simMerged
Zm00008a033386_T01.v1.1.exon.11 chr09 7276501 7276535 Zm00008a033385c 7289087 7276535 Zm00008a033385c Zm00008a033385,Zm00008a033386 simMerged
Zm00008a033396_T01.v1.1.exon.1 chr09 7562557 7562716 Zm00008a033396 7562557 7559879 Zm00008a033395c Zm00008a033395,Zm00008a033396 simMerged
Zm00008a033396_T01.v1.1.exon.1 chr09 7562557 7562716 Zm00008a033395c 7562557 7559879 Zm00008a033395c Zm00008a033395,Zm00008a033396 simMerged
Zm00008a033396_T01.v1.1.exon.2 chr09 7562361 7562455 Zm00008a033396 7562557 7559879 Zm00008a033395c Zm00008a033395,Zm00008a033396 simMerged
Zm00008a033396_T01.v1.1.exon.2 chr09 7562361 7562455 Zm00008a033395c 7562557 7559879 Zm00008a033395c Zm00008a033395,Zm00008a033396 simMerged
Zm00008a033396_T01.v1.1.exon.3 chr09 7562104 7562245 Zm00008a033396 7562557 7559879 Zm00008a033395c Zm00008a033395,Zm00008a033396 simMerged
Zm00008a033396_T01.v1.1.exon.3 chr09 7562104 7562245 Zm00008a033395c 7562557 7559879 Zm00008a033395c Zm00008a033395,Zm00008a033396 simMerged
Zm00008a033396_T01.v1.1.exon.4 chr09 7561860 7561955 Zm00008a033396 7562557 7559879 Zm00008a033395c Zm00008a033395,Zm00008a033396 simMerged
Zm00008a033396_T01.v1.1.exon.4 chr09 7561860 7561955 Zm00008a033395c 7562557 7559879 Zm00008a033395c Zm00008a033395,Zm00008a033396 simMerged
Zm00008a033396_T01.v1.1.exon.5 chr09 7561650 7561769 Zm00008a033396 7562557 7559879 Zm00008a033395c Zm00008a033395,Zm00008a033396 simMerged
Zm00008a033396_T01.v1.1.exon.5 chr09 7561650 7561769 Zm00008a033395c 7562557 7559879 Zm00008a033395c Zm00008a033395,Zm00008a033396 simMerged
Zm00008a033396_T01.v1.1.exon.6 chr09 7561245 7561507 Zm00008a033396 7562557 7559879 Zm00008a033395c Zm00008a033395,Zm00008a033396 simMerged
Zm00008a033396_T01.v1.1.exon.6 chr09 7561245 7561507 Zm00008a033395c 7562557 7559879 Zm00008a033395c Zm00008a033395,Zm00008a033396 simMerged
Zm00008a033396_T01.v1.1.exon.7 chr09 7559373 7559879 Zm00008a033396 7562557 7559879 Zm00008a033395c Zm00008a033395,Zm00008a033396 simMerged
Zm00008a033396_T01.v1.1.exon.7 chr09 7559373 7559879 Zm00008a033395c 7562557 7559879 Zm00008a033395c Zm00008a033395,Zm00008a033396 simMerged
Zm00008a033407_T01.v1.1.exon.1 chr09 8235149 8236792 Zm00008a033407 8235149 8236792 Zm00008a033406c Zm00008a033406,Zm00008a033407 simMerged
Zm00008a033407_T01.v1.1.exon.1 chr09 8235149 8236792 Zm00008a033406c 8235149 8236792 Zm00008a033406c Zm00008a033406,Zm00008a033407 simMerged
Zm00008a033409_T01.v1.1.exon.1 chr09 8279582 8279827 Zm00008a033409 8279582 8321246 Zm00008a033408c Zm00008a033408,Zm00008a033409 simMerged
Zm00008a033409_T01.v1.1.exon.1 chr09 8279582 8279827 Zm00008a033408c 8279582 8321246 Zm00008a033408c Zm00008a033408,Zm00008a033409 simMerged
Zm00008a033409_T01.v1.1.exon.2 chr09 8320980 8321246 Zm00008a033409 8279582 8321246 Zm00008a033408c Zm00008a033408,Zm00008a033409 simMerged
Zm00008a033409_T01.v1.1.exon.2 chr09 8320980 8321246 Zm00008a033408c 8279582 8321246 Zm00008a033408c Zm00008a033408,Zm00008a033409 simMerged
Zm00008a033411_T01.v1.1.exon.1 chr09 8329750 8329878 Zm00008a033411 8329750 8327653 Zm00008a033410c Zm00008a033410,Zm00008a033411 simMerged
Zm00008a033411_T01.v1.1.exon.1 chr09 8329750 8329878 Zm00008a033410c 8329750 8327653 Zm00008a033410c Zm00008a033410,Zm00008a033411 simMerged
Zm00008a033411_T01.v1.1.exon.2 chr09 8329152 8329237 Zm00008a033411 8329750 8327653 Zm00008a033410c Zm00008a033410,Zm00008a033411 simMerged
Zm00008a033411_T01.v1.1.exon.2 chr09 8329152 8329237 Zm00008a033410c 8329750 8327653 Zm00008a033410c Zm00008a033410,Zm00008a033411 simMerged
Zm00008a033411_T01.v1.1.exon.3 chr09 8328975 8329037 Zm00008a033411 8329750 8327653 Zm00008a033410c Zm00008a033410,Zm00008a033411 simMerged
Zm00008a033411_T01.v1.1.exon.3 chr09 8328975 8329037 Zm00008a033410c 8329750 8327653 Zm00008a033410c Zm00008a033410,Zm00008a033411 simMerged
Zm00008a033411_T01.v1.1.exon.4 chr09 8328497 8328869 Zm00008a033411 8329750 8327653 Zm00008a033410c Zm00008a033410,Zm00008a033411 simMerged
Zm00008a033411_T01.v1.1.exon.4 chr09 8328497 8328869 Zm00008a033410c 8329750 8327653 Zm00008a033410c Zm00008a033410,Zm00008a033411 simMerged
Zm00008a033411_T01.v1.1.exon.5 chr09 8328210 8328371 Zm00008a033411 8329750 8327653 Zm00008a033410c Zm00008a033410,Zm00008a033411 simMerged
Zm00008a033411_T01.v1.1.exon.5 chr09 8328210 8328371 Zm00008a033410c 8329750 8327653 Zm00008a033410c Zm00008a033410,Zm00008a033411 simMerged
Zm00008a033411_T01.v1.1.exon.6 chr09 8327949 8328100 Zm00008a033411 8329750 8327653 Zm00008a033410c Zm00008a033410,Zm00008a033411 simMerged
Zm00008a033411_T01.v1.1.exon.6 chr09 8327949 8328100 Zm00008a033410c 8329750 8327653 Zm00008a033410c Zm00008a033410,Zm00008a033411 simMerged
Zm00008a033411_T01.v1.1.exon.7 chr09 8327845 8327869 Zm00008a033411 8329750 8327653 Zm00008a033410c Zm00008a033410,Zm00008a033411 simMerged
Zm00008a033411_T01.v1.1.exon.7 chr09 8327845 8327869 Zm00008a033410c 8329750 8327653 Zm00008a033410c Zm00008a033410,Zm00008a033411 simMerged
Zm00008a033411_T01.v1.1.exon.8 chr09 8327573 8327653 Zm00008a033411 8329750 8327653 Zm00008a033410c Zm00008a033410,Zm00008a033411 simMerged
Zm00008a033411_T01.v1.1.exon.8 chr09 8327573 8327653 Zm00008a033410c 8329750 8327653 Zm00008a033410c Zm00008a033410,Zm00008a033411 simMerged
Zm00008a033424_T01.v1.1.exon.1 chr09 8697496 8697984 Zm00008a033424 8697496 8698489 Zm00008a033423c Zm00008a033423,Zm00008a033424 simMerged
Zm00008a033424_T01.v1.1.exon.1 chr09 8697496 8697984 Zm00008a033423c 8697496 8698489 Zm00008a033423c Zm00008a033423,Zm00008a033424 simMerged
Zm00008a033424_T01.v1.1.exon.2 chr09 8698361 8698489 Zm00008a033424 8697496 8698489 Zm00008a033423c Zm00008a033423,Zm00008a033424 simMerged
Zm00008a033424_T01.v1.1.exon.2 chr09 8698361 8698489 Zm00008a033423c 8697496 8698489 Zm00008a033423c Zm00008a033423,Zm00008a033424 simMerged
Zm00008a033428_T01.v1.1.exon.1 chr09 8826480 8826736 Zm00008a033428 8826480 8831919 Zm00008a033427c Zm00008a033427,Zm00008a033428 simMerged
Zm00008a033428_T01.v1.1.exon.1 chr09 8826480 8826736 Zm00008a033427c 8826480 8831919 Zm00008a033427c Zm00008a033427,Zm00008a033428 simMerged
Zm00008a033428_T01.v1.1.exon.2 chr09 8831895 8831919 Zm00008a033428 8826480 8831919 Zm00008a033427c Zm00008a033427,Zm00008a033428 simMerged
Zm00008a033428_T01.v1.1.exon.2 chr09 8831895 8831919 Zm00008a033427c 8826480 8831919 Zm00008a033427c Zm00008a033427,Zm00008a033428 simMerged
Zm00008a033430_T01.v1.1.exon.1 chr09 9029539 9029835 Zm00008a033430 9029539 9030488 Zm00008a033429c Zm00008a033429,Zm00008a033430 simMerged
Zm00008a033430_T01.v1.1.exon.1 chr09 9029539 9029835 Zm00008a033429c 9029539 9030488 Zm00008a033429c Zm00008a033429,Zm00008a033430 simMerged
Zm00008a033430_T01.v1.1.exon.2 chr09 9029980 9030229 Zm00008a033430 9029539 9030488 Zm00008a033429c Zm00008a033429,Zm00008a033430 simMerged
Zm00008a033430_T01.v1.1.exon.2 chr09 9029980 9030229 Zm00008a033429c 9029539 9030488 Zm00008a033429c Zm00008a033429,Zm00008a033430 simMerged
Zm00008a033430_T01.v1.1.exon.3 chr09 9030369 9030488 Zm00008a033430 9029539 9030488 Zm00008a033429c Zm00008a033429,Zm00008a033430 simMerged
Zm00008a033430_T01.v1.1.exon.3 chr09 9030369 9030488 Zm00008a033429c 9029539 9030488 Zm00008a033429c Zm00008a033429,Zm00008a033430 simMerged
Zm00008a033433_T01.v1.1.exon.1 chr09 9142986 9144419 Zm00008a033433 9142986 9141793 Zm00008a033432c Zm00008a033432,Zm00008a033433 simMerged
Zm00008a033433_T01.v1.1.exon.1 chr09 9142986 9144419 Zm00008a033432c 9142986 9141793 Zm00008a033432c Zm00008a033432,Zm00008a033433 simMerged
Zm00008a033433_T01.v1.1.exon.2 chr09 9142128 9142321 Zm00008a033433 9142986 9141793 Zm00008a033432c Zm00008a033432,Zm00008a033433 simMerged
Zm00008a033433_T01.v1.1.exon.2 chr09 9142128 9142321 Zm00008a033432c 9142986 9141793 Zm00008a033432c Zm00008a033432,Zm00008a033433 simMerged
Zm00008a033433_T01.v1.1.exon.3 chr09 9141888 9142046 Zm00008a033433 9142986 9141793 Zm00008a033432c Zm00008a033432,Zm00008a033433 simMerged
Zm00008a033433_T01.v1.1.exon.3 chr09 9141888 9142046 Zm00008a033432c 9142986 9141793 Zm00008a033432c Zm00008a033432,Zm00008a033433 simMerged
Zm00008a033433_T01.v1.1.exon.4 chr09 9140993 9141793 Zm00008a033433 9142986 9141793 Zm00008a033432c Zm00008a033432,Zm00008a033433 simMerged
Zm00008a033433_T01.v1.1.exon.4 chr09 9140993 9141793 Zm00008a033432c 9142986 9141793 Zm00008a033432c Zm00008a033432,Zm00008a033433 simMerged
Zm00008a033436_T01.v1.1.exon.1 chr09 9310457 9310617 Zm00008a033436 9310457 9301192 Zm00008a033435c Zm00008a033435,Zm00008a033436 simMerged
Zm00008a033436_T01.v1.1.exon.1 chr09 9310457 9310617 Zm00008a033435c 9310457 9301192 Zm00008a033435c Zm00008a033435,Zm00008a033436 simMerged
Zm00008a033436_T01.v1.1.exon.2 chr09 9310213 9310310 Zm00008a033436 9310457 9301192 Zm00008a033435c Zm00008a033435,Zm00008a033436 simMerged
Zm00008a033436_T01.v1.1.exon.2 chr09 9310213 9310310 Zm00008a033435c 9310457 9301192 Zm00008a033435c Zm00008a033435,Zm00008a033436 simMerged
Zm00008a033436_T01.v1.1.exon.3 chr09 9309608 9309697 Zm00008a033436 9310457 9301192 Zm00008a033435c Zm00008a033435,Zm00008a033436 simMerged
Zm00008a033436_T01.v1.1.exon.3 chr09 9309608 9309697 Zm00008a033435c 9310457 9301192 Zm00008a033435c Zm00008a033435,Zm00008a033436 simMerged
Zm00008a033436_T01.v1.1.exon.4 chr09 9309301 9309353 Zm00008a033436 9310457 9301192 Zm00008a033435c Zm00008a033435,Zm00008a033436 simMerged
Zm00008a033436_T01.v1.1.exon.4 chr09 9309301 9309353 Zm00008a033435c 9310457 9301192 Zm00008a033435c Zm00008a033435,Zm00008a033436 simMerged
Zm00008a033436_T01.v1.1.exon.5 chr09 9308576 9308629 Zm00008a033436 9310457 9301192 Zm00008a033435c Zm00008a033435,Zm00008a033436 simMerged
Zm00008a033436_T01.v1.1.exon.5 chr09 9308576 9308629 Zm00008a033435c 9310457 9301192 Zm00008a033435c Zm00008a033435,Zm00008a033436 simMerged
Zm00008a033436_T01.v1.1.exon.6 chr09 9307245 9307304 Zm00008a033436 9310457 9301192 Zm00008a033435c Zm00008a033435,Zm00008a033436 simMerged
Zm00008a033436_T01.v1.1.exon.6 chr09 9307245 9307304 Zm00008a033435c 9310457 9301192 Zm00008a033435c Zm00008a033435,Zm00008a033436 simMerged
Zm00008a033436_T01.v1.1.exon.7 chr09 9306972 9307050 Zm00008a033436 9310457 9301192 Zm00008a033435c Zm00008a033435,Zm00008a033436 simMerged
Zm00008a033436_T01.v1.1.exon.7 chr09 9306972 9307050 Zm00008a033435c 9310457 9301192 Zm00008a033435c Zm00008a033435,Zm00008a033436 simMerged
Zm00008a033436_T01.v1.1.exon.8 chr09 9306117 9306184 Zm00008a033436 9310457 9301192 Zm00008a033435c Zm00008a033435,Zm00008a033436 simMerged
Zm00008a033436_T01.v1.1.exon.8 chr09 9306117 9306184 Zm00008a033435c 9310457 9301192 Zm00008a033435c Zm00008a033435,Zm00008a033436 simMerged
Zm00008a033436_T01.v1.1.exon.9 chr09 9305909 9305974 Zm00008a033436 9310457 9301192 Zm00008a033435c Zm00008a033435,Zm00008a033436 simMerged
Zm00008a033436_T01.v1.1.exon.9 chr09 9305909 9305974 Zm00008a033435c 9310457 9301192 Zm00008a033435c Zm00008a033435,Zm00008a033436 simMerged
Zm00008a033436_T01.v1.1.exon.10 chr09 9305520 9305624 Zm00008a033436 9310457 9301192 Zm00008a033435c Zm00008a033435,Zm00008a033436 simMerged
Zm00008a033436_T01.v1.1.exon.10 chr09 9305520 9305624 Zm00008a033435c 9310457 9301192 Zm00008a033435c Zm00008a033435,Zm00008a033436 simMerged
Zm00008a033436_T01.v1.1.exon.11 chr09 9304924 9305028 Zm00008a033436 9310457 9301192 Zm00008a033435c Zm00008a033435,Zm00008a033436 simMerged
Zm00008a033436_T01.v1.1.exon.11 chr09 9304924 9305028 Zm00008a033435c 9310457 9301192 Zm00008a033435c Zm00008a033435,Zm00008a033436 simMerged
Zm00008a033436_T01.v1.1.exon.12 chr09 9304738 9304845 Zm00008a033436 9310457 9301192 Zm00008a033435c Zm00008a033435,Zm00008a033436 simMerged
Zm00008a033436_T01.v1.1.exon.12 chr09 9304738 9304845 Zm00008a033435c 9310457 9301192 Zm00008a033435c Zm00008a033435,Zm00008a033436 simMerged
Zm00008a033436_T01.v1.1.exon.13 chr09 9304481 9304627 Zm00008a033436 9310457 9301192 Zm00008a033435c Zm00008a033435,Zm00008a033436 simMerged
Zm00008a033436_T01.v1.1.exon.13 chr09 9304481 9304627 Zm00008a033435c 9310457 9301192 Zm00008a033435c Zm00008a033435,Zm00008a033436 simMerged
Zm00008a033436_T01.v1.1.exon.14 chr09 9304086 9304268 Zm00008a033436 9310457 9301192 Zm00008a033435c Zm00008a033435,Zm00008a033436 simMerged
Zm00008a033436_T01.v1.1.exon.14 chr09 9304086 9304268 Zm00008a033435c 9310457 9301192 Zm00008a033435c Zm00008a033435,Zm00008a033436 simMerged
Zm00008a033436_T01.v1.1.exon.15 chr09 9303796 9303951 Zm00008a033436 9310457 9301192 Zm00008a033435c Zm00008a033435,Zm00008a033436 simMerged
Zm00008a033436_T01.v1.1.exon.15 chr09 9303796 9303951 Zm00008a033435c 9310457 9301192 Zm00008a033435c Zm00008a033435,Zm00008a033436 simMerged
Zm00008a033436_T01.v1.1.exon.16 chr09 9302946 9303161 Zm00008a033436 9310457 9301192 Zm00008a033435c Zm00008a033435,Zm00008a033436 simMerged
Zm00008a033436_T01.v1.1.exon.16 chr09 9302946 9303161 Zm00008a033435c 9310457 9301192 Zm00008a033435c Zm00008a033435,Zm00008a033436 simMerged
Zm00008a033436_T01.v1.1.exon.17 chr09 9302321 9302461 Zm00008a033436 9310457 9301192 Zm00008a033435c Zm00008a033435,Zm00008a033436 simMerged
Zm00008a033436_T01.v1.1.exon.17 chr09 9302321 9302461 Zm00008a033435c 9310457 9301192 Zm00008a033435c Zm00008a033435,Zm00008a033436 simMerged
Zm00008a033436_T01.v1.1.exon.18 chr09 9302135 9302239 Zm00008a033436 9310457 9301192 Zm00008a033435c Zm00008a033435,Zm00008a033436 simMerged
Zm00008a033436_T01.v1.1.exon.18 chr09 9302135 9302239 Zm00008a033435c 9310457 9301192 Zm00008a033435c Zm00008a033435,Zm00008a033436 simMerged
Zm00008a033436_T01.v1.1.exon.19 chr09 9302014 9302064 Zm00008a033436 9310457 9301192 Zm00008a033435c Zm00008a033435,Zm00008a033436 simMerged
Zm00008a033436_T01.v1.1.exon.19 chr09 9302014 9302064 Zm00008a033435c 9310457 9301192 Zm00008a033435c Zm00008a033435,Zm00008a033436 simMerged
Zm00008a033436_T01.v1.1.exon.20 chr09 9301626 9301673 Zm00008a033436 9310457 9301192 Zm00008a033435c Zm00008a033435,Zm00008a033436 simMerged
Zm00008a033436_T01.v1.1.exon.20 chr09 9301626 9301673 Zm00008a033435c 9310457 9301192 Zm00008a033435c Zm00008a033435,Zm00008a033436 simMerged
Zm00008a033436_T01.v1.1.exon.21 chr09 9301349 9301552 Zm00008a033436 9310457 9301192 Zm00008a033435c Zm00008a033435,Zm00008a033436 simMerged
Zm00008a033436_T01.v1.1.exon.21 chr09 9301349 9301552 Zm00008a033435c 9310457 9301192 Zm00008a033435c Zm00008a033435,Zm00008a033436 simMerged
Zm00008a033436_T01.v1.1.exon.22 chr09 9300368 9301192 Zm00008a033436 9310457 9301192 Zm00008a033435c Zm00008a033435,Zm00008a033436 simMerged
Zm00008a033436_T01.v1.1.exon.22 chr09 9300368 9301192 Zm00008a033435c 9310457 9301192 Zm00008a033435c Zm00008a033435,Zm00008a033436 simMerged
Zm00008a033447_T01.v1.1.exon.1 chr09 9937847 9937975 Zm00008a033447 9937847 9937175 Zm00008a033446c Zm00008a033446,Zm00008a033447 simMerged
Zm00008a033447_T01.v1.1.exon.1 chr09 9937847 9937975 Zm00008a033446c 9937847 9937175 Zm00008a033446c Zm00008a033446,Zm00008a033447 simMerged
Zm00008a033447_T01.v1.1.exon.2 chr09 9937261 9937410 Zm00008a033447 9937847 9937175 Zm00008a033446c Zm00008a033446,Zm00008a033447 simMerged
Zm00008a033447_T01.v1.1.exon.2 chr09 9937261 9937410 Zm00008a033446c 9937847 9937175 Zm00008a033446c Zm00008a033446,Zm00008a033447 simMerged
Zm00008a033447_T01.v1.1.exon.3 chr09 9937081 9937175 Zm00008a033447 9937847 9937175 Zm00008a033446c Zm00008a033446,Zm00008a033447 simMerged
Zm00008a033447_T01.v1.1.exon.3 chr09 9937081 9937175 Zm00008a033446c 9937847 9937175 Zm00008a033446c Zm00008a033446,Zm00008a033447 simMerged
Zm00008a033453_T01.v1.1.exon.1 chr09 9978015 9978022 Zm00008a033453 9978015 9972483 Zm00008a033452c Zm00008a033452,Zm00008a033453 simMerged
Zm00008a033453_T01.v1.1.exon.1 chr09 9978015 9978022 Zm00008a033452c 9978015 9972483 Zm00008a033452c Zm00008a033452,Zm00008a033453 simMerged
Zm00008a033453_T01.v1.1.exon.2 chr09 9977660 9977717 Zm00008a033453 9978015 9972483 Zm00008a033452c Zm00008a033452,Zm00008a033453 simMerged
Zm00008a033453_T01.v1.1.exon.2 chr09 9977660 9977717 Zm00008a033452c 9978015 9972483 Zm00008a033452c Zm00008a033452,Zm00008a033453 simMerged
Zm00008a033453_T01.v1.1.exon.3 chr09 9977271 9977320 Zm00008a033453 9978015 9972483 Zm00008a033452c Zm00008a033452,Zm00008a033453 simMerged
Zm00008a033453_T01.v1.1.exon.3 chr09 9977271 9977320 Zm00008a033452c 9978015 9972483 Zm00008a033452c Zm00008a033452,Zm00008a033453 simMerged
Zm00008a033453_T01.v1.1.exon.4 chr09 9976488 9976755 Zm00008a033453 9978015 9972483 Zm00008a033452c Zm00008a033452,Zm00008a033453 simMerged
Zm00008a033453_T01.v1.1.exon.4 chr09 9976488 9976755 Zm00008a033452c 9978015 9972483 Zm00008a033452c Zm00008a033452,Zm00008a033453 simMerged
Zm00008a033453_T01.v1.1.exon.5 chr09 9975948 9976027 Zm00008a033453 9978015 9972483 Zm00008a033452c Zm00008a033452,Zm00008a033453 simMerged
Zm00008a033453_T01.v1.1.exon.5 chr09 9975948 9976027 Zm00008a033452c 9978015 9972483 Zm00008a033452c Zm00008a033452,Zm00008a033453 simMerged
Zm00008a033453_T01.v1.1.exon.6 chr09 9975532 9975682 Zm00008a033453 9978015 9972483 Zm00008a033452c Zm00008a033452,Zm00008a033453 simMerged
Zm00008a033453_T01.v1.1.exon.6 chr09 9975532 9975682 Zm00008a033452c 9978015 9972483 Zm00008a033452c Zm00008a033452,Zm00008a033453 simMerged
Zm00008a033453_T01.v1.1.exon.7 chr09 9974911 9975011 Zm00008a033453 9978015 9972483 Zm00008a033452c Zm00008a033452,Zm00008a033453 simMerged
Zm00008a033453_T01.v1.1.exon.7 chr09 9974911 9975011 Zm00008a033452c 9978015 9972483 Zm00008a033452c Zm00008a033452,Zm00008a033453 simMerged
Zm00008a033453_T01.v1.1.exon.8 chr09 9974531 9974783 Zm00008a033453 9978015 9972483 Zm00008a033452c Zm00008a033452,Zm00008a033453 simMerged
Zm00008a033453_T01.v1.1.exon.8 chr09 9974531 9974783 Zm00008a033452c 9978015 9972483 Zm00008a033452c Zm00008a033452,Zm00008a033453 simMerged
Zm00008a033453_T01.v1.1.exon.9 chr09 9972460 9972483 Zm00008a033453 9978015 9972483 Zm00008a033452c Zm00008a033452,Zm00008a033453 simMerged
Zm00008a033453_T01.v1.1.exon.9 chr09 9972460 9972483 Zm00008a033452c 9978015 9972483 Zm00008a033452c Zm00008a033452,Zm00008a033453 simMerged
Zm00008a033455_T01.v1.1.exon.1 chr09 10000485 10000970 Zm00008a033455 10000485 9999381 Zm00008a033454c Zm00008a033454,Zm00008a033455 simMerged
Zm00008a033455_T01.v1.1.exon.1 chr09 10000485 10000970 Zm00008a033454c 10000485 9999381 Zm00008a033454c Zm00008a033454,Zm00008a033455 simMerged
Zm00008a033455_T01.v1.1.exon.2 chr09 9999552 9999906 Zm00008a033455 10000485 9999381 Zm00008a033454c Zm00008a033454,Zm00008a033455 simMerged
Zm00008a033455_T01.v1.1.exon.2 chr09 9999552 9999906 Zm00008a033454c 10000485 9999381 Zm00008a033454c Zm00008a033454,Zm00008a033455 simMerged
Zm00008a033455_T01.v1.1.exon.3 chr09 9999121 9999381 Zm00008a033455 10000485 9999381 Zm00008a033454c Zm00008a033454,Zm00008a033455 simMerged
Zm00008a033455_T01.v1.1.exon.3 chr09 9999121 9999381 Zm00008a033454c 10000485 9999381 Zm00008a033454c Zm00008a033454,Zm00008a033455 simMerged
Zm00008a033457_T01.v1.1.exon.1 chr09 10195523 10196005 Zm00008a033457 10195523 10185812 Zm00008a033456c Zm00008a033456,Zm00008a033457 simMerged
Zm00008a033457_T01.v1.1.exon.1 chr09 10195523 10196005 Zm00008a033456c 10195523 10185812 Zm00008a033456c Zm00008a033456,Zm00008a033457 simMerged
Zm00008a033457_T01.v1.1.exon.2 chr09 10192021 10192555 Zm00008a033457 10195523 10185812 Zm00008a033456c Zm00008a033456,Zm00008a033457 simMerged
Zm00008a033457_T01.v1.1.exon.2 chr09 10192021 10192555 Zm00008a033456c 10195523 10185812 Zm00008a033456c Zm00008a033456,Zm00008a033457 simMerged
Zm00008a033457_T01.v1.1.exon.3 chr09 10190801 10190913 Zm00008a033457 10195523 10185812 Zm00008a033456c Zm00008a033456,Zm00008a033457 simMerged
Zm00008a033457_T01.v1.1.exon.3 chr09 10190801 10190913 Zm00008a033456c 10195523 10185812 Zm00008a033456c Zm00008a033456,Zm00008a033457 simMerged
Zm00008a033457_T01.v1.1.exon.4 chr09 10186243 10186585 Zm00008a033457 10195523 10185812 Zm00008a033456c Zm00008a033456,Zm00008a033457 simMerged
Zm00008a033457_T01.v1.1.exon.4 chr09 10186243 10186585 Zm00008a033456c 10195523 10185812 Zm00008a033456c Zm00008a033456,Zm00008a033457 simMerged
Zm00008a033457_T01.v1.1.exon.5 chr09 10185456 10185812 Zm00008a033457 10195523 10185812 Zm00008a033456c Zm00008a033456,Zm00008a033457 simMerged
Zm00008a033457_T01.v1.1.exon.5 chr09 10185456 10185812 Zm00008a033456c 10195523 10185812 Zm00008a033456c Zm00008a033456,Zm00008a033457 simMerged
Zm00008a033466_T01.v1.1.exon.1 chr09 10854167 10854331 Zm00008a033466 10854167 10853435 Zm00008a033465c Zm00008a033465,Zm00008a033466 simMerged
Zm00008a033466_T01.v1.1.exon.1 chr09 10854167 10854331 Zm00008a033465c 10854167 10853435 Zm00008a033465c Zm00008a033465,Zm00008a033466 simMerged
Zm00008a033466_T01.v1.1.exon.2 chr09 10853238 10853435 Zm00008a033466 10854167 10853435 Zm00008a033465c Zm00008a033465,Zm00008a033466 simMerged
Zm00008a033466_T01.v1.1.exon.2 chr09 10853238 10853435 Zm00008a033465c 10854167 10853435 Zm00008a033465c Zm00008a033465,Zm00008a033466 simMerged
Zm00008a033472_T01.v1.1.exon.1 chr09 10937456 10937806 Zm00008a033472 10937456 10937806 Zm00008a033471c Zm00008a033471,Zm00008a033472 simMerged
Zm00008a033472_T01.v1.1.exon.1 chr09 10937456 10937806 Zm00008a033471c 10937456 10937806 Zm00008a033471c Zm00008a033471,Zm00008a033472 simMerged
Zm00008a033474_T01.v1.1.exon.1 chr09 10948117 10948304 Zm00008a033474 10948117 10944611 Zm00008a033473c Zm00008a033473,Zm00008a033474 simMerged
Zm00008a033474_T01.v1.1.exon.1 chr09 10948117 10948304 Zm00008a033473c 10948117 10944611 Zm00008a033473c Zm00008a033473,Zm00008a033474 simMerged
Zm00008a033474_T01.v1.1.exon.2 chr09 10947508 10947702 Zm00008a033474 10948117 10944611 Zm00008a033473c Zm00008a033473,Zm00008a033474 simMerged
Zm00008a033474_T01.v1.1.exon.2 chr09 10947508 10947702 Zm00008a033473c 10948117 10944611 Zm00008a033473c Zm00008a033473,Zm00008a033474 simMerged
Zm00008a033474_T01.v1.1.exon.3 chr09 10947224 10947403 Zm00008a033474 10948117 10944611 Zm00008a033473c Zm00008a033473,Zm00008a033474 simMerged
Zm00008a033474_T01.v1.1.exon.3 chr09 10947224 10947403 Zm00008a033473c 10948117 10944611 Zm00008a033473c Zm00008a033473,Zm00008a033474 simMerged
Zm00008a033474_T01.v1.1.exon.4 chr09 10944742 10944819 Zm00008a033474 10948117 10944611 Zm00008a033473c Zm00008a033473,Zm00008a033474 simMerged
Zm00008a033474_T01.v1.1.exon.4 chr09 10944742 10944819 Zm00008a033473c 10948117 10944611 Zm00008a033473c Zm00008a033473,Zm00008a033474 simMerged
Zm00008a033474_T01.v1.1.exon.5 chr09 10944009 10944611 Zm00008a033474 10948117 10944611 Zm00008a033473c Zm00008a033473,Zm00008a033474 simMerged
Zm00008a033474_T01.v1.1.exon.5 chr09 10944009 10944611 Zm00008a033473c 10948117 10944611 Zm00008a033473c Zm00008a033473,Zm00008a033474 simMerged
Zm00008a033478_T01.v1.1.exon.1 chr09 11049462 11051474 Zm00008a033478 11049462 11051474 Zm00008a033477c Zm00008a033477,Zm00008a033478 simMerged
Zm00008a033478_T01.v1.1.exon.1 chr09 11049462 11051474 Zm00008a033477c 11049462 11051474 Zm00008a033477c Zm00008a033477,Zm00008a033478 simMerged
Zm00008a033487_T01.v1.1.exon.1 chr09 11550158 11550230 Zm00008a033487 11550158 11553056 Zm00008a033486c Zm00008a033486,Zm00008a033487 simMerged
Zm00008a033487_T01.v1.1.exon.1 chr09 11550158 11550230 Zm00008a033486c 11550158 11553056 Zm00008a033486c Zm00008a033486,Zm00008a033487 simMerged
Zm00008a033487_T01.v1.1.exon.2 chr09 11552116 11552304 Zm00008a033487 11550158 11553056 Zm00008a033486c Zm00008a033486,Zm00008a033487 simMerged
Zm00008a033487_T01.v1.1.exon.2 chr09 11552116 11552304 Zm00008a033486c 11550158 11553056 Zm00008a033486c Zm00008a033486,Zm00008a033487 simMerged
Zm00008a033487_T01.v1.1.exon.3 chr09 11553049 11553056 Zm00008a033487 11550158 11553056 Zm00008a033486c Zm00008a033486,Zm00008a033487 simMerged
Zm00008a033487_T01.v1.1.exon.3 chr09 11553049 11553056 Zm00008a033486c 11550158 11553056 Zm00008a033486c Zm00008a033486,Zm00008a033487 simMerged
Zm00008a033489_T01.v1.1.exon.1 chr09 11627250 11627396 Zm00008a033489 11627250 11628959 Zm00008a033488c Zm00008a033488,Zm00008a033489 simMerged
Zm00008a033489_T01.v1.1.exon.1 chr09 11627250 11627396 Zm00008a033488c 11627250 11628959 Zm00008a033488c Zm00008a033488,Zm00008a033489 simMerged
Zm00008a033489_T01.v1.1.exon.2 chr09 11627519 11627604 Zm00008a033489 11627250 11628959 Zm00008a033488c Zm00008a033488,Zm00008a033489 simMerged
Zm00008a033489_T01.v1.1.exon.2 chr09 11627519 11627604 Zm00008a033488c 11627250 11628959 Zm00008a033488c Zm00008a033488,Zm00008a033489 simMerged
Zm00008a033489_T01.v1.1.exon.3 chr09 11628067 11628154 Zm00008a033489 11627250 11628959 Zm00008a033488c Zm00008a033488,Zm00008a033489 simMerged
Zm00008a033489_T01.v1.1.exon.3 chr09 11628067 11628154 Zm00008a033488c 11627250 11628959 Zm00008a033488c Zm00008a033488,Zm00008a033489 simMerged
Zm00008a033489_T01.v1.1.exon.4 chr09 11628684 11628959 Zm00008a033489 11627250 11628959 Zm00008a033488c Zm00008a033488,Zm00008a033489 simMerged
Zm00008a033489_T01.v1.1.exon.4 chr09 11628684 11628959 Zm00008a033488c 11627250 11628959 Zm00008a033488c Zm00008a033488,Zm00008a033489 simMerged
Zm00008a033491_T01.v1.1.exon.1 chr09 11636528 11636769 Zm00008a033491 11636528 11642141 Zm00008a033490c Zm00008a033490,Zm00008a033491 simMerged
Zm00008a033491_T01.v1.1.exon.1 chr09 11636528 11636769 Zm00008a033490c 11636528 11642141 Zm00008a033490c Zm00008a033490,Zm00008a033491 simMerged
Zm00008a033491_T01.v1.1.exon.2 chr09 11637329 11637401 Zm00008a033491 11636528 11642141 Zm00008a033490c Zm00008a033490,Zm00008a033491 simMerged
Zm00008a033491_T01.v1.1.exon.2 chr09 11637329 11637401 Zm00008a033490c 11636528 11642141 Zm00008a033490c Zm00008a033490,Zm00008a033491 simMerged
Zm00008a033491_T01.v1.1.exon.3 chr09 11637515 11637569 Zm00008a033491 11636528 11642141 Zm00008a033490c Zm00008a033490,Zm00008a033491 simMerged
Zm00008a033491_T01.v1.1.exon.3 chr09 11637515 11637569 Zm00008a033490c 11636528 11642141 Zm00008a033490c Zm00008a033490,Zm00008a033491 simMerged
Zm00008a033491_T01.v1.1.exon.4 chr09 11639068 11639106 Zm00008a033491 11636528 11642141 Zm00008a033490c Zm00008a033490,Zm00008a033491 simMerged
Zm00008a033491_T01.v1.1.exon.4 chr09 11639068 11639106 Zm00008a033490c 11636528 11642141 Zm00008a033490c Zm00008a033490,Zm00008a033491 simMerged
Zm00008a033491_T01.v1.1.exon.5 chr09 11639213 11639276 Zm00008a033491 11636528 11642141 Zm00008a033490c Zm00008a033490,Zm00008a033491 simMerged
Zm00008a033491_T01.v1.1.exon.5 chr09 11639213 11639276 Zm00008a033490c 11636528 11642141 Zm00008a033490c Zm00008a033490,Zm00008a033491 simMerged
Zm00008a033491_T01.v1.1.exon.6 chr09 11639436 11639497 Zm00008a033491 11636528 11642141 Zm00008a033490c Zm00008a033490,Zm00008a033491 simMerged
Zm00008a033491_T01.v1.1.exon.6 chr09 11639436 11639497 Zm00008a033490c 11636528 11642141 Zm00008a033490c Zm00008a033490,Zm00008a033491 simMerged
Zm00008a033491_T01.v1.1.exon.7 chr09 11639583 11639622 Zm00008a033491 11636528 11642141 Zm00008a033490c Zm00008a033490,Zm00008a033491 simMerged
Zm00008a033491_T01.v1.1.exon.7 chr09 11639583 11639622 Zm00008a033490c 11636528 11642141 Zm00008a033490c Zm00008a033490,Zm00008a033491 simMerged
Zm00008a033491_T01.v1.1.exon.8 chr09 11639945 11639972 Zm00008a033491 11636528 11642141 Zm00008a033490c Zm00008a033490,Zm00008a033491 simMerged
Zm00008a033491_T01.v1.1.exon.8 chr09 11639945 11639972 Zm00008a033490c 11636528 11642141 Zm00008a033490c Zm00008a033490,Zm00008a033491 simMerged
Zm00008a033491_T01.v1.1.exon.9 chr09 11640172 11640263 Zm00008a033491 11636528 11642141 Zm00008a033490c Zm00008a033490,Zm00008a033491 simMerged
Zm00008a033491_T01.v1.1.exon.9 chr09 11640172 11640263 Zm00008a033490c 11636528 11642141 Zm00008a033490c Zm00008a033490,Zm00008a033491 simMerged
Zm00008a033491_T01.v1.1.exon.10 chr09 11641587 11642141 Zm00008a033491 11636528 11642141 Zm00008a033490c Zm00008a033490,Zm00008a033491 simMerged
Zm00008a033491_T01.v1.1.exon.10 chr09 11641587 11642141 Zm00008a033490c 11636528 11642141 Zm00008a033490c Zm00008a033490,Zm00008a033491 simMerged
Zm00008a033494_T01.v1.1.exon.1 chr09 11722568 11723563 Zm00008a033494 11722568 11723563 Zm00008a033493c Zm00008a033493,Zm00008a033494 simMerged
Zm00008a033494_T01.v1.1.exon.1 chr09 11722568 11723563 Zm00008a033493c 11722568 11723563 Zm00008a033493c Zm00008a033493,Zm00008a033494 simMerged
Zm00008a033502_T01.v1.1.exon.1 chr09 11907769 11907832 Zm00008a033502 11907769 11939340 Zm00008a033501c Zm00008a033501,Zm00008a033502 simMerged
Zm00008a033502_T01.v1.1.exon.1 chr09 11907769 11907832 Zm00008a033501c 11907769 11939340 Zm00008a033501c Zm00008a033501,Zm00008a033502 simMerged
Zm00008a033502_T01.v1.1.exon.2 chr09 11907976 11908247 Zm00008a033502 11907769 11939340 Zm00008a033501c Zm00008a033501,Zm00008a033502 simMerged
Zm00008a033502_T01.v1.1.exon.2 chr09 11907976 11908247 Zm00008a033501c 11907769 11939340 Zm00008a033501c Zm00008a033501,Zm00008a033502 simMerged
Zm00008a033502_T01.v1.1.exon.3 chr09 11908434 11908598 Zm00008a033502 11907769 11939340 Zm00008a033501c Zm00008a033501,Zm00008a033502 simMerged
Zm00008a033502_T01.v1.1.exon.3 chr09 11908434 11908598 Zm00008a033501c 11907769 11939340 Zm00008a033501c Zm00008a033501,Zm00008a033502 simMerged
Zm00008a033502_T01.v1.1.exon.4 chr09 11908860 11909505 Zm00008a033502 11907769 11939340 Zm00008a033501c Zm00008a033501,Zm00008a033502 simMerged
Zm00008a033502_T01.v1.1.exon.4 chr09 11908860 11909505 Zm00008a033501c 11907769 11939340 Zm00008a033501c Zm00008a033501,Zm00008a033502 simMerged
Zm00008a033502_T01.v1.1.exon.5 chr09 11937093 11937682 Zm00008a033502 11907769 11939340 Zm00008a033501c Zm00008a033501,Zm00008a033502 simMerged
Zm00008a033502_T01.v1.1.exon.5 chr09 11937093 11937682 Zm00008a033501c 11907769 11939340 Zm00008a033501c Zm00008a033501,Zm00008a033502 simMerged
Zm00008a033502_T01.v1.1.exon.6 chr09 11939335 11939340 Zm00008a033502 11907769 11939340 Zm00008a033501c Zm00008a033501,Zm00008a033502 simMerged
Zm00008a033502_T01.v1.1.exon.6 chr09 11939335 11939340 Zm00008a033501c 11907769 11939340 Zm00008a033501c Zm00008a033501,Zm00008a033502 simMerged
Zm00008a033506_T01.v1.1.exon.1 chr09 11958818 11958895 Zm00008a033506 11958818 11957863 Zm00008a033505c Zm00008a033505,Zm00008a033506 simMerged
Zm00008a033506_T01.v1.1.exon.1 chr09 11958818 11958895 Zm00008a033505c 11958818 11957863 Zm00008a033505c Zm00008a033505,Zm00008a033506 simMerged
Zm00008a033506_T01.v1.1.exon.2 chr09 11957339 11957863 Zm00008a033506 11958818 11957863 Zm00008a033505c Zm00008a033505,Zm00008a033506 simMerged
Zm00008a033506_T01.v1.1.exon.2 chr09 11957339 11957863 Zm00008a033505c 11958818 11957863 Zm00008a033505c Zm00008a033505,Zm00008a033506 simMerged
Zm00008a033508_T01.v1.1.exon.1 chr09 12027442 12028401 Zm00008a033508 12027442 12028401 Zm00008a033507c Zm00008a033507,Zm00008a033508 simMerged
Zm00008a033508_T01.v1.1.exon.1 chr09 12027442 12028401 Zm00008a033507c 12027442 12028401 Zm00008a033507c Zm00008a033507,Zm00008a033508 simMerged
Zm00008a033512_T01.v1.1.exon.1 chr09 12133854 12134189 Zm00008a033512 12133854 12133081 Zm00008a033511c Zm00008a033511,Zm00008a033512 simMerged
Zm00008a033512_T01.v1.1.exon.1 chr09 12133854 12134189 Zm00008a033511c 12133854 12133081 Zm00008a033511c Zm00008a033511,Zm00008a033512 simMerged
Zm00008a033512_T01.v1.1.exon.2 chr09 12133485 12133553 Zm00008a033512 12133854 12133081 Zm00008a033511c Zm00008a033511,Zm00008a033512 simMerged
Zm00008a033512_T01.v1.1.exon.2 chr09 12133485 12133553 Zm00008a033511c 12133854 12133081 Zm00008a033511c Zm00008a033511,Zm00008a033512 simMerged
Zm00008a033512_T01.v1.1.exon.3 chr09 12133191 12133398 Zm00008a033512 12133854 12133081 Zm00008a033511c Zm00008a033511,Zm00008a033512 simMerged
Zm00008a033512_T01.v1.1.exon.3 chr09 12133191 12133398 Zm00008a033511c 12133854 12133081 Zm00008a033511c Zm00008a033511,Zm00008a033512 simMerged
Zm00008a033512_T01.v1.1.exon.4 chr09 12132579 12133081 Zm00008a033512 12133854 12133081 Zm00008a033511c Zm00008a033511,Zm00008a033512 simMerged
Zm00008a033512_T01.v1.1.exon.4 chr09 12132579 12133081 Zm00008a033511c 12133854 12133081 Zm00008a033511c Zm00008a033511,Zm00008a033512 simMerged
Zm00008a033514_T01.v1.1.exon.1 chr09 12280493 12280700 Zm00008a033514 12280493 12283928 Zm00008a033513c Zm00008a033513,Zm00008a033514 simMerged
Zm00008a033514_T01.v1.1.exon.1 chr09 12280493 12280700 Zm00008a033513c 12280493 12283928 Zm00008a033513c Zm00008a033513,Zm00008a033514 simMerged
Zm00008a033514_T01.v1.1.exon.2 chr09 12281574 12281679 Zm00008a033514 12280493 12283928 Zm00008a033513c Zm00008a033513,Zm00008a033514 simMerged
Zm00008a033514_T01.v1.1.exon.2 chr09 12281574 12281679 Zm00008a033513c 12280493 12283928 Zm00008a033513c Zm00008a033513,Zm00008a033514 simMerged
Zm00008a033514_T01.v1.1.exon.3 chr09 12281774 12282019 Zm00008a033514 12280493 12283928 Zm00008a033513c Zm00008a033513,Zm00008a033514 simMerged
Zm00008a033514_T01.v1.1.exon.3 chr09 12281774 12282019 Zm00008a033513c 12280493 12283928 Zm00008a033513c Zm00008a033513,Zm00008a033514 simMerged
Zm00008a033514_T01.v1.1.exon.4 chr09 12282515 12282625 Zm00008a033514 12280493 12283928 Zm00008a033513c Zm00008a033513,Zm00008a033514 simMerged
Zm00008a033514_T01.v1.1.exon.4 chr09 12282515 12282625 Zm00008a033513c 12280493 12283928 Zm00008a033513c Zm00008a033513,Zm00008a033514 simMerged
Zm00008a033514_T01.v1.1.exon.5 chr09 12282742 12282900 Zm00008a033514 12280493 12283928 Zm00008a033513c Zm00008a033513,Zm00008a033514 simMerged
Zm00008a033514_T01.v1.1.exon.5 chr09 12282742 12282900 Zm00008a033513c 12280493 12283928 Zm00008a033513c Zm00008a033513,Zm00008a033514 simMerged
Zm00008a033514_T01.v1.1.exon.6 chr09 12283150 12283293 Zm00008a033514 12280493 12283928 Zm00008a033513c Zm00008a033513,Zm00008a033514 simMerged
Zm00008a033514_T01.v1.1.exon.6 chr09 12283150 12283293 Zm00008a033513c 12280493 12283928 Zm00008a033513c Zm00008a033513,Zm00008a033514 simMerged
Zm00008a033514_T01.v1.1.exon.7 chr09 12283408 12283928 Zm00008a033514 12280493 12283928 Zm00008a033513c Zm00008a033513,Zm00008a033514 simMerged
Zm00008a033514_T01.v1.1.exon.7 chr09 12283408 12283928 Zm00008a033513c 12280493 12283928 Zm00008a033513c Zm00008a033513,Zm00008a033514 simMerged
Zm00008a033517_T01.v1.1.exon.1 chr09 12315301 12315471 Zm00008a033517 12315301 12313653 Zm00008a033516c Zm00008a033516,Zm00008a033517 simMerged
Zm00008a033517_T01.v1.1.exon.1 chr09 12315301 12315471 Zm00008a033516c 12315301 12313653 Zm00008a033516c Zm00008a033516,Zm00008a033517 simMerged
Zm00008a033517_T01.v1.1.exon.2 chr09 12314204 12314787 Zm00008a033517 12315301 12313653 Zm00008a033516c Zm00008a033516,Zm00008a033517 simMerged
Zm00008a033517_T01.v1.1.exon.2 chr09 12314204 12314787 Zm00008a033516c 12315301 12313653 Zm00008a033516c Zm00008a033516,Zm00008a033517 simMerged
Zm00008a033517_T01.v1.1.exon.3 chr09 12313320 12313653 Zm00008a033517 12315301 12313653 Zm00008a033516c Zm00008a033516,Zm00008a033517 simMerged
Zm00008a033517_T01.v1.1.exon.3 chr09 12313320 12313653 Zm00008a033516c 12315301 12313653 Zm00008a033516c Zm00008a033516,Zm00008a033517 simMerged
Zm00008a033520_T01.v1.1.exon.1 chr09 12342869 12343657 Zm00008a033520 12342869 12322160 Zm00008a033519c Zm00008a033519,Zm00008a033520 simMerged
Zm00008a033520_T01.v1.1.exon.1 chr09 12342869 12343657 Zm00008a033519c 12342869 12322160 Zm00008a033519c Zm00008a033519,Zm00008a033520 simMerged
Zm00008a033520_T01.v1.1.exon.2 chr09 12336703 12336838 Zm00008a033520 12342869 12322160 Zm00008a033519c Zm00008a033519,Zm00008a033520 simMerged
Zm00008a033520_T01.v1.1.exon.2 chr09 12336703 12336838 Zm00008a033519c 12342869 12322160 Zm00008a033519c Zm00008a033519,Zm00008a033520 simMerged
Zm00008a033520_T01.v1.1.exon.3 chr09 12336453 12336605 Zm00008a033520 12342869 12322160 Zm00008a033519c Zm00008a033519,Zm00008a033520 simMerged
Zm00008a033520_T01.v1.1.exon.3 chr09 12336453 12336605 Zm00008a033519c 12342869 12322160 Zm00008a033519c Zm00008a033519,Zm00008a033520 simMerged
Zm00008a033520_T01.v1.1.exon.4 chr09 12336205 12336348 Zm00008a033520 12342869 12322160 Zm00008a033519c Zm00008a033519,Zm00008a033520 simMerged
Zm00008a033520_T01.v1.1.exon.4 chr09 12336205 12336348 Zm00008a033519c 12342869 12322160 Zm00008a033519c Zm00008a033519,Zm00008a033520 simMerged
Zm00008a033520_T01.v1.1.exon.5 chr09 12335982 12336133 Zm00008a033520 12342869 12322160 Zm00008a033519c Zm00008a033519,Zm00008a033520 simMerged
Zm00008a033520_T01.v1.1.exon.5 chr09 12335982 12336133 Zm00008a033519c 12342869 12322160 Zm00008a033519c Zm00008a033519,Zm00008a033520 simMerged
Zm00008a033520_T01.v1.1.exon.6 chr09 12335807 12335906 Zm00008a033520 12342869 12322160 Zm00008a033519c Zm00008a033519,Zm00008a033520 simMerged
Zm00008a033520_T01.v1.1.exon.6 chr09 12335807 12335906 Zm00008a033519c 12342869 12322160 Zm00008a033519c Zm00008a033519,Zm00008a033520 simMerged
Zm00008a033520_T01.v1.1.exon.7 chr09 12335584 12335706 Zm00008a033520 12342869 12322160 Zm00008a033519c Zm00008a033519,Zm00008a033520 simMerged
Zm00008a033520_T01.v1.1.exon.7 chr09 12335584 12335706 Zm00008a033519c 12342869 12322160 Zm00008a033519c Zm00008a033519,Zm00008a033520 simMerged
Zm00008a033520_T01.v1.1.exon.8 chr09 12335302 12335463 Zm00008a033520 12342869 12322160 Zm00008a033519c Zm00008a033519,Zm00008a033520 simMerged
Zm00008a033520_T01.v1.1.exon.8 chr09 12335302 12335463 Zm00008a033519c 12342869 12322160 Zm00008a033519c Zm00008a033519,Zm00008a033520 simMerged
Zm00008a033520_T01.v1.1.exon.9 chr09 12335111 12335168 Zm00008a033520 12342869 12322160 Zm00008a033519c Zm00008a033519,Zm00008a033520 simMerged
Zm00008a033520_T01.v1.1.exon.9 chr09 12335111 12335168 Zm00008a033519c 12342869 12322160 Zm00008a033519c Zm00008a033519,Zm00008a033520 simMerged
Zm00008a033520_T01.v1.1.exon.10 chr09 12334855 12335033 Zm00008a033520 12342869 12322160 Zm00008a033519c Zm00008a033519,Zm00008a033520 simMerged
Zm00008a033520_T01.v1.1.exon.10 chr09 12334855 12335033 Zm00008a033519c 12342869 12322160 Zm00008a033519c Zm00008a033519,Zm00008a033520 simMerged
Zm00008a033520_T01.v1.1.exon.11 chr09 12333713 12333836 Zm00008a033520 12342869 12322160 Zm00008a033519c Zm00008a033519,Zm00008a033520 simMerged
Zm00008a033520_T01.v1.1.exon.11 chr09 12333713 12333836 Zm00008a033519c 12342869 12322160 Zm00008a033519c Zm00008a033519,Zm00008a033520 simMerged
Zm00008a033520_T01.v1.1.exon.12 chr09 12333433 12333503 Zm00008a033520 12342869 12322160 Zm00008a033519c Zm00008a033519,Zm00008a033520 simMerged
Zm00008a033520_T01.v1.1.exon.12 chr09 12333433 12333503 Zm00008a033519c 12342869 12322160 Zm00008a033519c Zm00008a033519,Zm00008a033520 simMerged
Zm00008a033520_T01.v1.1.exon.13 chr09 12333223 12333318 Zm00008a033520 12342869 12322160 Zm00008a033519c Zm00008a033519,Zm00008a033520 simMerged
Zm00008a033520_T01.v1.1.exon.13 chr09 12333223 12333318 Zm00008a033519c 12342869 12322160 Zm00008a033519c Zm00008a033519,Zm00008a033520 simMerged
Zm00008a033520_T01.v1.1.exon.14 chr09 12323614 12323690 Zm00008a033520 12342869 12322160 Zm00008a033519c Zm00008a033519,Zm00008a033520 simMerged
Zm00008a033520_T01.v1.1.exon.14 chr09 12323614 12323690 Zm00008a033519c 12342869 12322160 Zm00008a033519c Zm00008a033519,Zm00008a033520 simMerged
Zm00008a033520_T01.v1.1.exon.15 chr09 12322521 12322604 Zm00008a033520 12342869 12322160 Zm00008a033519c Zm00008a033519,Zm00008a033520 simMerged
Zm00008a033520_T01.v1.1.exon.15 chr09 12322521 12322604 Zm00008a033519c 12342869 12322160 Zm00008a033519c Zm00008a033519,Zm00008a033520 simMerged
Zm00008a033520_T01.v1.1.exon.16 chr09 12322360 12322413 Zm00008a033520 12342869 12322160 Zm00008a033519c Zm00008a033519,Zm00008a033520 simMerged
Zm00008a033520_T01.v1.1.exon.16 chr09 12322360 12322413 Zm00008a033519c 12342869 12322160 Zm00008a033519c Zm00008a033519,Zm00008a033520 simMerged
Zm00008a033520_T01.v1.1.exon.17 chr09 12321965 12322160 Zm00008a033520 12342869 12322160 Zm00008a033519c Zm00008a033519,Zm00008a033520 simMerged
Zm00008a033520_T01.v1.1.exon.17 chr09 12321965 12322160 Zm00008a033519c 12342869 12322160 Zm00008a033519c Zm00008a033519,Zm00008a033520 simMerged
Zm00008a033522_T01.v1.1.exon.1 chr09 12576374 12576550 Zm00008a033522 12576374 12581550 Zm00008a033521c Zm00008a033521,Zm00008a033522 simMerged
Zm00008a033522_T01.v1.1.exon.1 chr09 12576374 12576550 Zm00008a033521c 12576374 12581550 Zm00008a033521c Zm00008a033521,Zm00008a033522 simMerged
Zm00008a033522_T01.v1.1.exon.2 chr09 12577407 12577652 Zm00008a033522 12576374 12581550 Zm00008a033521c Zm00008a033521,Zm00008a033522 simMerged
Zm00008a033522_T01.v1.1.exon.2 chr09 12577407 12577652 Zm00008a033521c 12576374 12581550 Zm00008a033521c Zm00008a033521,Zm00008a033522 simMerged
Zm00008a033522_T01.v1.1.exon.3 chr09 12578409 12578582 Zm00008a033522 12576374 12581550 Zm00008a033521c Zm00008a033521,Zm00008a033522 simMerged
Zm00008a033522_T01.v1.1.exon.3 chr09 12578409 12578582 Zm00008a033521c 12576374 12581550 Zm00008a033521c Zm00008a033521,Zm00008a033522 simMerged
Zm00008a033522_T01.v1.1.exon.4 chr09 12578671 12578777 Zm00008a033522 12576374 12581550 Zm00008a033521c Zm00008a033521,Zm00008a033522 simMerged
Zm00008a033522_T01.v1.1.exon.4 chr09 12578671 12578777 Zm00008a033521c 12576374 12581550 Zm00008a033521c Zm00008a033521,Zm00008a033522 simMerged
Zm00008a033522_T01.v1.1.exon.5 chr09 12579933 12580255 Zm00008a033522 12576374 12581550 Zm00008a033521c Zm00008a033521,Zm00008a033522 simMerged
Zm00008a033522_T01.v1.1.exon.5 chr09 12579933 12580255 Zm00008a033521c 12576374 12581550 Zm00008a033521c Zm00008a033521,Zm00008a033522 simMerged
Zm00008a033522_T01.v1.1.exon.6 chr09 12580581 12581550 Zm00008a033522 12576374 12581550 Zm00008a033521c Zm00008a033521,Zm00008a033522 simMerged
Zm00008a033522_T01.v1.1.exon.6 chr09 12580581 12581550 Zm00008a033521c 12576374 12581550 Zm00008a033521c Zm00008a033521,Zm00008a033522 simMerged
Zm00008a033528_T01.v1.1.exon.1 chr09 12837774 12838724 Zm00008a033528 12837774 12838724 Zm00008a033527c Zm00008a033527,Zm00008a033528 simMerged
Zm00008a033528_T01.v1.1.exon.1 chr09 12837774 12838724 Zm00008a033527c 12837774 12838724 Zm00008a033527c Zm00008a033527,Zm00008a033528 simMerged
Zm00008a033530_T01.v1.1.exon.1 chr09 12877360 12877532 Zm00008a033530 12877360 12893137 Zm00008a033529c Zm00008a033529,Zm00008a033530 simMerged
Zm00008a033530_T01.v1.1.exon.1 chr09 12877360 12877532 Zm00008a033529c 12877360 12893137 Zm00008a033529c Zm00008a033529,Zm00008a033530 simMerged
Zm00008a033530_T01.v1.1.exon.2 chr09 12878568 12878655 Zm00008a033530 12877360 12893137 Zm00008a033529c Zm00008a033529,Zm00008a033530 simMerged
Zm00008a033530_T01.v1.1.exon.2 chr09 12878568 12878655 Zm00008a033529c 12877360 12893137 Zm00008a033529c Zm00008a033529,Zm00008a033530 simMerged
Zm00008a033530_T01.v1.1.exon.3 chr09 12881104 12881222 Zm00008a033530 12877360 12893137 Zm00008a033529c Zm00008a033529,Zm00008a033530 simMerged
Zm00008a033530_T01.v1.1.exon.3 chr09 12881104 12881222 Zm00008a033529c 12877360 12893137 Zm00008a033529c Zm00008a033529,Zm00008a033530 simMerged
Zm00008a033530_T01.v1.1.exon.4 chr09 12881341 12881438 Zm00008a033530 12877360 12893137 Zm00008a033529c Zm00008a033529,Zm00008a033530 simMerged
Zm00008a033530_T01.v1.1.exon.4 chr09 12881341 12881438 Zm00008a033529c 12877360 12893137 Zm00008a033529c Zm00008a033529,Zm00008a033530 simMerged
Zm00008a033530_T01.v1.1.exon.5 chr09 12886853 12886919 Zm00008a033530 12877360 12893137 Zm00008a033529c Zm00008a033529,Zm00008a033530 simMerged
Zm00008a033530_T01.v1.1.exon.5 chr09 12886853 12886919 Zm00008a033529c 12877360 12893137 Zm00008a033529c Zm00008a033529,Zm00008a033530 simMerged
Zm00008a033530_T01.v1.1.exon.6 chr09 12887142 12887259 Zm00008a033530 12877360 12893137 Zm00008a033529c Zm00008a033529,Zm00008a033530 simMerged
Zm00008a033530_T01.v1.1.exon.6 chr09 12887142 12887259 Zm00008a033529c 12877360 12893137 Zm00008a033529c Zm00008a033529,Zm00008a033530 simMerged
Zm00008a033530_T01.v1.1.exon.7 chr09 12887348 12887464 Zm00008a033530 12877360 12893137 Zm00008a033529c Zm00008a033529,Zm00008a033530 simMerged
Zm00008a033530_T01.v1.1.exon.7 chr09 12887348 12887464 Zm00008a033529c 12877360 12893137 Zm00008a033529c Zm00008a033529,Zm00008a033530 simMerged
Zm00008a033530_T01.v1.1.exon.8 chr09 12887549 12887629 Zm00008a033530 12877360 12893137 Zm00008a033529c Zm00008a033529,Zm00008a033530 simMerged
Zm00008a033530_T01.v1.1.exon.8 chr09 12887549 12887629 Zm00008a033529c 12877360 12893137 Zm00008a033529c Zm00008a033529,Zm00008a033530 simMerged
Zm00008a033530_T01.v1.1.exon.9 chr09 12888197 12888298 Zm00008a033530 12877360 12893137 Zm00008a033529c Zm00008a033529,Zm00008a033530 simMerged
Zm00008a033530_T01.v1.1.exon.9 chr09 12888197 12888298 Zm00008a033529c 12877360 12893137 Zm00008a033529c Zm00008a033529,Zm00008a033530 simMerged
Zm00008a033530_T01.v1.1.exon.10 chr09 12888378 12888445 Zm00008a033530 12877360 12893137 Zm00008a033529c Zm00008a033529,Zm00008a033530 simMerged
Zm00008a033530_T01.v1.1.exon.10 chr09 12888378 12888445 Zm00008a033529c 12877360 12893137 Zm00008a033529c Zm00008a033529,Zm00008a033530 simMerged
Zm00008a033530_T01.v1.1.exon.11 chr09 12888612 12888743 Zm00008a033530 12877360 12893137 Zm00008a033529c Zm00008a033529,Zm00008a033530 simMerged
Zm00008a033530_T01.v1.1.exon.11 chr09 12888612 12888743 Zm00008a033529c 12877360 12893137 Zm00008a033529c Zm00008a033529,Zm00008a033530 simMerged
Zm00008a033530_T01.v1.1.exon.12 chr09 12888820 12888967 Zm00008a033530 12877360 12893137 Zm00008a033529c Zm00008a033529,Zm00008a033530 simMerged
Zm00008a033530_T01.v1.1.exon.12 chr09 12888820 12888967 Zm00008a033529c 12877360 12893137 Zm00008a033529c Zm00008a033529,Zm00008a033530 simMerged
Zm00008a033530_T01.v1.1.exon.13 chr09 12889133 12889416 Zm00008a033530 12877360 12893137 Zm00008a033529c Zm00008a033529,Zm00008a033530 simMerged
Zm00008a033530_T01.v1.1.exon.13 chr09 12889133 12889416 Zm00008a033529c 12877360 12893137 Zm00008a033529c Zm00008a033529,Zm00008a033530 simMerged
Zm00008a033530_T01.v1.1.exon.14 chr09 12889515 12889662 Zm00008a033530 12877360 12893137 Zm00008a033529c Zm00008a033529,Zm00008a033530 simMerged
Zm00008a033530_T01.v1.1.exon.14 chr09 12889515 12889662 Zm00008a033529c 12877360 12893137 Zm00008a033529c Zm00008a033529,Zm00008a033530 simMerged
Zm00008a033530_T01.v1.1.exon.15 chr09 12889788 12889963 Zm00008a033530 12877360 12893137 Zm00008a033529c Zm00008a033529,Zm00008a033530 simMerged
Zm00008a033530_T01.v1.1.exon.15 chr09 12889788 12889963 Zm00008a033529c 12877360 12893137 Zm00008a033529c Zm00008a033529,Zm00008a033530 simMerged
Zm00008a033530_T01.v1.1.exon.16 chr09 12890060 12890171 Zm00008a033530 12877360 12893137 Zm00008a033529c Zm00008a033529,Zm00008a033530 simMerged
Zm00008a033530_T01.v1.1.exon.16 chr09 12890060 12890171 Zm00008a033529c 12877360 12893137 Zm00008a033529c Zm00008a033529,Zm00008a033530 simMerged
Zm00008a033530_T01.v1.1.exon.17 chr09 12890265 12890318 Zm00008a033530 12877360 12893137 Zm00008a033529c Zm00008a033529,Zm00008a033530 simMerged
Zm00008a033530_T01.v1.1.exon.17 chr09 12890265 12890318 Zm00008a033529c 12877360 12893137 Zm00008a033529c Zm00008a033529,Zm00008a033530 simMerged
Zm00008a033530_T01.v1.1.exon.18 chr09 12890508 12890630 Zm00008a033530 12877360 12893137 Zm00008a033529c Zm00008a033529,Zm00008a033530 simMerged
Zm00008a033530_T01.v1.1.exon.18 chr09 12890508 12890630 Zm00008a033529c 12877360 12893137 Zm00008a033529c Zm00008a033529,Zm00008a033530 simMerged
Zm00008a033530_T01.v1.1.exon.19 chr09 12890804 12890914 Zm00008a033530 12877360 12893137 Zm00008a033529c Zm00008a033529,Zm00008a033530 simMerged
Zm00008a033530_T01.v1.1.exon.19 chr09 12890804 12890914 Zm00008a033529c 12877360 12893137 Zm00008a033529c Zm00008a033529,Zm00008a033530 simMerged
Zm00008a033530_T01.v1.1.exon.20 chr09 12891027 12891119 Zm00008a033530 12877360 12893137 Zm00008a033529c Zm00008a033529,Zm00008a033530 simMerged
Zm00008a033530_T01.v1.1.exon.20 chr09 12891027 12891119 Zm00008a033529c 12877360 12893137 Zm00008a033529c Zm00008a033529,Zm00008a033530 simMerged
Zm00008a033530_T01.v1.1.exon.21 chr09 12891242 12891352 Zm00008a033530 12877360 12893137 Zm00008a033529c Zm00008a033529,Zm00008a033530 simMerged
Zm00008a033530_T01.v1.1.exon.21 chr09 12891242 12891352 Zm00008a033529c 12877360 12893137 Zm00008a033529c Zm00008a033529,Zm00008a033530 simMerged
Zm00008a033530_T01.v1.1.exon.22 chr09 12891425 12891586 Zm00008a033530 12877360 12893137 Zm00008a033529c Zm00008a033529,Zm00008a033530 simMerged
Zm00008a033530_T01.v1.1.exon.22 chr09 12891425 12891586 Zm00008a033529c 12877360 12893137 Zm00008a033529c Zm00008a033529,Zm00008a033530 simMerged
Zm00008a033530_T01.v1.1.exon.23 chr09 12891662 12891849 Zm00008a033530 12877360 12893137 Zm00008a033529c Zm00008a033529,Zm00008a033530 simMerged
Zm00008a033530_T01.v1.1.exon.23 chr09 12891662 12891849 Zm00008a033529c 12877360 12893137 Zm00008a033529c Zm00008a033529,Zm00008a033530 simMerged
Zm00008a033530_T01.v1.1.exon.24 chr09 12891994 12892183 Zm00008a033530 12877360 12893137 Zm00008a033529c Zm00008a033529,Zm00008a033530 simMerged
Zm00008a033530_T01.v1.1.exon.24 chr09 12891994 12892183 Zm00008a033529c 12877360 12893137 Zm00008a033529c Zm00008a033529,Zm00008a033530 simMerged
Zm00008a033530_T01.v1.1.exon.25 chr09 12892350 12892517 Zm00008a033530 12877360 12893137 Zm00008a033529c Zm00008a033529,Zm00008a033530 simMerged
Zm00008a033530_T01.v1.1.exon.25 chr09 12892350 12892517 Zm00008a033529c 12877360 12893137 Zm00008a033529c Zm00008a033529,Zm00008a033530 simMerged
Zm00008a033530_T01.v1.1.exon.26 chr09 12892833 12893137 Zm00008a033530 12877360 12893137 Zm00008a033529c Zm00008a033529,Zm00008a033530 simMerged
Zm00008a033530_T01.v1.1.exon.26 chr09 12892833 12893137 Zm00008a033529c 12877360 12893137 Zm00008a033529c Zm00008a033529,Zm00008a033530 simMerged
Zm00008a033532_T01.v1.1.exon.1 chr09 12899466 12900605 Zm00008a033532 12899466 12900605 Zm00008a033531c Zm00008a033531,Zm00008a033532 simMerged
Zm00008a033532_T01.v1.1.exon.1 chr09 12899466 12900605 Zm00008a033531c 12899466 12900605 Zm00008a033531c Zm00008a033531,Zm00008a033532 simMerged
Zm00008a033535_T01.v1.1.exon.1 chr09 13068239 13068571 Zm00008a033535 13068239 13067384 Zm00008a033534c Zm00008a033534,Zm00008a033535 simMerged
Zm00008a033535_T01.v1.1.exon.1 chr09 13068239 13068571 Zm00008a033534c 13068239 13067384 Zm00008a033534c Zm00008a033534,Zm00008a033535 simMerged
Zm00008a033535_T01.v1.1.exon.2 chr09 13067109 13067384 Zm00008a033535 13068239 13067384 Zm00008a033534c Zm00008a033534,Zm00008a033535 simMerged
Zm00008a033535_T01.v1.1.exon.2 chr09 13067109 13067384 Zm00008a033534c 13068239 13067384 Zm00008a033534c Zm00008a033534,Zm00008a033535 simMerged
Zm00008a033539_T01.v1.1.exon.1 chr09 13246390 13247133 Zm00008a033539 13246390 13247133 Zm00008a033538c Zm00008a033538,Zm00008a033539 simMerged
Zm00008a033539_T01.v1.1.exon.1 chr09 13246390 13247133 Zm00008a033538c 13246390 13247133 Zm00008a033538c Zm00008a033538,Zm00008a033539 simMerged
Zm00008a033541_T01.v1.1.exon.1 chr09 13255352 13255458 Zm00008a033541 13255352 13254238 Zm00008a033540c Zm00008a033540,Zm00008a033541 simMerged
Zm00008a033541_T01.v1.1.exon.1 chr09 13255352 13255458 Zm00008a033540c 13255352 13254238 Zm00008a033540c Zm00008a033540,Zm00008a033541 simMerged
Zm00008a033541_T01.v1.1.exon.2 chr09 13254052 13254238 Zm00008a033541 13255352 13254238 Zm00008a033540c Zm00008a033540,Zm00008a033541 simMerged
Zm00008a033541_T01.v1.1.exon.2 chr09 13254052 13254238 Zm00008a033540c 13255352 13254238 Zm00008a033540c Zm00008a033540,Zm00008a033541 simMerged
Zm00008a033543_T01.v1.1.exon.1 chr09 13297380 13297790 Zm00008a033543 13297380 13285819 Zm00008a033542c Zm00008a033542,Zm00008a033543 simMerged
Zm00008a033543_T01.v1.1.exon.1 chr09 13297380 13297790 Zm00008a033542c 13297380 13285819 Zm00008a033542c Zm00008a033542,Zm00008a033543 simMerged
Zm00008a033543_T01.v1.1.exon.2 chr09 13296733 13296882 Zm00008a033543 13297380 13285819 Zm00008a033542c Zm00008a033542,Zm00008a033543 simMerged
Zm00008a033543_T01.v1.1.exon.2 chr09 13296733 13296882 Zm00008a033542c 13297380 13285819 Zm00008a033542c Zm00008a033542,Zm00008a033543 simMerged
Zm00008a033543_T01.v1.1.exon.3 chr09 13296352 13296506 Zm00008a033543 13297380 13285819 Zm00008a033542c Zm00008a033542,Zm00008a033543 simMerged
Zm00008a033543_T01.v1.1.exon.3 chr09 13296352 13296506 Zm00008a033542c 13297380 13285819 Zm00008a033542c Zm00008a033542,Zm00008a033543 simMerged
Zm00008a033543_T01.v1.1.exon.4 chr09 13290477 13290649 Zm00008a033543 13297380 13285819 Zm00008a033542c Zm00008a033542,Zm00008a033543 simMerged
Zm00008a033543_T01.v1.1.exon.4 chr09 13290477 13290649 Zm00008a033542c 13297380 13285819 Zm00008a033542c Zm00008a033542,Zm00008a033543 simMerged
Zm00008a033543_T01.v1.1.exon.5 chr09 13290054 13290380 Zm00008a033543 13297380 13285819 Zm00008a033542c Zm00008a033542,Zm00008a033543 simMerged
Zm00008a033543_T01.v1.1.exon.5 chr09 13290054 13290380 Zm00008a033542c 13297380 13285819 Zm00008a033542c Zm00008a033542,Zm00008a033543 simMerged
Zm00008a033543_T01.v1.1.exon.6 chr09 13289813 13289938 Zm00008a033543 13297380 13285819 Zm00008a033542c Zm00008a033542,Zm00008a033543 simMerged
Zm00008a033543_T01.v1.1.exon.6 chr09 13289813 13289938 Zm00008a033542c 13297380 13285819 Zm00008a033542c Zm00008a033542,Zm00008a033543 simMerged
Zm00008a033543_T01.v1.1.exon.7 chr09 13287063 13287737 Zm00008a033543 13297380 13285819 Zm00008a033542c Zm00008a033542,Zm00008a033543 simMerged
Zm00008a033543_T01.v1.1.exon.7 chr09 13287063 13287737 Zm00008a033542c 13297380 13285819 Zm00008a033542c Zm00008a033542,Zm00008a033543 simMerged
Zm00008a033543_T01.v1.1.exon.8 chr09 13286865 13286990 Zm00008a033543 13297380 13285819 Zm00008a033542c Zm00008a033542,Zm00008a033543 simMerged
Zm00008a033543_T01.v1.1.exon.8 chr09 13286865 13286990 Zm00008a033542c 13297380 13285819 Zm00008a033542c Zm00008a033542,Zm00008a033543 simMerged
Zm00008a033543_T01.v1.1.exon.9 chr09 13286194 13286740 Zm00008a033543 13297380 13285819 Zm00008a033542c Zm00008a033542,Zm00008a033543 simMerged
Zm00008a033543_T01.v1.1.exon.9 chr09 13286194 13286740 Zm00008a033542c 13297380 13285819 Zm00008a033542c Zm00008a033542,Zm00008a033543 simMerged
Zm00008a033543_T01.v1.1.exon.10 chr09 13286001 13286091 Zm00008a033543 13297380 13285819 Zm00008a033542c Zm00008a033542,Zm00008a033543 simMerged
Zm00008a033543_T01.v1.1.exon.10 chr09 13286001 13286091 Zm00008a033542c 13297380 13285819 Zm00008a033542c Zm00008a033542,Zm00008a033543 simMerged
Zm00008a033543_T01.v1.1.exon.11 chr09 13285177 13285819 Zm00008a033543 13297380 13285819 Zm00008a033542c Zm00008a033542,Zm00008a033543 simMerged
Zm00008a033543_T01.v1.1.exon.11 chr09 13285177 13285819 Zm00008a033542c 13297380 13285819 Zm00008a033542c Zm00008a033542,Zm00008a033543 simMerged
Zm00008a033549_T01.v1.1.exon.1 chr09 13510475 13510586 Zm00008a033549 13510475 13517833 Zm00008a033548c Zm00008a033548,Zm00008a033549 simMerged
Zm00008a033549_T01.v1.1.exon.1 chr09 13510475 13510586 Zm00008a033548c 13510475 13517833 Zm00008a033548c Zm00008a033548,Zm00008a033549 simMerged
Zm00008a033549_T01.v1.1.exon.2 chr09 13517648 13517833 Zm00008a033549 13510475 13517833 Zm00008a033548c Zm00008a033548,Zm00008a033549 simMerged
Zm00008a033549_T01.v1.1.exon.2 chr09 13517648 13517833 Zm00008a033548c 13510475 13517833 Zm00008a033548c Zm00008a033548,Zm00008a033549 simMerged
Zm00008a033556_T01.v1.1.exon.1 chr09 13810731 13810901 Zm00008a033556 13810731 13810579 Zm00008a033555c Zm00008a033555,Zm00008a033556 simMerged
Zm00008a033556_T01.v1.1.exon.1 chr09 13810731 13810901 Zm00008a033555c 13810731 13810579 Zm00008a033555c Zm00008a033555,Zm00008a033556 simMerged
Zm00008a033556_T01.v1.1.exon.2 chr09 13810100 13810579 Zm00008a033556 13810731 13810579 Zm00008a033555c Zm00008a033555,Zm00008a033556 simMerged
Zm00008a033556_T01.v1.1.exon.2 chr09 13810100 13810579 Zm00008a033555c 13810731 13810579 Zm00008a033555c Zm00008a033555,Zm00008a033556 simMerged
Zm00008a033567_T01.v1.1.exon.1 chr09 14280087 14280470 Zm00008a033567 14280087 14283922 Zm00008a033566c Zm00008a033566,Zm00008a033567 simMerged
Zm00008a033567_T01.v1.1.exon.1 chr09 14280087 14280470 Zm00008a033566c 14280087 14283922 Zm00008a033566c Zm00008a033566,Zm00008a033567 simMerged
Zm00008a033567_T01.v1.1.exon.2 chr09 14281731 14281798 Zm00008a033567 14280087 14283922 Zm00008a033566c Zm00008a033566,Zm00008a033567 simMerged
Zm00008a033567_T01.v1.1.exon.2 chr09 14281731 14281798 Zm00008a033566c 14280087 14283922 Zm00008a033566c Zm00008a033566,Zm00008a033567 simMerged
Zm00008a033567_T01.v1.1.exon.3 chr09 14281886 14282087 Zm00008a033567 14280087 14283922 Zm00008a033566c Zm00008a033566,Zm00008a033567 simMerged
Zm00008a033567_T01.v1.1.exon.3 chr09 14281886 14282087 Zm00008a033566c 14280087 14283922 Zm00008a033566c Zm00008a033566,Zm00008a033567 simMerged
Zm00008a033567_T01.v1.1.exon.4 chr09 14282167 14282264 Zm00008a033567 14280087 14283922 Zm00008a033566c Zm00008a033566,Zm00008a033567 simMerged
Zm00008a033567_T01.v1.1.exon.4 chr09 14282167 14282264 Zm00008a033566c 14280087 14283922 Zm00008a033566c Zm00008a033566,Zm00008a033567 simMerged
Zm00008a033567_T01.v1.1.exon.5 chr09 14282394 14282463 Zm00008a033567 14280087 14283922 Zm00008a033566c Zm00008a033566,Zm00008a033567 simMerged
Zm00008a033567_T01.v1.1.exon.5 chr09 14282394 14282463 Zm00008a033566c 14280087 14283922 Zm00008a033566c Zm00008a033566,Zm00008a033567 simMerged
Zm00008a033567_T01.v1.1.exon.6 chr09 14282560 14282631 Zm00008a033567 14280087 14283922 Zm00008a033566c Zm00008a033566,Zm00008a033567 simMerged
Zm00008a033567_T01.v1.1.exon.6 chr09 14282560 14282631 Zm00008a033566c 14280087 14283922 Zm00008a033566c Zm00008a033566,Zm00008a033567 simMerged
Zm00008a033567_T01.v1.1.exon.7 chr09 14282716 14282829 Zm00008a033567 14280087 14283922 Zm00008a033566c Zm00008a033566,Zm00008a033567 simMerged
Zm00008a033567_T01.v1.1.exon.7 chr09 14282716 14282829 Zm00008a033566c 14280087 14283922 Zm00008a033566c Zm00008a033566,Zm00008a033567 simMerged
Zm00008a033567_T01.v1.1.exon.8 chr09 14283287 14283922 Zm00008a033567 14280087 14283922 Zm00008a033566c Zm00008a033566,Zm00008a033567 simMerged
Zm00008a033567_T01.v1.1.exon.8 chr09 14283287 14283922 Zm00008a033566c 14280087 14283922 Zm00008a033566c Zm00008a033566,Zm00008a033567 simMerged
Zm00008a033574_T01.v1.1.exon.1 chr09 14464117 14464303 Zm00008a033574 14464117 14466822 Zm00008a033573c Zm00008a033573,Zm00008a033574 simMerged
Zm00008a033574_T01.v1.1.exon.1 chr09 14464117 14464303 Zm00008a033573c 14464117 14466822 Zm00008a033573c Zm00008a033573,Zm00008a033574 simMerged
Zm00008a033574_T01.v1.1.exon.2 chr09 14464663 14465399 Zm00008a033574 14464117 14466822 Zm00008a033573c Zm00008a033573,Zm00008a033574 simMerged
Zm00008a033574_T01.v1.1.exon.2 chr09 14464663 14465399 Zm00008a033573c 14464117 14466822 Zm00008a033573c Zm00008a033573,Zm00008a033574 simMerged
Zm00008a033574_T01.v1.1.exon.3 chr09 14465495 14465851 Zm00008a033574 14464117 14466822 Zm00008a033573c Zm00008a033573,Zm00008a033574 simMerged
Zm00008a033574_T01.v1.1.exon.3 chr09 14465495 14465851 Zm00008a033573c 14464117 14466822 Zm00008a033573c Zm00008a033573,Zm00008a033574 simMerged
Zm00008a033574_T01.v1.1.exon.4 chr09 14466765 14466822 Zm00008a033574 14464117 14466822 Zm00008a033573c Zm00008a033573,Zm00008a033574 simMerged
Zm00008a033574_T01.v1.1.exon.4 chr09 14466765 14466822 Zm00008a033573c 14464117 14466822 Zm00008a033573c Zm00008a033573,Zm00008a033574 simMerged
Zm00008a033579_T01.v1.1.exon.1 chr09 14683586 14683702 Zm00008a033579 14683586 14682910 Zm00008a033578c Zm00008a033578,Zm00008a033579 simMerged
Zm00008a033579_T01.v1.1.exon.1 chr09 14683586 14683702 Zm00008a033578c 14683586 14682910 Zm00008a033578c Zm00008a033578,Zm00008a033579 simMerged
Zm00008a033579_T01.v1.1.exon.2 chr09 14682845 14682910 Zm00008a033579 14683586 14682910 Zm00008a033578c Zm00008a033578,Zm00008a033579 simMerged
Zm00008a033579_T01.v1.1.exon.2 chr09 14682845 14682910 Zm00008a033578c 14683586 14682910 Zm00008a033578c Zm00008a033578,Zm00008a033579 simMerged
Zm00008a033581_T01.v1.1.exon.1 chr09 14749412 14749966 Zm00008a033581 14749412 14749966 Zm00008a033580c Zm00008a033580,Zm00008a033581 simMerged
Zm00008a033581_T01.v1.1.exon.1 chr09 14749412 14749966 Zm00008a033580c 14749412 14749966 Zm00008a033580c Zm00008a033580,Zm00008a033581 simMerged
Zm00008a033586_T01.v1.1.exon.1 chr09 14845468 14845656 Zm00008a033586 14845468 14847351 Zm00008a033585c Zm00008a033585,Zm00008a033586 simMerged
Zm00008a033586_T01.v1.1.exon.1 chr09 14845468 14845656 Zm00008a033585c 14845468 14847351 Zm00008a033585c Zm00008a033585,Zm00008a033586 simMerged
Zm00008a033586_T01.v1.1.exon.2 chr09 14845764 14845981 Zm00008a033586 14845468 14847351 Zm00008a033585c Zm00008a033585,Zm00008a033586 simMerged
Zm00008a033586_T01.v1.1.exon.2 chr09 14845764 14845981 Zm00008a033585c 14845468 14847351 Zm00008a033585c Zm00008a033585,Zm00008a033586 simMerged
Zm00008a033586_T01.v1.1.exon.3 chr09 14846152 14846551 Zm00008a033586 14845468 14847351 Zm00008a033585c Zm00008a033585,Zm00008a033586 simMerged
Zm00008a033586_T01.v1.1.exon.3 chr09 14846152 14846551 Zm00008a033585c 14845468 14847351 Zm00008a033585c Zm00008a033585,Zm00008a033586 simMerged
Zm00008a033586_T01.v1.1.exon.4 chr09 14846677 14847351 Zm00008a033586 14845468 14847351 Zm00008a033585c Zm00008a033585,Zm00008a033586 simMerged
Zm00008a033586_T01.v1.1.exon.4 chr09 14846677 14847351 Zm00008a033585c 14845468 14847351 Zm00008a033585c Zm00008a033585,Zm00008a033586 simMerged
Zm00008a033589_T01.v1.1.exon.1 chr09 15048726 15049003 Zm00008a033589 15048726 15057127 Zm00008a033588c Zm00008a033588,Zm00008a033589 simMerged
Zm00008a033589_T01.v1.1.exon.1 chr09 15048726 15049003 Zm00008a033588c 15048726 15057127 Zm00008a033588c Zm00008a033588,Zm00008a033589 simMerged
Zm00008a033589_T01.v1.1.exon.2 chr09 15050425 15050560 Zm00008a033589 15048726 15057127 Zm00008a033588c Zm00008a033588,Zm00008a033589 simMerged
Zm00008a033589_T01.v1.1.exon.2 chr09 15050425 15050560 Zm00008a033588c 15048726 15057127 Zm00008a033588c Zm00008a033588,Zm00008a033589 simMerged
Zm00008a033589_T01.v1.1.exon.3 chr09 15050667 15050736 Zm00008a033589 15048726 15057127 Zm00008a033588c Zm00008a033588,Zm00008a033589 simMerged
Zm00008a033589_T01.v1.1.exon.3 chr09 15050667 15050736 Zm00008a033588c 15048726 15057127 Zm00008a033588c Zm00008a033588,Zm00008a033589 simMerged
Zm00008a033589_T01.v1.1.exon.4 chr09 15050994 15051091 Zm00008a033589 15048726 15057127 Zm00008a033588c Zm00008a033588,Zm00008a033589 simMerged
Zm00008a033589_T01.v1.1.exon.4 chr09 15050994 15051091 Zm00008a033588c 15048726 15057127 Zm00008a033588c Zm00008a033588,Zm00008a033589 simMerged
Zm00008a033589_T01.v1.1.exon.5 chr09 15051250 15051391 Zm00008a033589 15048726 15057127 Zm00008a033588c Zm00008a033588,Zm00008a033589 simMerged
Zm00008a033589_T01.v1.1.exon.5 chr09 15051250 15051391 Zm00008a033588c 15048726 15057127 Zm00008a033588c Zm00008a033588,Zm00008a033589 simMerged
Zm00008a033589_T01.v1.1.exon.6 chr09 15051473 15051573 Zm00008a033589 15048726 15057127 Zm00008a033588c Zm00008a033588,Zm00008a033589 simMerged
Zm00008a033589_T01.v1.1.exon.6 chr09 15051473 15051573 Zm00008a033588c 15048726 15057127 Zm00008a033588c Zm00008a033588,Zm00008a033589 simMerged
Zm00008a033589_T01.v1.1.exon.7 chr09 15053666 15053749 Zm00008a033589 15048726 15057127 Zm00008a033588c Zm00008a033588,Zm00008a033589 simMerged
Zm00008a033589_T01.v1.1.exon.7 chr09 15053666 15053749 Zm00008a033588c 15048726 15057127 Zm00008a033588c Zm00008a033588,Zm00008a033589 simMerged
Zm00008a033589_T01.v1.1.exon.8 chr09 15053916 15053966 Zm00008a033589 15048726 15057127 Zm00008a033588c Zm00008a033588,Zm00008a033589 simMerged
Zm00008a033589_T01.v1.1.exon.8 chr09 15053916 15053966 Zm00008a033588c 15048726 15057127 Zm00008a033588c Zm00008a033588,Zm00008a033589 simMerged
Zm00008a033589_T01.v1.1.exon.9 chr09 15054090 15054155 Zm00008a033589 15048726 15057127 Zm00008a033588c Zm00008a033588,Zm00008a033589 simMerged
Zm00008a033589_T01.v1.1.exon.9 chr09 15054090 15054155 Zm00008a033588c 15048726 15057127 Zm00008a033588c Zm00008a033588,Zm00008a033589 simMerged
Zm00008a033589_T01.v1.1.exon.10 chr09 15054267 15054332 Zm00008a033589 15048726 15057127 Zm00008a033588c Zm00008a033588,Zm00008a033589 simMerged
Zm00008a033589_T01.v1.1.exon.10 chr09 15054267 15054332 Zm00008a033588c 15048726 15057127 Zm00008a033588c Zm00008a033588,Zm00008a033589 simMerged
Zm00008a033589_T01.v1.1.exon.11 chr09 15054931 15055011 Zm00008a033589 15048726 15057127 Zm00008a033588c Zm00008a033588,Zm00008a033589 simMerged
Zm00008a033589_T01.v1.1.exon.11 chr09 15054931 15055011 Zm00008a033588c 15048726 15057127 Zm00008a033588c Zm00008a033588,Zm00008a033589 simMerged
Zm00008a033589_T01.v1.1.exon.12 chr09 15055105 15055173 Zm00008a033589 15048726 15057127 Zm00008a033588c Zm00008a033588,Zm00008a033589 simMerged
Zm00008a033589_T01.v1.1.exon.12 chr09 15055105 15055173 Zm00008a033588c 15048726 15057127 Zm00008a033588c Zm00008a033588,Zm00008a033589 simMerged
Zm00008a033589_T01.v1.1.exon.13 chr09 15055748 15055900 Zm00008a033589 15048726 15057127 Zm00008a033588c Zm00008a033588,Zm00008a033589 simMerged
Zm00008a033589_T01.v1.1.exon.13 chr09 15055748 15055900 Zm00008a033588c 15048726 15057127 Zm00008a033588c Zm00008a033588,Zm00008a033589 simMerged
Zm00008a033589_T01.v1.1.exon.14 chr09 15055980 15056055 Zm00008a033589 15048726 15057127 Zm00008a033588c Zm00008a033588,Zm00008a033589 simMerged
Zm00008a033589_T01.v1.1.exon.14 chr09 15055980 15056055 Zm00008a033588c 15048726 15057127 Zm00008a033588c Zm00008a033588,Zm00008a033589 simMerged
Zm00008a033589_T01.v1.1.exon.15 chr09 15056143 15056255 Zm00008a033589 15048726 15057127 Zm00008a033588c Zm00008a033588,Zm00008a033589 simMerged
Zm00008a033589_T01.v1.1.exon.15 chr09 15056143 15056255 Zm00008a033588c 15048726 15057127 Zm00008a033588c Zm00008a033588,Zm00008a033589 simMerged
Zm00008a033589_T01.v1.1.exon.16 chr09 15056355 15056685 Zm00008a033589 15048726 15057127 Zm00008a033588c Zm00008a033588,Zm00008a033589 simMerged
Zm00008a033589_T01.v1.1.exon.16 chr09 15056355 15056685 Zm00008a033588c 15048726 15057127 Zm00008a033588c Zm00008a033588,Zm00008a033589 simMerged
Zm00008a033589_T01.v1.1.exon.17 chr09 15056710 15056758 Zm00008a033589 15048726 15057127 Zm00008a033588c Zm00008a033588,Zm00008a033589 simMerged
Zm00008a033589_T01.v1.1.exon.17 chr09 15056710 15056758 Zm00008a033588c 15048726 15057127 Zm00008a033588c Zm00008a033588,Zm00008a033589 simMerged
Zm00008a033589_T01.v1.1.exon.18 chr09 15056781 15057127 Zm00008a033589 15048726 15057127 Zm00008a033588c Zm00008a033588,Zm00008a033589 simMerged
Zm00008a033589_T01.v1.1.exon.18 chr09 15056781 15057127 Zm00008a033588c 15048726 15057127 Zm00008a033588c Zm00008a033588,Zm00008a033589 simMerged
Zm00008a033596_T01.v1.1.exon.1 chr09 15297314 15297472 Zm00008a033596 15297314 15289208 Zm00008a033595c Zm00008a033595,Zm00008a033596 simMerged
Zm00008a033596_T01.v1.1.exon.1 chr09 15297314 15297472 Zm00008a033595c 15297314 15289208 Zm00008a033595c Zm00008a033595,Zm00008a033596 simMerged
Zm00008a033596_T01.v1.1.exon.2 chr09 15296396 15296548 Zm00008a033596 15297314 15289208 Zm00008a033595c Zm00008a033595,Zm00008a033596 simMerged
Zm00008a033596_T01.v1.1.exon.2 chr09 15296396 15296548 Zm00008a033595c 15297314 15289208 Zm00008a033595c Zm00008a033595,Zm00008a033596 simMerged
Zm00008a033596_T01.v1.1.exon.3 chr09 15289359 15289499 Zm00008a033596 15297314 15289208 Zm00008a033595c Zm00008a033595,Zm00008a033596 simMerged
Zm00008a033596_T01.v1.1.exon.3 chr09 15289359 15289499 Zm00008a033595c 15297314 15289208 Zm00008a033595c Zm00008a033595,Zm00008a033596 simMerged
Zm00008a033596_T01.v1.1.exon.4 chr09 15289131 15289208 Zm00008a033596 15297314 15289208 Zm00008a033595c Zm00008a033595,Zm00008a033596 simMerged
Zm00008a033596_T01.v1.1.exon.4 chr09 15289131 15289208 Zm00008a033595c 15297314 15289208 Zm00008a033595c Zm00008a033595,Zm00008a033596 simMerged
Zm00008a033613_T01.v1.1.exon.1 chr09 16054059 16054209 Zm00008a033613 16054059 16058363 Zm00008a033612c Zm00008a033612,Zm00008a033613 simMerged
Zm00008a033613_T01.v1.1.exon.1 chr09 16054059 16054209 Zm00008a033612c 16054059 16058363 Zm00008a033612c Zm00008a033612,Zm00008a033613 simMerged
Zm00008a033613_T01.v1.1.exon.2 chr09 16055384 16055700 Zm00008a033613 16054059 16058363 Zm00008a033612c Zm00008a033612,Zm00008a033613 simMerged
Zm00008a033613_T01.v1.1.exon.2 chr09 16055384 16055700 Zm00008a033612c 16054059 16058363 Zm00008a033612c Zm00008a033612,Zm00008a033613 simMerged
Zm00008a033613_T01.v1.1.exon.3 chr09 16055776 16055911 Zm00008a033613 16054059 16058363 Zm00008a033612c Zm00008a033612,Zm00008a033613 simMerged
Zm00008a033613_T01.v1.1.exon.3 chr09 16055776 16055911 Zm00008a033612c 16054059 16058363 Zm00008a033612c Zm00008a033612,Zm00008a033613 simMerged
Zm00008a033613_T01.v1.1.exon.4 chr09 16056466 16056599 Zm00008a033613 16054059 16058363 Zm00008a033612c Zm00008a033612,Zm00008a033613 simMerged
Zm00008a033613_T01.v1.1.exon.4 chr09 16056466 16056599 Zm00008a033612c 16054059 16058363 Zm00008a033612c Zm00008a033612,Zm00008a033613 simMerged
Zm00008a033613_T01.v1.1.exon.5 chr09 16056712 16056835 Zm00008a033613 16054059 16058363 Zm00008a033612c Zm00008a033612,Zm00008a033613 simMerged
Zm00008a033613_T01.v1.1.exon.5 chr09 16056712 16056835 Zm00008a033612c 16054059 16058363 Zm00008a033612c Zm00008a033612,Zm00008a033613 simMerged
Zm00008a033613_T01.v1.1.exon.6 chr09 16057406 16057756 Zm00008a033613 16054059 16058363 Zm00008a033612c Zm00008a033612,Zm00008a033613 simMerged
Zm00008a033613_T01.v1.1.exon.6 chr09 16057406 16057756 Zm00008a033612c 16054059 16058363 Zm00008a033612c Zm00008a033612,Zm00008a033613 simMerged
Zm00008a033613_T01.v1.1.exon.7 chr09 16057897 16058363 Zm00008a033613 16054059 16058363 Zm00008a033612c Zm00008a033612,Zm00008a033613 simMerged
Zm00008a033613_T01.v1.1.exon.7 chr09 16057897 16058363 Zm00008a033612c 16054059 16058363 Zm00008a033612c Zm00008a033612,Zm00008a033613 simMerged
Zm00008a033616_T01.v1.1.exon.1 chr09 16182410 16182598 Zm00008a033616 16182410 16179880 Zm00008a033615c Zm00008a033615,Zm00008a033616 simMerged
Zm00008a033616_T01.v1.1.exon.1 chr09 16182410 16182598 Zm00008a033615c 16182410 16179880 Zm00008a033615c Zm00008a033615,Zm00008a033616 simMerged
Zm00008a033616_T01.v1.1.exon.2 chr09 16181838 16182178 Zm00008a033616 16182410 16179880 Zm00008a033615c Zm00008a033615,Zm00008a033616 simMerged
Zm00008a033616_T01.v1.1.exon.2 chr09 16181838 16182178 Zm00008a033615c 16182410 16179880 Zm00008a033615c Zm00008a033615,Zm00008a033616 simMerged
Zm00008a033616_T01.v1.1.exon.3 chr09 16181669 16181745 Zm00008a033616 16182410 16179880 Zm00008a033615c Zm00008a033615,Zm00008a033616 simMerged
Zm00008a033616_T01.v1.1.exon.3 chr09 16181669 16181745 Zm00008a033615c 16182410 16179880 Zm00008a033615c Zm00008a033615,Zm00008a033616 simMerged
Zm00008a033616_T01.v1.1.exon.4 chr09 16181473 16181533 Zm00008a033616 16182410 16179880 Zm00008a033615c Zm00008a033615,Zm00008a033616 simMerged
Zm00008a033616_T01.v1.1.exon.4 chr09 16181473 16181533 Zm00008a033615c 16182410 16179880 Zm00008a033615c Zm00008a033615,Zm00008a033616 simMerged
Zm00008a033616_T01.v1.1.exon.5 chr09 16180965 16181133 Zm00008a033616 16182410 16179880 Zm00008a033615c Zm00008a033615,Zm00008a033616 simMerged
Zm00008a033616_T01.v1.1.exon.5 chr09 16180965 16181133 Zm00008a033615c 16182410 16179880 Zm00008a033615c Zm00008a033615,Zm00008a033616 simMerged
Zm00008a033616_T01.v1.1.exon.6 chr09 16179333 16179880 Zm00008a033616 16182410 16179880 Zm00008a033615c Zm00008a033615,Zm00008a033616 simMerged
Zm00008a033616_T01.v1.1.exon.6 chr09 16179333 16179880 Zm00008a033615c 16182410 16179880 Zm00008a033615c Zm00008a033615,Zm00008a033616 simMerged
Zm00008a033621_T01.v1.1.exon.1 chr09 16261487 16261658 Zm00008a033621 16261487 16271085 Zm00008a033620c Zm00008a033620,Zm00008a033621 simMerged
Zm00008a033621_T01.v1.1.exon.1 chr09 16261487 16261658 Zm00008a033620c 16261487 16271085 Zm00008a033620c Zm00008a033620,Zm00008a033621 simMerged
Zm00008a033621_T01.v1.1.exon.2 chr09 16263024 16263147 Zm00008a033621 16261487 16271085 Zm00008a033620c Zm00008a033620,Zm00008a033621 simMerged
Zm00008a033621_T01.v1.1.exon.2 chr09 16263024 16263147 Zm00008a033620c 16261487 16271085 Zm00008a033620c Zm00008a033620,Zm00008a033621 simMerged
Zm00008a033621_T01.v1.1.exon.3 chr09 16263245 16263337 Zm00008a033621 16261487 16271085 Zm00008a033620c Zm00008a033620,Zm00008a033621 simMerged
Zm00008a033621_T01.v1.1.exon.3 chr09 16263245 16263337 Zm00008a033620c 16261487 16271085 Zm00008a033620c Zm00008a033620,Zm00008a033621 simMerged
Zm00008a033621_T01.v1.1.exon.4 chr09 16263503 16263664 Zm00008a033621 16261487 16271085 Zm00008a033620c Zm00008a033620,Zm00008a033621 simMerged
Zm00008a033621_T01.v1.1.exon.4 chr09 16263503 16263664 Zm00008a033620c 16261487 16271085 Zm00008a033620c Zm00008a033620,Zm00008a033621 simMerged
Zm00008a033621_T01.v1.1.exon.5 chr09 16263685 16263913 Zm00008a033621 16261487 16271085 Zm00008a033620c Zm00008a033620,Zm00008a033621 simMerged
Zm00008a033621_T01.v1.1.exon.5 chr09 16263685 16263913 Zm00008a033620c 16261487 16271085 Zm00008a033620c Zm00008a033620,Zm00008a033621 simMerged
Zm00008a033621_T01.v1.1.exon.6 chr09 16264253 16264724 Zm00008a033621 16261487 16271085 Zm00008a033620c Zm00008a033620,Zm00008a033621 simMerged
Zm00008a033621_T01.v1.1.exon.6 chr09 16264253 16264724 Zm00008a033620c 16261487 16271085 Zm00008a033620c Zm00008a033620,Zm00008a033621 simMerged
Zm00008a033621_T01.v1.1.exon.7 chr09 16264852 16268648 Zm00008a033621 16261487 16271085 Zm00008a033620c Zm00008a033620,Zm00008a033621 simMerged
Zm00008a033621_T01.v1.1.exon.7 chr09 16264852 16268648 Zm00008a033620c 16261487 16271085 Zm00008a033620c Zm00008a033620,Zm00008a033621 simMerged
Zm00008a033621_T01.v1.1.exon.8 chr09 16268746 16268852 Zm00008a033621 16261487 16271085 Zm00008a033620c Zm00008a033620,Zm00008a033621 simMerged
Zm00008a033621_T01.v1.1.exon.8 chr09 16268746 16268852 Zm00008a033620c 16261487 16271085 Zm00008a033620c Zm00008a033620,Zm00008a033621 simMerged
Zm00008a033621_T01.v1.1.exon.9 chr09 16268940 16269194 Zm00008a033621 16261487 16271085 Zm00008a033620c Zm00008a033620,Zm00008a033621 simMerged
Zm00008a033621_T01.v1.1.exon.9 chr09 16268940 16269194 Zm00008a033620c 16261487 16271085 Zm00008a033620c Zm00008a033620,Zm00008a033621 simMerged
Zm00008a033621_T01.v1.1.exon.10 chr09 16269299 16269934 Zm00008a033621 16261487 16271085 Zm00008a033620c Zm00008a033620,Zm00008a033621 simMerged
Zm00008a033621_T01.v1.1.exon.10 chr09 16269299 16269934 Zm00008a033620c 16261487 16271085 Zm00008a033620c Zm00008a033620,Zm00008a033621 simMerged
Zm00008a033621_T01.v1.1.exon.11 chr09 16270022 16270219 Zm00008a033621 16261487 16271085 Zm00008a033620c Zm00008a033620,Zm00008a033621 simMerged
Zm00008a033621_T01.v1.1.exon.11 chr09 16270022 16270219 Zm00008a033620c 16261487 16271085 Zm00008a033620c Zm00008a033620,Zm00008a033621 simMerged
Zm00008a033621_T01.v1.1.exon.12 chr09 16270314 16270592 Zm00008a033621 16261487 16271085 Zm00008a033620c Zm00008a033620,Zm00008a033621 simMerged
Zm00008a033621_T01.v1.1.exon.12 chr09 16270314 16270592 Zm00008a033620c 16261487 16271085 Zm00008a033620c Zm00008a033620,Zm00008a033621 simMerged
Zm00008a033621_T01.v1.1.exon.13 chr09 16270677 16270919 Zm00008a033621 16261487 16271085 Zm00008a033620c Zm00008a033620,Zm00008a033621 simMerged
Zm00008a033621_T01.v1.1.exon.13 chr09 16270677 16270919 Zm00008a033620c 16261487 16271085 Zm00008a033620c Zm00008a033620,Zm00008a033621 simMerged
Zm00008a033621_T01.v1.1.exon.14 chr09 16270999 16271085 Zm00008a033621 16261487 16271085 Zm00008a033620c Zm00008a033620,Zm00008a033621 simMerged
Zm00008a033621_T01.v1.1.exon.14 chr09 16270999 16271085 Zm00008a033620c 16261487 16271085 Zm00008a033620c Zm00008a033620,Zm00008a033621 simMerged
Zm00008a033623_T01.v1.1.exon.1 chr09 16284533 16284678 Zm00008a033623 16284533 16282264 Zm00008a033622c Zm00008a033622,Zm00008a033623 simMerged
Zm00008a033623_T01.v1.1.exon.1 chr09 16284533 16284678 Zm00008a033622c 16284533 16282264 Zm00008a033622c Zm00008a033622,Zm00008a033623 simMerged
Zm00008a033623_T01.v1.1.exon.2 chr09 16284234 16284260 Zm00008a033623 16284533 16282264 Zm00008a033622c Zm00008a033622,Zm00008a033623 simMerged
Zm00008a033623_T01.v1.1.exon.2 chr09 16284234 16284260 Zm00008a033622c 16284533 16282264 Zm00008a033622c Zm00008a033622,Zm00008a033623 simMerged
Zm00008a033623_T01.v1.1.exon.3 chr09 16282394 16282693 Zm00008a033623 16284533 16282264 Zm00008a033622c Zm00008a033622,Zm00008a033623 simMerged
Zm00008a033623_T01.v1.1.exon.3 chr09 16282394 16282693 Zm00008a033622c 16284533 16282264 Zm00008a033622c Zm00008a033622,Zm00008a033623 simMerged
Zm00008a033623_T01.v1.1.exon.4 chr09 16281169 16282264 Zm00008a033623 16284533 16282264 Zm00008a033622c Zm00008a033622,Zm00008a033623 simMerged
Zm00008a033623_T01.v1.1.exon.4 chr09 16281169 16282264 Zm00008a033622c 16284533 16282264 Zm00008a033622c Zm00008a033622,Zm00008a033623 simMerged
Zm00008a033626_T01.v1.1.exon.1 chr09 16482985 16483274 Zm00008a033626 16482985 16481292 Zm00008a033625c Zm00008a033625,Zm00008a033626 simMerged
Zm00008a033626_T01.v1.1.exon.1 chr09 16482985 16483274 Zm00008a033625c 16482985 16481292 Zm00008a033625c Zm00008a033625,Zm00008a033626 simMerged
Zm00008a033626_T01.v1.1.exon.2 chr09 16482630 16482917 Zm00008a033626 16482985 16481292 Zm00008a033625c Zm00008a033625,Zm00008a033626 simMerged
Zm00008a033626_T01.v1.1.exon.2 chr09 16482630 16482917 Zm00008a033625c 16482985 16481292 Zm00008a033625c Zm00008a033625,Zm00008a033626 simMerged
Zm00008a033626_T01.v1.1.exon.3 chr09 16482012 16482083 Zm00008a033626 16482985 16481292 Zm00008a033625c Zm00008a033625,Zm00008a033626 simMerged
Zm00008a033626_T01.v1.1.exon.3 chr09 16482012 16482083 Zm00008a033625c 16482985 16481292 Zm00008a033625c Zm00008a033625,Zm00008a033626 simMerged
Zm00008a033626_T01.v1.1.exon.4 chr09 16481626 16481898 Zm00008a033626 16482985 16481292 Zm00008a033625c Zm00008a033625,Zm00008a033626 simMerged
Zm00008a033626_T01.v1.1.exon.4 chr09 16481626 16481898 Zm00008a033625c 16482985 16481292 Zm00008a033625c Zm00008a033625,Zm00008a033626 simMerged
Zm00008a033626_T01.v1.1.exon.5 chr09 16481284 16481292 Zm00008a033626 16482985 16481292 Zm00008a033625c Zm00008a033625,Zm00008a033626 simMerged
Zm00008a033626_T01.v1.1.exon.5 chr09 16481284 16481292 Zm00008a033625c 16482985 16481292 Zm00008a033625c Zm00008a033625,Zm00008a033626 simMerged
Zm00008a033628_T01.v1.1.exon.1 chr09 16489544 16489807 Zm00008a033628 16489544 16491079 Zm00008a033627c Zm00008a033627,Zm00008a033628 simMerged
Zm00008a033628_T01.v1.1.exon.1 chr09 16489544 16489807 Zm00008a033627c 16489544 16491079 Zm00008a033627c Zm00008a033627,Zm00008a033628 simMerged
Zm00008a033628_T01.v1.1.exon.2 chr09 16490849 16491079 Zm00008a033628 16489544 16491079 Zm00008a033627c Zm00008a033627,Zm00008a033628 simMerged
Zm00008a033628_T01.v1.1.exon.2 chr09 16490849 16491079 Zm00008a033627c 16489544 16491079 Zm00008a033627c Zm00008a033627,Zm00008a033628 simMerged
Zm00008a033631_T01.v1.1.exon.1 chr09 16632221 16632466 Zm00008a033631 16632221 16635181 Zm00008a033630c Zm00008a033630,Zm00008a033631 simMerged
Zm00008a033631_T01.v1.1.exon.1 chr09 16632221 16632466 Zm00008a033630c 16632221 16635181 Zm00008a033630c Zm00008a033630,Zm00008a033631 simMerged
Zm00008a033631_T01.v1.1.exon.2 chr09 16633006 16633283 Zm00008a033631 16632221 16635181 Zm00008a033630c Zm00008a033630,Zm00008a033631 simMerged
Zm00008a033631_T01.v1.1.exon.2 chr09 16633006 16633283 Zm00008a033630c 16632221 16635181 Zm00008a033630c Zm00008a033630,Zm00008a033631 simMerged
Zm00008a033631_T01.v1.1.exon.3 chr09 16635151 16635181 Zm00008a033631 16632221 16635181 Zm00008a033630c Zm00008a033630,Zm00008a033631 simMerged
Zm00008a033631_T01.v1.1.exon.3 chr09 16635151 16635181 Zm00008a033630c 16632221 16635181 Zm00008a033630c Zm00008a033630,Zm00008a033631 simMerged
Zm00008a033637_T01.v1.1.exon.1 chr09 16830141 16830474 Zm00008a033637 16830141 16834239 Zm00008a033636c Zm00008a033636,Zm00008a033637 simMerged
Zm00008a033637_T01.v1.1.exon.1 chr09 16830141 16830474 Zm00008a033636c 16830141 16834239 Zm00008a033636c Zm00008a033636,Zm00008a033637 simMerged
Zm00008a033637_T01.v1.1.exon.2 chr09 16831213 16831349 Zm00008a033637 16830141 16834239 Zm00008a033636c Zm00008a033636,Zm00008a033637 simMerged
Zm00008a033637_T01.v1.1.exon.2 chr09 16831213 16831349 Zm00008a033636c 16830141 16834239 Zm00008a033636c Zm00008a033636,Zm00008a033637 simMerged
Zm00008a033637_T01.v1.1.exon.3 chr09 16831455 16831628 Zm00008a033637 16830141 16834239 Zm00008a033636c Zm00008a033636,Zm00008a033637 simMerged
Zm00008a033637_T01.v1.1.exon.3 chr09 16831455 16831628 Zm00008a033636c 16830141 16834239 Zm00008a033636c Zm00008a033636,Zm00008a033637 simMerged
Zm00008a033637_T01.v1.1.exon.4 chr09 16832212 16832448 Zm00008a033637 16830141 16834239 Zm00008a033636c Zm00008a033636,Zm00008a033637 simMerged
Zm00008a033637_T01.v1.1.exon.4 chr09 16832212 16832448 Zm00008a033636c 16830141 16834239 Zm00008a033636c Zm00008a033636,Zm00008a033637 simMerged
Zm00008a033637_T01.v1.1.exon.5 chr09 16832520 16832620 Zm00008a033637 16830141 16834239 Zm00008a033636c Zm00008a033636,Zm00008a033637 simMerged
Zm00008a033637_T01.v1.1.exon.5 chr09 16832520 16832620 Zm00008a033636c 16830141 16834239 Zm00008a033636c Zm00008a033636,Zm00008a033637 simMerged
Zm00008a033637_T01.v1.1.exon.6 chr09 16832721 16832793 Zm00008a033637 16830141 16834239 Zm00008a033636c Zm00008a033636,Zm00008a033637 simMerged
Zm00008a033637_T01.v1.1.exon.6 chr09 16832721 16832793 Zm00008a033636c 16830141 16834239 Zm00008a033636c Zm00008a033636,Zm00008a033637 simMerged
Zm00008a033637_T01.v1.1.exon.7 chr09 16832873 16832941 Zm00008a033637 16830141 16834239 Zm00008a033636c Zm00008a033636,Zm00008a033637 simMerged
Zm00008a033637_T01.v1.1.exon.7 chr09 16832873 16832941 Zm00008a033636c 16830141 16834239 Zm00008a033636c Zm00008a033636,Zm00008a033637 simMerged
Zm00008a033637_T01.v1.1.exon.8 chr09 16833032 16833139 Zm00008a033637 16830141 16834239 Zm00008a033636c Zm00008a033636,Zm00008a033637 simMerged
Zm00008a033637_T01.v1.1.exon.8 chr09 16833032 16833139 Zm00008a033636c 16830141 16834239 Zm00008a033636c Zm00008a033636,Zm00008a033637 simMerged
Zm00008a033637_T01.v1.1.exon.9 chr09 16833756 16834239 Zm00008a033637 16830141 16834239 Zm00008a033636c Zm00008a033636,Zm00008a033637 simMerged
Zm00008a033637_T01.v1.1.exon.9 chr09 16833756 16834239 Zm00008a033636c 16830141 16834239 Zm00008a033636c Zm00008a033636,Zm00008a033637 simMerged
Zm00008a033640_T01.v1.1.exon.1 chr09 16876271 16877285 Zm00008a033640 16876271 16878538 Zm00008a033639c Zm00008a033639,Zm00008a033640 simMerged
Zm00008a033640_T01.v1.1.exon.1 chr09 16876271 16877285 Zm00008a033639c 16876271 16878538 Zm00008a033639c Zm00008a033639,Zm00008a033640 simMerged
Zm00008a033640_T01.v1.1.exon.2 chr09 16877373 16877637 Zm00008a033640 16876271 16878538 Zm00008a033639c Zm00008a033639,Zm00008a033640 simMerged
Zm00008a033640_T01.v1.1.exon.2 chr09 16877373 16877637 Zm00008a033639c 16876271 16878538 Zm00008a033639c Zm00008a033639,Zm00008a033640 simMerged
Zm00008a033640_T01.v1.1.exon.3 chr09 16877821 16877906 Zm00008a033640 16876271 16878538 Zm00008a033639c Zm00008a033639,Zm00008a033640 simMerged
Zm00008a033640_T01.v1.1.exon.3 chr09 16877821 16877906 Zm00008a033639c 16876271 16878538 Zm00008a033639c Zm00008a033639,Zm00008a033640 simMerged
Zm00008a033640_T01.v1.1.exon.4 chr09 16878000 16878157 Zm00008a033640 16876271 16878538 Zm00008a033639c Zm00008a033639,Zm00008a033640 simMerged
Zm00008a033640_T01.v1.1.exon.4 chr09 16878000 16878157 Zm00008a033639c 16876271 16878538 Zm00008a033639c Zm00008a033639,Zm00008a033640 simMerged
Zm00008a033640_T01.v1.1.exon.5 chr09 16878275 16878351 Zm00008a033640 16876271 16878538 Zm00008a033639c Zm00008a033639,Zm00008a033640 simMerged
Zm00008a033640_T01.v1.1.exon.5 chr09 16878275 16878351 Zm00008a033639c 16876271 16878538 Zm00008a033639c Zm00008a033639,Zm00008a033640 simMerged
Zm00008a033640_T01.v1.1.exon.6 chr09 16878469 16878538 Zm00008a033640 16876271 16878538 Zm00008a033639c Zm00008a033639,Zm00008a033640 simMerged
Zm00008a033640_T01.v1.1.exon.6 chr09 16878469 16878538 Zm00008a033639c 16876271 16878538 Zm00008a033639c Zm00008a033639,Zm00008a033640 simMerged
Zm00008a033643_T01.v1.1.exon.1 chr09 17015273 17015434 Zm00008a033643 17015273 17016202 Zm00008a033642c Zm00008a033642,Zm00008a033643 simMerged
Zm00008a033643_T01.v1.1.exon.1 chr09 17015273 17015434 Zm00008a033642c 17015273 17016202 Zm00008a033642c Zm00008a033642,Zm00008a033643 simMerged
Zm00008a033643_T01.v1.1.exon.2 chr09 17015599 17015775 Zm00008a033643 17015273 17016202 Zm00008a033642c Zm00008a033642,Zm00008a033643 simMerged
Zm00008a033643_T01.v1.1.exon.2 chr09 17015599 17015775 Zm00008a033642c 17015273 17016202 Zm00008a033642c Zm00008a033642,Zm00008a033643 simMerged
Zm00008a033643_T01.v1.1.exon.3 chr09 17015869 17015957 Zm00008a033643 17015273 17016202 Zm00008a033642c Zm00008a033642,Zm00008a033643 simMerged
Zm00008a033643_T01.v1.1.exon.3 chr09 17015869 17015957 Zm00008a033642c 17015273 17016202 Zm00008a033642c Zm00008a033642,Zm00008a033643 simMerged
Zm00008a033643_T01.v1.1.exon.4 chr09 17016076 17016202 Zm00008a033643 17015273 17016202 Zm00008a033642c Zm00008a033642,Zm00008a033643 simMerged
Zm00008a033643_T01.v1.1.exon.4 chr09 17016076 17016202 Zm00008a033642c 17015273 17016202 Zm00008a033642c Zm00008a033642,Zm00008a033643 simMerged
Zm00008a033646_T01.v1.1.exon.1 chr09 17078276 17078452 Zm00008a033646 17078276 17083281 Zm00008a033645c Zm00008a033645,Zm00008a033646 simMerged
Zm00008a033646_T01.v1.1.exon.1 chr09 17078276 17078452 Zm00008a033645c 17078276 17083281 Zm00008a033645c Zm00008a033645,Zm00008a033646 simMerged
Zm00008a033646_T01.v1.1.exon.2 chr09 17078534 17078822 Zm00008a033646 17078276 17083281 Zm00008a033645c Zm00008a033645,Zm00008a033646 simMerged
Zm00008a033646_T01.v1.1.exon.2 chr09 17078534 17078822 Zm00008a033645c 17078276 17083281 Zm00008a033645c Zm00008a033645,Zm00008a033646 simMerged
Zm00008a033646_T01.v1.1.exon.3 chr09 17079317 17079402 Zm00008a033646 17078276 17083281 Zm00008a033645c Zm00008a033645,Zm00008a033646 simMerged
Zm00008a033646_T01.v1.1.exon.3 chr09 17079317 17079402 Zm00008a033645c 17078276 17083281 Zm00008a033645c Zm00008a033645,Zm00008a033646 simMerged
Zm00008a033646_T01.v1.1.exon.4 chr09 17079663 17079866 Zm00008a033646 17078276 17083281 Zm00008a033645c Zm00008a033645,Zm00008a033646 simMerged
Zm00008a033646_T01.v1.1.exon.4 chr09 17079663 17079866 Zm00008a033645c 17078276 17083281 Zm00008a033645c Zm00008a033645,Zm00008a033646 simMerged
Zm00008a033646_T01.v1.1.exon.5 chr09 17080563 17080679 Zm00008a033646 17078276 17083281 Zm00008a033645c Zm00008a033645,Zm00008a033646 simMerged
Zm00008a033646_T01.v1.1.exon.5 chr09 17080563 17080679 Zm00008a033645c 17078276 17083281 Zm00008a033645c Zm00008a033645,Zm00008a033646 simMerged
Zm00008a033646_T01.v1.1.exon.6 chr09 17081193 17081636 Zm00008a033646 17078276 17083281 Zm00008a033645c Zm00008a033645,Zm00008a033646 simMerged
Zm00008a033646_T01.v1.1.exon.6 chr09 17081193 17081636 Zm00008a033645c 17078276 17083281 Zm00008a033645c Zm00008a033645,Zm00008a033646 simMerged
Zm00008a033646_T01.v1.1.exon.7 chr09 17081802 17082563 Zm00008a033646 17078276 17083281 Zm00008a033645c Zm00008a033645,Zm00008a033646 simMerged
Zm00008a033646_T01.v1.1.exon.7 chr09 17081802 17082563 Zm00008a033645c 17078276 17083281 Zm00008a033645c Zm00008a033645,Zm00008a033646 simMerged
Zm00008a033646_T01.v1.1.exon.8 chr09 17082750 17083281 Zm00008a033646 17078276 17083281 Zm00008a033645c Zm00008a033645,Zm00008a033646 simMerged
Zm00008a033646_T01.v1.1.exon.8 chr09 17082750 17083281 Zm00008a033645c 17078276 17083281 Zm00008a033645c Zm00008a033645,Zm00008a033646 simMerged
Zm00008a033648_T01.v1.1.exon.1 chr09 17198497 17198610 Zm00008a033648 17198497 17202154 Zm00008a033647c Zm00008a033647,Zm00008a033648 simMerged
Zm00008a033648_T01.v1.1.exon.1 chr09 17198497 17198610 Zm00008a033647c 17198497 17202154 Zm00008a033647c Zm00008a033647,Zm00008a033648 simMerged
Zm00008a033648_T01.v1.1.exon.2 chr09 17198905 17199015 Zm00008a033648 17198497 17202154 Zm00008a033647c Zm00008a033647,Zm00008a033648 simMerged
Zm00008a033648_T01.v1.1.exon.2 chr09 17198905 17199015 Zm00008a033647c 17198497 17202154 Zm00008a033647c Zm00008a033647,Zm00008a033648 simMerged
Zm00008a033648_T01.v1.1.exon.3 chr09 17199160 17199274 Zm00008a033648 17198497 17202154 Zm00008a033647c Zm00008a033647,Zm00008a033648 simMerged
Zm00008a033648_T01.v1.1.exon.3 chr09 17199160 17199274 Zm00008a033647c 17198497 17202154 Zm00008a033647c Zm00008a033647,Zm00008a033648 simMerged
Zm00008a033648_T01.v1.1.exon.4 chr09 17199368 17199636 Zm00008a033648 17198497 17202154 Zm00008a033647c Zm00008a033647,Zm00008a033648 simMerged
Zm00008a033648_T01.v1.1.exon.4 chr09 17199368 17199636 Zm00008a033647c 17198497 17202154 Zm00008a033647c Zm00008a033647,Zm00008a033648 simMerged
Zm00008a033648_T01.v1.1.exon.5 chr09 17199883 17200062 Zm00008a033648 17198497 17202154 Zm00008a033647c Zm00008a033647,Zm00008a033648 simMerged
Zm00008a033648_T01.v1.1.exon.5 chr09 17199883 17200062 Zm00008a033647c 17198497 17202154 Zm00008a033647c Zm00008a033647,Zm00008a033648 simMerged
Zm00008a033648_T01.v1.1.exon.6 chr09 17200332 17200410 Zm00008a033648 17198497 17202154 Zm00008a033647c Zm00008a033647,Zm00008a033648 simMerged
Zm00008a033648_T01.v1.1.exon.6 chr09 17200332 17200410 Zm00008a033647c 17198497 17202154 Zm00008a033647c Zm00008a033647,Zm00008a033648 simMerged
Zm00008a033648_T01.v1.1.exon.7 chr09 17200522 17200603 Zm00008a033648 17198497 17202154 Zm00008a033647c Zm00008a033647,Zm00008a033648 simMerged
Zm00008a033648_T01.v1.1.exon.7 chr09 17200522 17200603 Zm00008a033647c 17198497 17202154 Zm00008a033647c Zm00008a033647,Zm00008a033648 simMerged
Zm00008a033648_T01.v1.1.exon.8 chr09 17200695 17200757 Zm00008a033648 17198497 17202154 Zm00008a033647c Zm00008a033647,Zm00008a033648 simMerged
Zm00008a033648_T01.v1.1.exon.8 chr09 17200695 17200757 Zm00008a033647c 17198497 17202154 Zm00008a033647c Zm00008a033647,Zm00008a033648 simMerged
Zm00008a033648_T01.v1.1.exon.9 chr09 17200866 17201004 Zm00008a033648 17198497 17202154 Zm00008a033647c Zm00008a033647,Zm00008a033648 simMerged
Zm00008a033648_T01.v1.1.exon.9 chr09 17200866 17201004 Zm00008a033647c 17198497 17202154 Zm00008a033647c Zm00008a033647,Zm00008a033648 simMerged
Zm00008a033648_T01.v1.1.exon.10 chr09 17201161 17201479 Zm00008a033648 17198497 17202154 Zm00008a033647c Zm00008a033647,Zm00008a033648 simMerged
Zm00008a033648_T01.v1.1.exon.10 chr09 17201161 17201479 Zm00008a033647c 17198497 17202154 Zm00008a033647c Zm00008a033647,Zm00008a033648 simMerged
Zm00008a033648_T01.v1.1.exon.11 chr09 17201606 17201658 Zm00008a033648 17198497 17202154 Zm00008a033647c Zm00008a033647,Zm00008a033648 simMerged
Zm00008a033648_T01.v1.1.exon.11 chr09 17201606 17201658 Zm00008a033647c 17198497 17202154 Zm00008a033647c Zm00008a033647,Zm00008a033648 simMerged
Zm00008a033648_T01.v1.1.exon.12 chr09 17201737 17201889 Zm00008a033648 17198497 17202154 Zm00008a033647c Zm00008a033647,Zm00008a033648 simMerged
Zm00008a033648_T01.v1.1.exon.12 chr09 17201737 17201889 Zm00008a033647c 17198497 17202154 Zm00008a033647c Zm00008a033647,Zm00008a033648 simMerged
Zm00008a033648_T01.v1.1.exon.13 chr09 17201969 17202154 Zm00008a033648 17198497 17202154 Zm00008a033647c Zm00008a033647,Zm00008a033648 simMerged
Zm00008a033648_T01.v1.1.exon.13 chr09 17201969 17202154 Zm00008a033647c 17198497 17202154 Zm00008a033647c Zm00008a033647,Zm00008a033648 simMerged
Zm00008a033651_T01.v1.1.exon.1 chr09 17211986 17212392 Zm00008a033651 17211986 17211211 Zm00008a033650c Zm00008a033650,Zm00008a033651 simMerged
Zm00008a033651_T01.v1.1.exon.1 chr09 17211986 17212392 Zm00008a033650c 17211986 17211211 Zm00008a033650c Zm00008a033650,Zm00008a033651 simMerged
Zm00008a033651_T01.v1.1.exon.2 chr09 17211513 17211886 Zm00008a033651 17211986 17211211 Zm00008a033650c Zm00008a033650,Zm00008a033651 simMerged
Zm00008a033651_T01.v1.1.exon.2 chr09 17211513 17211886 Zm00008a033650c 17211986 17211211 Zm00008a033650c Zm00008a033650,Zm00008a033651 simMerged
Zm00008a033651_T01.v1.1.exon.3 chr09 17211182 17211211 Zm00008a033651 17211986 17211211 Zm00008a033650c Zm00008a033650,Zm00008a033651 simMerged
Zm00008a033651_T01.v1.1.exon.3 chr09 17211182 17211211 Zm00008a033650c 17211986 17211211 Zm00008a033650c Zm00008a033650,Zm00008a033651 simMerged
Zm00008a033654_T01.v1.1.exon.1 chr09 17290838 17291164 Zm00008a033654 17290838 17291164 Zm00008a033653c Zm00008a033653,Zm00008a033654 simMerged
Zm00008a033654_T01.v1.1.exon.1 chr09 17290838 17291164 Zm00008a033653c 17290838 17291164 Zm00008a033653c Zm00008a033653,Zm00008a033654 simMerged
Zm00008a033656_T01.v1.1.exon.1 chr09 17348202 17348798 Zm00008a033656 17348202 17347191 Zm00008a033655c Zm00008a033655,Zm00008a033656 simMerged
Zm00008a033656_T01.v1.1.exon.1 chr09 17348202 17348798 Zm00008a033655c 17348202 17347191 Zm00008a033655c Zm00008a033655,Zm00008a033656 simMerged
Zm00008a033656_T01.v1.1.exon.2 chr09 17347301 17347607 Zm00008a033656 17348202 17347191 Zm00008a033655c Zm00008a033655,Zm00008a033656 simMerged
Zm00008a033656_T01.v1.1.exon.2 chr09 17347301 17347607 Zm00008a033655c 17348202 17347191 Zm00008a033655c Zm00008a033655,Zm00008a033656 simMerged
Zm00008a033656_T01.v1.1.exon.3 chr09 17347097 17347191 Zm00008a033656 17348202 17347191 Zm00008a033655c Zm00008a033655,Zm00008a033656 simMerged
Zm00008a033656_T01.v1.1.exon.3 chr09 17347097 17347191 Zm00008a033655c 17348202 17347191 Zm00008a033655c Zm00008a033655,Zm00008a033656 simMerged
Zm00008a033658_T01.v1.1.exon.1 chr09 17405992 17406400 Zm00008a033658 17405992 17412560 Zm00008a033657c Zm00008a033657,Zm00008a033658 simMerged
Zm00008a033658_T01.v1.1.exon.1 chr09 17405992 17406400 Zm00008a033657c 17405992 17412560 Zm00008a033657c Zm00008a033657,Zm00008a033658 simMerged
Zm00008a033658_T01.v1.1.exon.2 chr09 17407565 17407673 Zm00008a033658 17405992 17412560 Zm00008a033657c Zm00008a033657,Zm00008a033658 simMerged
Zm00008a033658_T01.v1.1.exon.2 chr09 17407565 17407673 Zm00008a033657c 17405992 17412560 Zm00008a033657c Zm00008a033657,Zm00008a033658 simMerged
Zm00008a033658_T01.v1.1.exon.3 chr09 17407781 17407842 Zm00008a033658 17405992 17412560 Zm00008a033657c Zm00008a033657,Zm00008a033658 simMerged
Zm00008a033658_T01.v1.1.exon.3 chr09 17407781 17407842 Zm00008a033657c 17405992 17412560 Zm00008a033657c Zm00008a033657,Zm00008a033658 simMerged
Zm00008a033658_T01.v1.1.exon.4 chr09 17408108 17408317 Zm00008a033658 17405992 17412560 Zm00008a033657c Zm00008a033657,Zm00008a033658 simMerged
Zm00008a033658_T01.v1.1.exon.4 chr09 17408108 17408317 Zm00008a033657c 17405992 17412560 Zm00008a033657c Zm00008a033657,Zm00008a033658 simMerged
Zm00008a033658_T01.v1.1.exon.5 chr09 17408461 17408548 Zm00008a033658 17405992 17412560 Zm00008a033657c Zm00008a033657,Zm00008a033658 simMerged
Zm00008a033658_T01.v1.1.exon.5 chr09 17408461 17408548 Zm00008a033657c 17405992 17412560 Zm00008a033657c Zm00008a033657,Zm00008a033658 simMerged
Zm00008a033658_T01.v1.1.exon.6 chr09 17408627 17408789 Zm00008a033658 17405992 17412560 Zm00008a033657c Zm00008a033657,Zm00008a033658 simMerged
Zm00008a033658_T01.v1.1.exon.6 chr09 17408627 17408789 Zm00008a033657c 17405992 17412560 Zm00008a033657c Zm00008a033657,Zm00008a033658 simMerged
Zm00008a033658_T01.v1.1.exon.7 chr09 17408889 17409087 Zm00008a033658 17405992 17412560 Zm00008a033657c Zm00008a033657,Zm00008a033658 simMerged
Zm00008a033658_T01.v1.1.exon.7 chr09 17408889 17409087 Zm00008a033657c 17405992 17412560 Zm00008a033657c Zm00008a033657,Zm00008a033658 simMerged
Zm00008a033658_T01.v1.1.exon.8 chr09 17410130 17410327 Zm00008a033658 17405992 17412560 Zm00008a033657c Zm00008a033657,Zm00008a033658 simMerged
Zm00008a033658_T01.v1.1.exon.8 chr09 17410130 17410327 Zm00008a033657c 17405992 17412560 Zm00008a033657c Zm00008a033657,Zm00008a033658 simMerged
Zm00008a033658_T01.v1.1.exon.9 chr09 17410709 17410840 Zm00008a033658 17405992 17412560 Zm00008a033657c Zm00008a033657,Zm00008a033658 simMerged
Zm00008a033658_T01.v1.1.exon.9 chr09 17410709 17410840 Zm00008a033657c 17405992 17412560 Zm00008a033657c Zm00008a033657,Zm00008a033658 simMerged
Zm00008a033658_T01.v1.1.exon.10 chr09 17411035 17411155 Zm00008a033658 17405992 17412560 Zm00008a033657c Zm00008a033657,Zm00008a033658 simMerged
Zm00008a033658_T01.v1.1.exon.10 chr09 17411035 17411155 Zm00008a033657c 17405992 17412560 Zm00008a033657c Zm00008a033657,Zm00008a033658 simMerged
Zm00008a033658_T01.v1.1.exon.11 chr09 17411279 17411389 Zm00008a033658 17405992 17412560 Zm00008a033657c Zm00008a033657,Zm00008a033658 simMerged
Zm00008a033658_T01.v1.1.exon.11 chr09 17411279 17411389 Zm00008a033657c 17405992 17412560 Zm00008a033657c Zm00008a033657,Zm00008a033658 simMerged
Zm00008a033658_T01.v1.1.exon.12 chr09 17411494 17411563 Zm00008a033658 17405992 17412560 Zm00008a033657c Zm00008a033657,Zm00008a033658 simMerged
Zm00008a033658_T01.v1.1.exon.12 chr09 17411494 17411563 Zm00008a033657c 17405992 17412560 Zm00008a033657c Zm00008a033657,Zm00008a033658 simMerged
Zm00008a033658_T01.v1.1.exon.13 chr09 17411674 17411857 Zm00008a033658 17405992 17412560 Zm00008a033657c Zm00008a033657,Zm00008a033658 simMerged
Zm00008a033658_T01.v1.1.exon.13 chr09 17411674 17411857 Zm00008a033657c 17405992 17412560 Zm00008a033657c Zm00008a033657,Zm00008a033658 simMerged
Zm00008a033658_T01.v1.1.exon.14 chr09 17411943 17412560 Zm00008a033658 17405992 17412560 Zm00008a033657c Zm00008a033657,Zm00008a033658 simMerged
Zm00008a033658_T01.v1.1.exon.14 chr09 17411943 17412560 Zm00008a033657c 17405992 17412560 Zm00008a033657c Zm00008a033657,Zm00008a033658 simMerged
Zm00008a033665_T01.v1.1.exon.1 chr09 17776704 17776766 Zm00008a033665 17776704 17777992 Zm00008a033664c Zm00008a033664,Zm00008a033665 simMerged
Zm00008a033665_T01.v1.1.exon.1 chr09 17776704 17776766 Zm00008a033664c 17776704 17777992 Zm00008a033664c Zm00008a033664,Zm00008a033665 simMerged
Zm00008a033665_T01.v1.1.exon.2 chr09 17777843 17777992 Zm00008a033665 17776704 17777992 Zm00008a033664c Zm00008a033664,Zm00008a033665 simMerged
Zm00008a033665_T01.v1.1.exon.2 chr09 17777843 17777992 Zm00008a033664c 17776704 17777992 Zm00008a033664c Zm00008a033664,Zm00008a033665 simMerged
Zm00008a033669_T01.v1.1.exon.1 chr09 17807735 17808041 Zm00008a033669 17807735 17809585 Zm00008a033668c Zm00008a033668,Zm00008a033669 simMerged
Zm00008a033669_T01.v1.1.exon.1 chr09 17807735 17808041 Zm00008a033668c 17807735 17809585 Zm00008a033668c Zm00008a033668,Zm00008a033669 simMerged
Zm00008a033669_T01.v1.1.exon.2 chr09 17808065 17808277 Zm00008a033669 17807735 17809585 Zm00008a033668c Zm00008a033668,Zm00008a033669 simMerged
Zm00008a033669_T01.v1.1.exon.2 chr09 17808065 17808277 Zm00008a033668c 17807735 17809585 Zm00008a033668c Zm00008a033668,Zm00008a033669 simMerged
Zm00008a033669_T01.v1.1.exon.3 chr09 17808368 17808519 Zm00008a033669 17807735 17809585 Zm00008a033668c Zm00008a033668,Zm00008a033669 simMerged
Zm00008a033669_T01.v1.1.exon.3 chr09 17808368 17808519 Zm00008a033668c 17807735 17809585 Zm00008a033668c Zm00008a033668,Zm00008a033669 simMerged
Zm00008a033669_T01.v1.1.exon.4 chr09 17808648 17808921 Zm00008a033669 17807735 17809585 Zm00008a033668c Zm00008a033668,Zm00008a033669 simMerged
Zm00008a033669_T01.v1.1.exon.4 chr09 17808648 17808921 Zm00008a033668c 17807735 17809585 Zm00008a033668c Zm00008a033668,Zm00008a033669 simMerged
Zm00008a033669_T01.v1.1.exon.5 chr09 17809022 17809585 Zm00008a033669 17807735 17809585 Zm00008a033668c Zm00008a033668,Zm00008a033669 simMerged
Zm00008a033669_T01.v1.1.exon.5 chr09 17809022 17809585 Zm00008a033668c 17807735 17809585 Zm00008a033668c Zm00008a033668,Zm00008a033669 simMerged
Zm00008a033673_T01.v1.1.exon.1 chr09 17986991 17987157 Zm00008a033673 17986991 17985142 Zm00008a033672c Zm00008a033672,Zm00008a033673 simMerged
Zm00008a033673_T01.v1.1.exon.1 chr09 17986991 17987157 Zm00008a033672c 17986991 17985142 Zm00008a033672c Zm00008a033672,Zm00008a033673 simMerged
Zm00008a033673_T01.v1.1.exon.2 chr09 17985231 17985345 Zm00008a033673 17986991 17985142 Zm00008a033672c Zm00008a033672,Zm00008a033673 simMerged
Zm00008a033673_T01.v1.1.exon.2 chr09 17985231 17985345 Zm00008a033672c 17986991 17985142 Zm00008a033672c Zm00008a033672,Zm00008a033673 simMerged
Zm00008a033673_T01.v1.1.exon.3 chr09 17984591 17985142 Zm00008a033673 17986991 17985142 Zm00008a033672c Zm00008a033672,Zm00008a033673 simMerged
Zm00008a033673_T01.v1.1.exon.3 chr09 17984591 17985142 Zm00008a033672c 17986991 17985142 Zm00008a033672c Zm00008a033672,Zm00008a033673 simMerged
Zm00008a033676_T01.v1.1.exon.1 chr09 18031393 18031472 Zm00008a033676 18031393 18035246 Zm00008a033675c Zm00008a033675,Zm00008a033676 simMerged
Zm00008a033676_T01.v1.1.exon.1 chr09 18031393 18031472 Zm00008a033675c 18031393 18035246 Zm00008a033675c Zm00008a033675,Zm00008a033676 simMerged
Zm00008a033676_T01.v1.1.exon.2 chr09 18032724 18032789 Zm00008a033676 18031393 18035246 Zm00008a033675c Zm00008a033675,Zm00008a033676 simMerged
Zm00008a033676_T01.v1.1.exon.2 chr09 18032724 18032789 Zm00008a033675c 18031393 18035246 Zm00008a033675c Zm00008a033675,Zm00008a033676 simMerged
Zm00008a033676_T01.v1.1.exon.3 chr09 18032869 18032974 Zm00008a033676 18031393 18035246 Zm00008a033675c Zm00008a033675,Zm00008a033676 simMerged
Zm00008a033676_T01.v1.1.exon.3 chr09 18032869 18032974 Zm00008a033675c 18031393 18035246 Zm00008a033675c Zm00008a033675,Zm00008a033676 simMerged
Zm00008a033676_T01.v1.1.exon.4 chr09 18034396 18034452 Zm00008a033676 18031393 18035246 Zm00008a033675c Zm00008a033675,Zm00008a033676 simMerged
Zm00008a033676_T01.v1.1.exon.4 chr09 18034396 18034452 Zm00008a033675c 18031393 18035246 Zm00008a033675c Zm00008a033675,Zm00008a033676 simMerged
Zm00008a033676_T01.v1.1.exon.5 chr09 18034554 18034591 Zm00008a033676 18031393 18035246 Zm00008a033675c Zm00008a033675,Zm00008a033676 simMerged
Zm00008a033676_T01.v1.1.exon.5 chr09 18034554 18034591 Zm00008a033675c 18031393 18035246 Zm00008a033675c Zm00008a033675,Zm00008a033676 simMerged
Zm00008a033676_T01.v1.1.exon.6 chr09 18034747 18035246 Zm00008a033676 18031393 18035246 Zm00008a033675c Zm00008a033675,Zm00008a033676 simMerged
Zm00008a033676_T01.v1.1.exon.6 chr09 18034747 18035246 Zm00008a033675c 18031393 18035246 Zm00008a033675c Zm00008a033675,Zm00008a033676 simMerged
Zm00008a033679_T01.v1.1.exon.1 chr09 18229499 18230312 Zm00008a033679 18229499 18231951 Zm00008a033678c Zm00008a033678,Zm00008a033679 simMerged
Zm00008a033679_T01.v1.1.exon.1 chr09 18229499 18230312 Zm00008a033678c 18229499 18231951 Zm00008a033678c Zm00008a033678,Zm00008a033679 simMerged
Zm00008a033679_T01.v1.1.exon.2 chr09 18231336 18231951 Zm00008a033679 18229499 18231951 Zm00008a033678c Zm00008a033678,Zm00008a033679 simMerged
Zm00008a033679_T01.v1.1.exon.2 chr09 18231336 18231951 Zm00008a033678c 18229499 18231951 Zm00008a033678c Zm00008a033678,Zm00008a033679 simMerged
Zm00008a033681_T01.v1.1.exon.1 chr09 18253984 18254055 Zm00008a033681 18253984 18262056 Zm00008a033680c Zm00008a033680,Zm00008a033681 simMerged
Zm00008a033681_T01.v1.1.exon.1 chr09 18253984 18254055 Zm00008a033680c 18253984 18262056 Zm00008a033680c Zm00008a033680,Zm00008a033681 simMerged
Zm00008a033681_T01.v1.1.exon.2 chr09 18254251 18254425 Zm00008a033681 18253984 18262056 Zm00008a033680c Zm00008a033680,Zm00008a033681 simMerged
Zm00008a033681_T01.v1.1.exon.2 chr09 18254251 18254425 Zm00008a033680c 18253984 18262056 Zm00008a033680c Zm00008a033680,Zm00008a033681 simMerged
Zm00008a033681_T01.v1.1.exon.3 chr09 18255052 18255123 Zm00008a033681 18253984 18262056 Zm00008a033680c Zm00008a033680,Zm00008a033681 simMerged
Zm00008a033681_T01.v1.1.exon.3 chr09 18255052 18255123 Zm00008a033680c 18253984 18262056 Zm00008a033680c Zm00008a033680,Zm00008a033681 simMerged
Zm00008a033681_T01.v1.1.exon.4 chr09 18256360 18256606 Zm00008a033681 18253984 18262056 Zm00008a033680c Zm00008a033680,Zm00008a033681 simMerged
Zm00008a033681_T01.v1.1.exon.4 chr09 18256360 18256606 Zm00008a033680c 18253984 18262056 Zm00008a033680c Zm00008a033680,Zm00008a033681 simMerged
Zm00008a033681_T01.v1.1.exon.5 chr09 18257190 18257330 Zm00008a033681 18253984 18262056 Zm00008a033680c Zm00008a033680,Zm00008a033681 simMerged
Zm00008a033681_T01.v1.1.exon.5 chr09 18257190 18257330 Zm00008a033680c 18253984 18262056 Zm00008a033680c Zm00008a033680,Zm00008a033681 simMerged
Zm00008a033681_T01.v1.1.exon.6 chr09 18258596 18258700 Zm00008a033681 18253984 18262056 Zm00008a033680c Zm00008a033680,Zm00008a033681 simMerged
Zm00008a033681_T01.v1.1.exon.6 chr09 18258596 18258700 Zm00008a033680c 18253984 18262056 Zm00008a033680c Zm00008a033680,Zm00008a033681 simMerged
Zm00008a033681_T01.v1.1.exon.7 chr09 18258961 18259108 Zm00008a033681 18253984 18262056 Zm00008a033680c Zm00008a033680,Zm00008a033681 simMerged
Zm00008a033681_T01.v1.1.exon.7 chr09 18258961 18259108 Zm00008a033680c 18253984 18262056 Zm00008a033680c Zm00008a033680,Zm00008a033681 simMerged
Zm00008a033681_T01.v1.1.exon.8 chr09 18260009 18260061 Zm00008a033681 18253984 18262056 Zm00008a033680c Zm00008a033680,Zm00008a033681 simMerged
Zm00008a033681_T01.v1.1.exon.8 chr09 18260009 18260061 Zm00008a033680c 18253984 18262056 Zm00008a033680c Zm00008a033680,Zm00008a033681 simMerged
Zm00008a033681_T01.v1.1.exon.9 chr09 18260161 18260229 Zm00008a033681 18253984 18262056 Zm00008a033680c Zm00008a033680,Zm00008a033681 simMerged
Zm00008a033681_T01.v1.1.exon.9 chr09 18260161 18260229 Zm00008a033680c 18253984 18262056 Zm00008a033680c Zm00008a033680,Zm00008a033681 simMerged
Zm00008a033681_T01.v1.1.exon.10 chr09 18260364 18260483 Zm00008a033681 18253984 18262056 Zm00008a033680c Zm00008a033680,Zm00008a033681 simMerged
Zm00008a033681_T01.v1.1.exon.10 chr09 18260364 18260483 Zm00008a033680c 18253984 18262056 Zm00008a033680c Zm00008a033680,Zm00008a033681 simMerged
Zm00008a033681_T01.v1.1.exon.11 chr09 18260819 18261017 Zm00008a033681 18253984 18262056 Zm00008a033680c Zm00008a033680,Zm00008a033681 simMerged
Zm00008a033681_T01.v1.1.exon.11 chr09 18260819 18261017 Zm00008a033680c 18253984 18262056 Zm00008a033680c Zm00008a033680,Zm00008a033681 simMerged
Zm00008a033681_T01.v1.1.exon.12 chr09 18261295 18262056 Zm00008a033681 18253984 18262056 Zm00008a033680c Zm00008a033680,Zm00008a033681 simMerged
Zm00008a033681_T01.v1.1.exon.12 chr09 18261295 18262056 Zm00008a033680c 18253984 18262056 Zm00008a033680c Zm00008a033680,Zm00008a033681 simMerged
Zm00008a033683_T01.v1.1.exon.1 chr09 18330723 18330847 Zm00008a033683 18330723 18324221 Zm00008a033682c Zm00008a033682,Zm00008a033683 simMerged
Zm00008a033683_T01.v1.1.exon.1 chr09 18330723 18330847 Zm00008a033682c 18330723 18324221 Zm00008a033682c Zm00008a033682,Zm00008a033683 simMerged
Zm00008a033683_T01.v1.1.exon.2 chr09 18330414 18330477 Zm00008a033683 18330723 18324221 Zm00008a033682c Zm00008a033682,Zm00008a033683 simMerged
Zm00008a033683_T01.v1.1.exon.2 chr09 18330414 18330477 Zm00008a033682c 18330723 18324221 Zm00008a033682c Zm00008a033682,Zm00008a033683 simMerged
Zm00008a033683_T01.v1.1.exon.3 chr09 18330087 18330176 Zm00008a033683 18330723 18324221 Zm00008a033682c Zm00008a033682,Zm00008a033683 simMerged
Zm00008a033683_T01.v1.1.exon.3 chr09 18330087 18330176 Zm00008a033682c 18330723 18324221 Zm00008a033682c Zm00008a033682,Zm00008a033683 simMerged
Zm00008a033683_T01.v1.1.exon.4 chr09 18329157 18329205 Zm00008a033683 18330723 18324221 Zm00008a033682c Zm00008a033682,Zm00008a033683 simMerged
Zm00008a033683_T01.v1.1.exon.4 chr09 18329157 18329205 Zm00008a033682c 18330723 18324221 Zm00008a033682c Zm00008a033682,Zm00008a033683 simMerged
Zm00008a033683_T01.v1.1.exon.5 chr09 18329002 18329078 Zm00008a033683 18330723 18324221 Zm00008a033682c Zm00008a033682,Zm00008a033683 simMerged
Zm00008a033683_T01.v1.1.exon.5 chr09 18329002 18329078 Zm00008a033682c 18330723 18324221 Zm00008a033682c Zm00008a033682,Zm00008a033683 simMerged
Zm00008a033683_T01.v1.1.exon.6 chr09 18328290 18328329 Zm00008a033683 18330723 18324221 Zm00008a033682c Zm00008a033682,Zm00008a033683 simMerged
Zm00008a033683_T01.v1.1.exon.6 chr09 18328290 18328329 Zm00008a033682c 18330723 18324221 Zm00008a033682c Zm00008a033682,Zm00008a033683 simMerged
Zm00008a033683_T01.v1.1.exon.7 chr09 18328110 18328204 Zm00008a033683 18330723 18324221 Zm00008a033682c Zm00008a033682,Zm00008a033683 simMerged
Zm00008a033683_T01.v1.1.exon.7 chr09 18328110 18328204 Zm00008a033682c 18330723 18324221 Zm00008a033682c Zm00008a033682,Zm00008a033683 simMerged
Zm00008a033683_T01.v1.1.exon.8 chr09 18327233 18327400 Zm00008a033683 18330723 18324221 Zm00008a033682c Zm00008a033682,Zm00008a033683 simMerged
Zm00008a033683_T01.v1.1.exon.8 chr09 18327233 18327400 Zm00008a033682c 18330723 18324221 Zm00008a033682c Zm00008a033682,Zm00008a033683 simMerged
Zm00008a033683_T01.v1.1.exon.9 chr09 18327034 18327144 Zm00008a033683 18330723 18324221 Zm00008a033682c Zm00008a033682,Zm00008a033683 simMerged
Zm00008a033683_T01.v1.1.exon.9 chr09 18327034 18327144 Zm00008a033682c 18330723 18324221 Zm00008a033682c Zm00008a033682,Zm00008a033683 simMerged
Zm00008a033683_T01.v1.1.exon.10 chr09 18326857 18326944 Zm00008a033683 18330723 18324221 Zm00008a033682c Zm00008a033682,Zm00008a033683 simMerged
Zm00008a033683_T01.v1.1.exon.10 chr09 18326857 18326944 Zm00008a033682c 18330723 18324221 Zm00008a033682c Zm00008a033682,Zm00008a033683 simMerged
Zm00008a033683_T01.v1.1.exon.11 chr09 18326461 18326527 Zm00008a033683 18330723 18324221 Zm00008a033682c Zm00008a033682,Zm00008a033683 simMerged
Zm00008a033683_T01.v1.1.exon.11 chr09 18326461 18326527 Zm00008a033682c 18330723 18324221 Zm00008a033682c Zm00008a033682,Zm00008a033683 simMerged
Zm00008a033683_T01.v1.1.exon.12 chr09 18326160 18326235 Zm00008a033683 18330723 18324221 Zm00008a033682c Zm00008a033682,Zm00008a033683 simMerged
Zm00008a033683_T01.v1.1.exon.12 chr09 18326160 18326235 Zm00008a033682c 18330723 18324221 Zm00008a033682c Zm00008a033682,Zm00008a033683 simMerged
Zm00008a033683_T01.v1.1.exon.13 chr09 18325930 18326047 Zm00008a033683 18330723 18324221 Zm00008a033682c Zm00008a033682,Zm00008a033683 simMerged
Zm00008a033683_T01.v1.1.exon.13 chr09 18325930 18326047 Zm00008a033682c 18330723 18324221 Zm00008a033682c Zm00008a033682,Zm00008a033683 simMerged
Zm00008a033683_T01.v1.1.exon.14 chr09 18325561 18325806 Zm00008a033683 18330723 18324221 Zm00008a033682c Zm00008a033682,Zm00008a033683 simMerged
Zm00008a033683_T01.v1.1.exon.14 chr09 18325561 18325806 Zm00008a033682c 18330723 18324221 Zm00008a033682c Zm00008a033682,Zm00008a033683 simMerged
Zm00008a033683_T01.v1.1.exon.15 chr09 18325332 18325471 Zm00008a033683 18330723 18324221 Zm00008a033682c Zm00008a033682,Zm00008a033683 simMerged
Zm00008a033683_T01.v1.1.exon.15 chr09 18325332 18325471 Zm00008a033682c 18330723 18324221 Zm00008a033682c Zm00008a033682,Zm00008a033683 simMerged
Zm00008a033683_T01.v1.1.exon.16 chr09 18324600 18324782 Zm00008a033683 18330723 18324221 Zm00008a033682c Zm00008a033682,Zm00008a033683 simMerged
Zm00008a033683_T01.v1.1.exon.16 chr09 18324600 18324782 Zm00008a033682c 18330723 18324221 Zm00008a033682c Zm00008a033682,Zm00008a033683 simMerged
Zm00008a033683_T01.v1.1.exon.17 chr09 18324385 18324504 Zm00008a033683 18330723 18324221 Zm00008a033682c Zm00008a033682,Zm00008a033683 simMerged
Zm00008a033683_T01.v1.1.exon.17 chr09 18324385 18324504 Zm00008a033682c 18330723 18324221 Zm00008a033682c Zm00008a033682,Zm00008a033683 simMerged
Zm00008a033683_T01.v1.1.exon.18 chr09 18323857 18324221 Zm00008a033683 18330723 18324221 Zm00008a033682c Zm00008a033682,Zm00008a033683 simMerged
Zm00008a033683_T01.v1.1.exon.18 chr09 18323857 18324221 Zm00008a033682c 18330723 18324221 Zm00008a033682c Zm00008a033682,Zm00008a033683 simMerged
Zm00008a033685_T01.v1.1.exon.1 chr09 18344660 18345234 Zm00008a033685 18344660 18351978 Zm00008a033684c Zm00008a033684,Zm00008a033685 simMerged
Zm00008a033685_T01.v1.1.exon.1 chr09 18344660 18345234 Zm00008a033684c 18344660 18351978 Zm00008a033684c Zm00008a033684,Zm00008a033685 simMerged
Zm00008a033685_T01.v1.1.exon.2 chr09 18346526 18346678 Zm00008a033685 18344660 18351978 Zm00008a033684c Zm00008a033684,Zm00008a033685 simMerged
Zm00008a033685_T01.v1.1.exon.2 chr09 18346526 18346678 Zm00008a033684c 18344660 18351978 Zm00008a033684c Zm00008a033684,Zm00008a033685 simMerged
Zm00008a033685_T01.v1.1.exon.3 chr09 18346751 18346833 Zm00008a033685 18344660 18351978 Zm00008a033684c Zm00008a033684,Zm00008a033685 simMerged
Zm00008a033685_T01.v1.1.exon.3 chr09 18346751 18346833 Zm00008a033684c 18344660 18351978 Zm00008a033684c Zm00008a033684,Zm00008a033685 simMerged
Zm00008a033685_T01.v1.1.exon.4 chr09 18346936 18347035 Zm00008a033685 18344660 18351978 Zm00008a033684c Zm00008a033684,Zm00008a033685 simMerged
Zm00008a033685_T01.v1.1.exon.4 chr09 18346936 18347035 Zm00008a033684c 18344660 18351978 Zm00008a033684c Zm00008a033684,Zm00008a033685 simMerged
Zm00008a033685_T01.v1.1.exon.5 chr09 18349523 18349636 Zm00008a033685 18344660 18351978 Zm00008a033684c Zm00008a033684,Zm00008a033685 simMerged
Zm00008a033685_T01.v1.1.exon.5 chr09 18349523 18349636 Zm00008a033684c 18344660 18351978 Zm00008a033684c Zm00008a033684,Zm00008a033685 simMerged
Zm00008a033685_T01.v1.1.exon.6 chr09 18350370 18350512 Zm00008a033685 18344660 18351978 Zm00008a033684c Zm00008a033684,Zm00008a033685 simMerged
Zm00008a033685_T01.v1.1.exon.6 chr09 18350370 18350512 Zm00008a033684c 18344660 18351978 Zm00008a033684c Zm00008a033684,Zm00008a033685 simMerged
Zm00008a033685_T01.v1.1.exon.7 chr09 18351329 18351978 Zm00008a033685 18344660 18351978 Zm00008a033684c Zm00008a033684,Zm00008a033685 simMerged
Zm00008a033685_T01.v1.1.exon.7 chr09 18351329 18351978 Zm00008a033684c 18344660 18351978 Zm00008a033684c Zm00008a033684,Zm00008a033685 simMerged
Zm00008a033700_T01.v1.1.exon.1 chr09 18815404 18815682 Zm00008a033700 18815404 18799695 Zm00008a033699c Zm00008a033699,Zm00008a033700 simMerged
Zm00008a033700_T01.v1.1.exon.1 chr09 18815404 18815682 Zm00008a033699c 18815404 18799695 Zm00008a033699c Zm00008a033699,Zm00008a033700 simMerged
Zm00008a033700_T01.v1.1.exon.2 chr09 18815105 18815192 Zm00008a033700 18815404 18799695 Zm00008a033699c Zm00008a033699,Zm00008a033700 simMerged
Zm00008a033700_T01.v1.1.exon.2 chr09 18815105 18815192 Zm00008a033699c 18815404 18799695 Zm00008a033699c Zm00008a033699,Zm00008a033700 simMerged
Zm00008a033700_T01.v1.1.exon.3 chr09 18814919 18815004 Zm00008a033700 18815404 18799695 Zm00008a033699c Zm00008a033699,Zm00008a033700 simMerged
Zm00008a033700_T01.v1.1.exon.3 chr09 18814919 18815004 Zm00008a033699c 18815404 18799695 Zm00008a033699c Zm00008a033699,Zm00008a033700 simMerged
Zm00008a033700_T01.v1.1.exon.4 chr09 18814786 18814823 Zm00008a033700 18815404 18799695 Zm00008a033699c Zm00008a033699,Zm00008a033700 simMerged
Zm00008a033700_T01.v1.1.exon.4 chr09 18814786 18814823 Zm00008a033699c 18815404 18799695 Zm00008a033699c Zm00008a033699,Zm00008a033700 simMerged
Zm00008a033700_T01.v1.1.exon.5 chr09 18813229 18813296 Zm00008a033700 18815404 18799695 Zm00008a033699c Zm00008a033699,Zm00008a033700 simMerged
Zm00008a033700_T01.v1.1.exon.5 chr09 18813229 18813296 Zm00008a033699c 18815404 18799695 Zm00008a033699c Zm00008a033699,Zm00008a033700 simMerged
Zm00008a033700_T01.v1.1.exon.6 chr09 18808409 18808509 Zm00008a033700 18815404 18799695 Zm00008a033699c Zm00008a033699,Zm00008a033700 simMerged
Zm00008a033700_T01.v1.1.exon.6 chr09 18808409 18808509 Zm00008a033699c 18815404 18799695 Zm00008a033699c Zm00008a033699,Zm00008a033700 simMerged
Zm00008a033700_T01.v1.1.exon.7 chr09 18808262 18808274 Zm00008a033700 18815404 18799695 Zm00008a033699c Zm00008a033699,Zm00008a033700 simMerged
Zm00008a033700_T01.v1.1.exon.7 chr09 18808262 18808274 Zm00008a033699c 18815404 18799695 Zm00008a033699c Zm00008a033699,Zm00008a033700 simMerged
Zm00008a033700_T01.v1.1.exon.8 chr09 18802569 18802753 Zm00008a033700 18815404 18799695 Zm00008a033699c Zm00008a033699,Zm00008a033700 simMerged
Zm00008a033700_T01.v1.1.exon.8 chr09 18802569 18802753 Zm00008a033699c 18815404 18799695 Zm00008a033699c Zm00008a033699,Zm00008a033700 simMerged
Zm00008a033700_T01.v1.1.exon.9 chr09 18802389 18802475 Zm00008a033700 18815404 18799695 Zm00008a033699c Zm00008a033699,Zm00008a033700 simMerged
Zm00008a033700_T01.v1.1.exon.9 chr09 18802389 18802475 Zm00008a033699c 18815404 18799695 Zm00008a033699c Zm00008a033699,Zm00008a033700 simMerged
Zm00008a033700_T01.v1.1.exon.10 chr09 18801603 18801631 Zm00008a033700 18815404 18799695 Zm00008a033699c Zm00008a033699,Zm00008a033700 simMerged
Zm00008a033700_T01.v1.1.exon.10 chr09 18801603 18801631 Zm00008a033699c 18815404 18799695 Zm00008a033699c Zm00008a033699,Zm00008a033700 simMerged
Zm00008a033700_T01.v1.1.exon.11 chr09 18799164 18799695 Zm00008a033700 18815404 18799695 Zm00008a033699c Zm00008a033699,Zm00008a033700 simMerged
Zm00008a033700_T01.v1.1.exon.11 chr09 18799164 18799695 Zm00008a033699c 18815404 18799695 Zm00008a033699c Zm00008a033699,Zm00008a033700 simMerged
Zm00008a033702_T01.v1.1.exon.1 chr09 18847087 18848742 Zm00008a033702 18847087 18848742 Zm00008a033701c Zm00008a033701,Zm00008a033702 simMerged
Zm00008a033702_T01.v1.1.exon.1 chr09 18847087 18848742 Zm00008a033701c 18847087 18848742 Zm00008a033701c Zm00008a033701,Zm00008a033702 simMerged
Zm00008a033706_T01.v1.1.exon.1 chr09 18889467 18889673 Zm00008a033706 18889467 18884023 Zm00008a033705c Zm00008a033705,Zm00008a033706 simMerged
Zm00008a033706_T01.v1.1.exon.1 chr09 18889467 18889673 Zm00008a033705c 18889467 18884023 Zm00008a033705c Zm00008a033705,Zm00008a033706 simMerged
Zm00008a033706_T01.v1.1.exon.2 chr09 18884690 18885199 Zm00008a033706 18889467 18884023 Zm00008a033705c Zm00008a033705,Zm00008a033706 simMerged
Zm00008a033706_T01.v1.1.exon.2 chr09 18884690 18885199 Zm00008a033705c 18889467 18884023 Zm00008a033705c Zm00008a033705,Zm00008a033706 simMerged
Zm00008a033706_T01.v1.1.exon.3 chr09 18883709 18884023 Zm00008a033706 18889467 18884023 Zm00008a033705c Zm00008a033705,Zm00008a033706 simMerged
Zm00008a033706_T01.v1.1.exon.3 chr09 18883709 18884023 Zm00008a033705c 18889467 18884023 Zm00008a033705c Zm00008a033705,Zm00008a033706 simMerged
Zm00008a033708_T01.v1.1.exon.1 chr09 18904302 18904602 Zm00008a033708 18904302 18898216 Zm00008a033707c Zm00008a033707,Zm00008a033708 simMerged
Zm00008a033708_T01.v1.1.exon.1 chr09 18904302 18904602 Zm00008a033707c 18904302 18898216 Zm00008a033707c Zm00008a033707,Zm00008a033708 simMerged
Zm00008a033708_T01.v1.1.exon.2 chr09 18903450 18903551 Zm00008a033708 18904302 18898216 Zm00008a033707c Zm00008a033707,Zm00008a033708 simMerged
Zm00008a033708_T01.v1.1.exon.2 chr09 18903450 18903551 Zm00008a033707c 18904302 18898216 Zm00008a033707c Zm00008a033707,Zm00008a033708 simMerged
Zm00008a033708_T01.v1.1.exon.3 chr09 18903156 18903249 Zm00008a033708 18904302 18898216 Zm00008a033707c Zm00008a033707,Zm00008a033708 simMerged
Zm00008a033708_T01.v1.1.exon.3 chr09 18903156 18903249 Zm00008a033707c 18904302 18898216 Zm00008a033707c Zm00008a033707,Zm00008a033708 simMerged
Zm00008a033708_T01.v1.1.exon.4 chr09 18899660 18899742 Zm00008a033708 18904302 18898216 Zm00008a033707c Zm00008a033707,Zm00008a033708 simMerged
Zm00008a033708_T01.v1.1.exon.4 chr09 18899660 18899742 Zm00008a033707c 18904302 18898216 Zm00008a033707c Zm00008a033707,Zm00008a033708 simMerged
Zm00008a033708_T01.v1.1.exon.5 chr09 18899443 18899489 Zm00008a033708 18904302 18898216 Zm00008a033707c Zm00008a033707,Zm00008a033708 simMerged
Zm00008a033708_T01.v1.1.exon.5 chr09 18899443 18899489 Zm00008a033707c 18904302 18898216 Zm00008a033707c Zm00008a033707,Zm00008a033708 simMerged
Zm00008a033708_T01.v1.1.exon.6 chr09 18898249 18898643 Zm00008a033708 18904302 18898216 Zm00008a033707c Zm00008a033707,Zm00008a033708 simMerged
Zm00008a033708_T01.v1.1.exon.6 chr09 18898249 18898643 Zm00008a033707c 18904302 18898216 Zm00008a033707c Zm00008a033707,Zm00008a033708 simMerged
Zm00008a033708_T01.v1.1.exon.7 chr09 18897986 18898216 Zm00008a033708 18904302 18898216 Zm00008a033707c Zm00008a033707,Zm00008a033708 simMerged
Zm00008a033708_T01.v1.1.exon.7 chr09 18897986 18898216 Zm00008a033707c 18904302 18898216 Zm00008a033707c Zm00008a033707,Zm00008a033708 simMerged
Zm00008a033714_T01.v1.1.exon.1 chr09 19151873 19152075 Zm00008a033714 19151873 19153875 Zm00008a033713c Zm00008a033713,Zm00008a033714 simMerged
Zm00008a033714_T01.v1.1.exon.1 chr09 19151873 19152075 Zm00008a033713c 19151873 19153875 Zm00008a033713c Zm00008a033713,Zm00008a033714 simMerged
Zm00008a033714_T01.v1.1.exon.2 chr09 19152597 19152900 Zm00008a033714 19151873 19153875 Zm00008a033713c Zm00008a033713,Zm00008a033714 simMerged
Zm00008a033714_T01.v1.1.exon.2 chr09 19152597 19152900 Zm00008a033713c 19151873 19153875 Zm00008a033713c Zm00008a033713,Zm00008a033714 simMerged
Zm00008a033714_T01.v1.1.exon.3 chr09 19153466 19153672 Zm00008a033714 19151873 19153875 Zm00008a033713c Zm00008a033713,Zm00008a033714 simMerged
Zm00008a033714_T01.v1.1.exon.3 chr09 19153466 19153672 Zm00008a033713c 19151873 19153875 Zm00008a033713c Zm00008a033713,Zm00008a033714 simMerged
Zm00008a033714_T01.v1.1.exon.4 chr09 19153690 19153875 Zm00008a033714 19151873 19153875 Zm00008a033713c Zm00008a033713,Zm00008a033714 simMerged
Zm00008a033714_T01.v1.1.exon.4 chr09 19153690 19153875 Zm00008a033713c 19151873 19153875 Zm00008a033713c Zm00008a033713,Zm00008a033714 simMerged
Zm00008a033720_T01.v1.1.exon.1 chr09 19217169 19217391 Zm00008a033720 19217169 19212914 Zm00008a033719c Zm00008a033719,Zm00008a033720 simMerged
Zm00008a033720_T01.v1.1.exon.1 chr09 19217169 19217391 Zm00008a033719c 19217169 19212914 Zm00008a033719c Zm00008a033719,Zm00008a033720 simMerged
Zm00008a033720_T01.v1.1.exon.2 chr09 19217042 19217085 Zm00008a033720 19217169 19212914 Zm00008a033719c Zm00008a033719,Zm00008a033720 simMerged
Zm00008a033720_T01.v1.1.exon.2 chr09 19217042 19217085 Zm00008a033719c 19217169 19212914 Zm00008a033719c Zm00008a033719,Zm00008a033720 simMerged
Zm00008a033720_T01.v1.1.exon.3 chr09 19216858 19216953 Zm00008a033720 19217169 19212914 Zm00008a033719c Zm00008a033719,Zm00008a033720 simMerged
Zm00008a033720_T01.v1.1.exon.3 chr09 19216858 19216953 Zm00008a033719c 19217169 19212914 Zm00008a033719c Zm00008a033719,Zm00008a033720 simMerged
Zm00008a033720_T01.v1.1.exon.4 chr09 19215249 19215341 Zm00008a033720 19217169 19212914 Zm00008a033719c Zm00008a033719,Zm00008a033720 simMerged
Zm00008a033720_T01.v1.1.exon.4 chr09 19215249 19215341 Zm00008a033719c 19217169 19212914 Zm00008a033719c Zm00008a033719,Zm00008a033720 simMerged
Zm00008a033720_T01.v1.1.exon.5 chr09 19215039 19215129 Zm00008a033720 19217169 19212914 Zm00008a033719c Zm00008a033719,Zm00008a033720 simMerged
Zm00008a033720_T01.v1.1.exon.5 chr09 19215039 19215129 Zm00008a033719c 19217169 19212914 Zm00008a033719c Zm00008a033719,Zm00008a033720 simMerged
Zm00008a033720_T01.v1.1.exon.6 chr09 19214903 19214964 Zm00008a033720 19217169 19212914 Zm00008a033719c Zm00008a033719,Zm00008a033720 simMerged
Zm00008a033720_T01.v1.1.exon.6 chr09 19214903 19214964 Zm00008a033719c 19217169 19212914 Zm00008a033719c Zm00008a033719,Zm00008a033720 simMerged
Zm00008a033720_T01.v1.1.exon.7 chr09 19214630 19214814 Zm00008a033720 19217169 19212914 Zm00008a033719c Zm00008a033719,Zm00008a033720 simMerged
Zm00008a033720_T01.v1.1.exon.7 chr09 19214630 19214814 Zm00008a033719c 19217169 19212914 Zm00008a033719c Zm00008a033719,Zm00008a033720 simMerged
Zm00008a033720_T01.v1.1.exon.8 chr09 19214349 19214526 Zm00008a033720 19217169 19212914 Zm00008a033719c Zm00008a033719,Zm00008a033720 simMerged
Zm00008a033720_T01.v1.1.exon.8 chr09 19214349 19214526 Zm00008a033719c 19217169 19212914 Zm00008a033719c Zm00008a033719,Zm00008a033720 simMerged
Zm00008a033720_T01.v1.1.exon.9 chr09 19214219 19214262 Zm00008a033720 19217169 19212914 Zm00008a033719c Zm00008a033719,Zm00008a033720 simMerged
Zm00008a033720_T01.v1.1.exon.9 chr09 19214219 19214262 Zm00008a033719c 19217169 19212914 Zm00008a033719c Zm00008a033719,Zm00008a033720 simMerged
Zm00008a033720_T01.v1.1.exon.10 chr09 19213351 19213549 Zm00008a033720 19217169 19212914 Zm00008a033719c Zm00008a033719,Zm00008a033720 simMerged
Zm00008a033720_T01.v1.1.exon.10 chr09 19213351 19213549 Zm00008a033719c 19217169 19212914 Zm00008a033719c Zm00008a033719,Zm00008a033720 simMerged
Zm00008a033720_T01.v1.1.exon.11 chr09 19212970 19213041 Zm00008a033720 19217169 19212914 Zm00008a033719c Zm00008a033719,Zm00008a033720 simMerged
Zm00008a033720_T01.v1.1.exon.11 chr09 19212970 19213041 Zm00008a033719c 19217169 19212914 Zm00008a033719c Zm00008a033719,Zm00008a033720 simMerged
Zm00008a033720_T01.v1.1.exon.12 chr09 19212653 19212914 Zm00008a033720 19217169 19212914 Zm00008a033719c Zm00008a033719,Zm00008a033720 simMerged
Zm00008a033720_T01.v1.1.exon.12 chr09 19212653 19212914 Zm00008a033719c 19217169 19212914 Zm00008a033719c Zm00008a033719,Zm00008a033720 simMerged
Zm00008a033722_T01.v1.1.exon.1 chr09 19327827 19327858 Zm00008a033722 19327827 19340031 Zm00008a033721c Zm00008a033721,Zm00008a033722 simMerged
Zm00008a033722_T01.v1.1.exon.1 chr09 19327827 19327858 Zm00008a033721c 19327827 19340031 Zm00008a033721c Zm00008a033721,Zm00008a033722 simMerged
Zm00008a033722_T01.v1.1.exon.2 chr09 19337729 19337932 Zm00008a033722 19327827 19340031 Zm00008a033721c Zm00008a033721,Zm00008a033722 simMerged
Zm00008a033722_T01.v1.1.exon.2 chr09 19337729 19337932 Zm00008a033721c 19327827 19340031 Zm00008a033721c Zm00008a033721,Zm00008a033722 simMerged
Zm00008a033722_T01.v1.1.exon.3 chr09 19338469 19338825 Zm00008a033722 19327827 19340031 Zm00008a033721c Zm00008a033721,Zm00008a033722 simMerged
Zm00008a033722_T01.v1.1.exon.3 chr09 19338469 19338825 Zm00008a033721c 19327827 19340031 Zm00008a033721c Zm00008a033721,Zm00008a033722 simMerged
Zm00008a033722_T01.v1.1.exon.4 chr09 19338914 19340031 Zm00008a033722 19327827 19340031 Zm00008a033721c Zm00008a033721,Zm00008a033722 simMerged
Zm00008a033722_T01.v1.1.exon.4 chr09 19338914 19340031 Zm00008a033721c 19327827 19340031 Zm00008a033721c Zm00008a033721,Zm00008a033722 simMerged
Zm00008a033727_T01.v1.1.exon.1 chr09 19407837 19407853 Zm00008a033727 19407837 19356229 Zm00008a033726c Zm00008a033726,Zm00008a033727 simMerged
Zm00008a033727_T01.v1.1.exon.1 chr09 19407837 19407853 Zm00008a033726c 19407837 19356229 Zm00008a033726c Zm00008a033726,Zm00008a033727 simMerged
Zm00008a033727_T01.v1.1.exon.2 chr09 19406669 19406888 Zm00008a033727 19407837 19356229 Zm00008a033726c Zm00008a033726,Zm00008a033727 simMerged
Zm00008a033727_T01.v1.1.exon.2 chr09 19406669 19406888 Zm00008a033726c 19407837 19356229 Zm00008a033726c Zm00008a033726,Zm00008a033727 simMerged
Zm00008a033727_T01.v1.1.exon.3 chr09 19356816 19356883 Zm00008a033727 19407837 19356229 Zm00008a033726c Zm00008a033726,Zm00008a033727 simMerged
Zm00008a033727_T01.v1.1.exon.3 chr09 19356816 19356883 Zm00008a033726c 19407837 19356229 Zm00008a033726c Zm00008a033726,Zm00008a033727 simMerged
Zm00008a033727_T01.v1.1.exon.4 chr09 19356145 19356229 Zm00008a033727 19407837 19356229 Zm00008a033726c Zm00008a033726,Zm00008a033727 simMerged
Zm00008a033727_T01.v1.1.exon.4 chr09 19356145 19356229 Zm00008a033726c 19407837 19356229 Zm00008a033726c Zm00008a033726,Zm00008a033727 simMerged
Zm00008a033750_T01.v1.1.exon.1 chr09 20158029 20158406 Zm00008a033750 20158029 20162801 Zm00008a033749c Zm00008a033749,Zm00008a033750 simMerged
Zm00008a033750_T01.v1.1.exon.1 chr09 20158029 20158406 Zm00008a033749c 20158029 20162801 Zm00008a033749c Zm00008a033749,Zm00008a033750 simMerged
Zm00008a033750_T01.v1.1.exon.2 chr09 20158641 20158689 Zm00008a033750 20158029 20162801 Zm00008a033749c Zm00008a033749,Zm00008a033750 simMerged
Zm00008a033750_T01.v1.1.exon.2 chr09 20158641 20158689 Zm00008a033749c 20158029 20162801 Zm00008a033749c Zm00008a033749,Zm00008a033750 simMerged
Zm00008a033750_T01.v1.1.exon.3 chr09 20158838 20159045 Zm00008a033750 20158029 20162801 Zm00008a033749c Zm00008a033749,Zm00008a033750 simMerged
Zm00008a033750_T01.v1.1.exon.3 chr09 20158838 20159045 Zm00008a033749c 20158029 20162801 Zm00008a033749c Zm00008a033749,Zm00008a033750 simMerged
Zm00008a033750_T01.v1.1.exon.4 chr09 20159163 20159334 Zm00008a033750 20158029 20162801 Zm00008a033749c Zm00008a033749,Zm00008a033750 simMerged
Zm00008a033750_T01.v1.1.exon.4 chr09 20159163 20159334 Zm00008a033749c 20158029 20162801 Zm00008a033749c Zm00008a033749,Zm00008a033750 simMerged
Zm00008a033750_T01.v1.1.exon.5 chr09 20159460 20159525 Zm00008a033750 20158029 20162801 Zm00008a033749c Zm00008a033749,Zm00008a033750 simMerged
Zm00008a033750_T01.v1.1.exon.5 chr09 20159460 20159525 Zm00008a033749c 20158029 20162801 Zm00008a033749c Zm00008a033749,Zm00008a033750 simMerged
Zm00008a033750_T01.v1.1.exon.6 chr09 20160956 20161063 Zm00008a033750 20158029 20162801 Zm00008a033749c Zm00008a033749,Zm00008a033750 simMerged
Zm00008a033750_T01.v1.1.exon.6 chr09 20160956 20161063 Zm00008a033749c 20158029 20162801 Zm00008a033749c Zm00008a033749,Zm00008a033750 simMerged
Zm00008a033750_T01.v1.1.exon.7 chr09 20161153 20161269 Zm00008a033750 20158029 20162801 Zm00008a033749c Zm00008a033749,Zm00008a033750 simMerged
Zm00008a033750_T01.v1.1.exon.7 chr09 20161153 20161269 Zm00008a033749c 20158029 20162801 Zm00008a033749c Zm00008a033749,Zm00008a033750 simMerged
Zm00008a033750_T01.v1.1.exon.8 chr09 20161363 20162053 Zm00008a033750 20158029 20162801 Zm00008a033749c Zm00008a033749,Zm00008a033750 simMerged
Zm00008a033750_T01.v1.1.exon.8 chr09 20161363 20162053 Zm00008a033749c 20158029 20162801 Zm00008a033749c Zm00008a033749,Zm00008a033750 simMerged
Zm00008a033750_T01.v1.1.exon.9 chr09 20162147 20162223 Zm00008a033750 20158029 20162801 Zm00008a033749c Zm00008a033749,Zm00008a033750 simMerged
Zm00008a033750_T01.v1.1.exon.9 chr09 20162147 20162223 Zm00008a033749c 20158029 20162801 Zm00008a033749c Zm00008a033749,Zm00008a033750 simMerged
Zm00008a033750_T01.v1.1.exon.10 chr09 20162310 20162801 Zm00008a033750 20158029 20162801 Zm00008a033749c Zm00008a033749,Zm00008a033750 simMerged
Zm00008a033750_T01.v1.1.exon.10 chr09 20162310 20162801 Zm00008a033749c 20158029 20162801 Zm00008a033749c Zm00008a033749,Zm00008a033750 simMerged
Zm00008a033755_T01.v1.1.exon.1 chr09 20294275 20294445 Zm00008a033755 20294275 20295172 Zm00008a033754c Zm00008a033754,Zm00008a033755 simMerged
Zm00008a033755_T01.v1.1.exon.1 chr09 20294275 20294445 Zm00008a033754c 20294275 20295172 Zm00008a033754c Zm00008a033754,Zm00008a033755 simMerged
Zm00008a033755_T01.v1.1.exon.2 chr09 20294600 20294753 Zm00008a033755 20294275 20295172 Zm00008a033754c Zm00008a033754,Zm00008a033755 simMerged
Zm00008a033755_T01.v1.1.exon.2 chr09 20294600 20294753 Zm00008a033754c 20294275 20295172 Zm00008a033754c Zm00008a033754,Zm00008a033755 simMerged
Zm00008a033755_T01.v1.1.exon.3 chr09 20294881 20294966 Zm00008a033755 20294275 20295172 Zm00008a033754c Zm00008a033754,Zm00008a033755 simMerged
Zm00008a033755_T01.v1.1.exon.3 chr09 20294881 20294966 Zm00008a033754c 20294275 20295172 Zm00008a033754c Zm00008a033754,Zm00008a033755 simMerged
Zm00008a033755_T01.v1.1.exon.4 chr09 20295149 20295172 Zm00008a033755 20294275 20295172 Zm00008a033754c Zm00008a033754,Zm00008a033755 simMerged
Zm00008a033755_T01.v1.1.exon.4 chr09 20295149 20295172 Zm00008a033754c 20294275 20295172 Zm00008a033754c Zm00008a033754,Zm00008a033755 simMerged
Zm00008a033757_T01.v1.1.exon.1 chr09 20302049 20302607 Zm00008a033757 20302049 20304324 Zm00008a033756c Zm00008a033756,Zm00008a033757 simMerged
Zm00008a033757_T01.v1.1.exon.1 chr09 20302049 20302607 Zm00008a033756c 20302049 20304324 Zm00008a033756c Zm00008a033756,Zm00008a033757 simMerged
Zm00008a033757_T01.v1.1.exon.2 chr09 20303766 20303829 Zm00008a033757 20302049 20304324 Zm00008a033756c Zm00008a033756,Zm00008a033757 simMerged
Zm00008a033757_T01.v1.1.exon.2 chr09 20303766 20303829 Zm00008a033756c 20302049 20304324 Zm00008a033756c Zm00008a033756,Zm00008a033757 simMerged
Zm00008a033757_T01.v1.1.exon.3 chr09 20304318 20304324 Zm00008a033757 20302049 20304324 Zm00008a033756c Zm00008a033756,Zm00008a033757 simMerged
Zm00008a033757_T01.v1.1.exon.3 chr09 20304318 20304324 Zm00008a033756c 20302049 20304324 Zm00008a033756c Zm00008a033756,Zm00008a033757 simMerged
Zm00008a033760_T01.v1.1.exon.1 chr09 20464036 20466233 Zm00008a033760 20464036 20463038 Zm00008a033759c Zm00008a033759,Zm00008a033760 simMerged
Zm00008a033760_T01.v1.1.exon.1 chr09 20464036 20466233 Zm00008a033759c 20464036 20463038 Zm00008a033759c Zm00008a033759,Zm00008a033760 simMerged
Zm00008a033760_T01.v1.1.exon.2 chr09 20463883 20463954 Zm00008a033760 20464036 20463038 Zm00008a033759c Zm00008a033759,Zm00008a033760 simMerged
Zm00008a033760_T01.v1.1.exon.2 chr09 20463883 20463954 Zm00008a033759c 20464036 20463038 Zm00008a033759c Zm00008a033759,Zm00008a033760 simMerged
Zm00008a033760_T01.v1.1.exon.3 chr09 20463286 20463416 Zm00008a033760 20464036 20463038 Zm00008a033759c Zm00008a033759,Zm00008a033760 simMerged
Zm00008a033760_T01.v1.1.exon.3 chr09 20463286 20463416 Zm00008a033759c 20464036 20463038 Zm00008a033759c Zm00008a033759,Zm00008a033760 simMerged
Zm00008a033760_T01.v1.1.exon.4 chr09 20462677 20463038 Zm00008a033760 20464036 20463038 Zm00008a033759c Zm00008a033759,Zm00008a033760 simMerged
Zm00008a033760_T01.v1.1.exon.4 chr09 20462677 20463038 Zm00008a033759c 20464036 20463038 Zm00008a033759c Zm00008a033759,Zm00008a033760 simMerged
Zm00008a033764_T01.v1.1.exon.1 chr09 20598890 20599375 Zm00008a033764 20598890 20604029 Zm00008a033763c Zm00008a033763,Zm00008a033764 simMerged
Zm00008a033764_T01.v1.1.exon.1 chr09 20598890 20599375 Zm00008a033763c 20598890 20604029 Zm00008a033763c Zm00008a033763,Zm00008a033764 simMerged
Zm00008a033764_T01.v1.1.exon.2 chr09 20599439 20599535 Zm00008a033764 20598890 20604029 Zm00008a033763c Zm00008a033763,Zm00008a033764 simMerged
Zm00008a033764_T01.v1.1.exon.2 chr09 20599439 20599535 Zm00008a033763c 20598890 20604029 Zm00008a033763c Zm00008a033763,Zm00008a033764 simMerged
Zm00008a033764_T01.v1.1.exon.3 chr09 20599566 20599660 Zm00008a033764 20598890 20604029 Zm00008a033763c Zm00008a033763,Zm00008a033764 simMerged
Zm00008a033764_T01.v1.1.exon.3 chr09 20599566 20599660 Zm00008a033763c 20598890 20604029 Zm00008a033763c Zm00008a033763,Zm00008a033764 simMerged
Zm00008a033764_T01.v1.1.exon.4 chr09 20599795 20599902 Zm00008a033764 20598890 20604029 Zm00008a033763c Zm00008a033763,Zm00008a033764 simMerged
Zm00008a033764_T01.v1.1.exon.4 chr09 20599795 20599902 Zm00008a033763c 20598890 20604029 Zm00008a033763c Zm00008a033763,Zm00008a033764 simMerged
Zm00008a033764_T01.v1.1.exon.5 chr09 20600156 20600260 Zm00008a033764 20598890 20604029 Zm00008a033763c Zm00008a033763,Zm00008a033764 simMerged
Zm00008a033764_T01.v1.1.exon.5 chr09 20600156 20600260 Zm00008a033763c 20598890 20604029 Zm00008a033763c Zm00008a033763,Zm00008a033764 simMerged
Zm00008a033764_T01.v1.1.exon.6 chr09 20603101 20603178 Zm00008a033764 20598890 20604029 Zm00008a033763c Zm00008a033763,Zm00008a033764 simMerged
Zm00008a033764_T01.v1.1.exon.6 chr09 20603101 20603178 Zm00008a033763c 20598890 20604029 Zm00008a033763c Zm00008a033763,Zm00008a033764 simMerged
Zm00008a033764_T01.v1.1.exon.7 chr09 20603334 20603444 Zm00008a033764 20598890 20604029 Zm00008a033763c Zm00008a033763,Zm00008a033764 simMerged
Zm00008a033764_T01.v1.1.exon.7 chr09 20603334 20603444 Zm00008a033763c 20598890 20604029 Zm00008a033763c Zm00008a033763,Zm00008a033764 simMerged
Zm00008a033764_T01.v1.1.exon.8 chr09 20603940 20604029 Zm00008a033764 20598890 20604029 Zm00008a033763c Zm00008a033763,Zm00008a033764 simMerged
Zm00008a033764_T01.v1.1.exon.8 chr09 20603940 20604029 Zm00008a033763c 20598890 20604029 Zm00008a033763c Zm00008a033763,Zm00008a033764 simMerged
Zm00008a033767_T01.v1.1.exon.1 chr09 20637499 20637864 Zm00008a033767 20637499 20640425 Zm00008a033766c Zm00008a033766,Zm00008a033767 simMerged
Zm00008a033767_T01.v1.1.exon.1 chr09 20637499 20637864 Zm00008a033766c 20637499 20640425 Zm00008a033766c Zm00008a033766,Zm00008a033767 simMerged
Zm00008a033767_T01.v1.1.exon.2 chr09 20637956 20638133 Zm00008a033767 20637499 20640425 Zm00008a033766c Zm00008a033766,Zm00008a033767 simMerged
Zm00008a033767_T01.v1.1.exon.2 chr09 20637956 20638133 Zm00008a033766c 20637499 20640425 Zm00008a033766c Zm00008a033766,Zm00008a033767 simMerged
Zm00008a033767_T01.v1.1.exon.3 chr09 20638202 20638368 Zm00008a033767 20637499 20640425 Zm00008a033766c Zm00008a033766,Zm00008a033767 simMerged
Zm00008a033767_T01.v1.1.exon.3 chr09 20638202 20638368 Zm00008a033766c 20637499 20640425 Zm00008a033766c Zm00008a033766,Zm00008a033767 simMerged
Zm00008a033767_T01.v1.1.exon.4 chr09 20639114 20639213 Zm00008a033767 20637499 20640425 Zm00008a033766c Zm00008a033766,Zm00008a033767 simMerged
Zm00008a033767_T01.v1.1.exon.4 chr09 20639114 20639213 Zm00008a033766c 20637499 20640425 Zm00008a033766c Zm00008a033766,Zm00008a033767 simMerged
Zm00008a033767_T01.v1.1.exon.5 chr09 20639387 20639479 Zm00008a033767 20637499 20640425 Zm00008a033766c Zm00008a033766,Zm00008a033767 simMerged
Zm00008a033767_T01.v1.1.exon.5 chr09 20639387 20639479 Zm00008a033766c 20637499 20640425 Zm00008a033766c Zm00008a033766,Zm00008a033767 simMerged
Zm00008a033767_T01.v1.1.exon.6 chr09 20639827 20640425 Zm00008a033767 20637499 20640425 Zm00008a033766c Zm00008a033766,Zm00008a033767 simMerged
Zm00008a033767_T01.v1.1.exon.6 chr09 20639827 20640425 Zm00008a033766c 20637499 20640425 Zm00008a033766c Zm00008a033766,Zm00008a033767 simMerged
Zm00008a033774_T01.v1.1.exon.1 chr09 20876464 20876804 Zm00008a033774 20876464 20880215 Zm00008a033773c Zm00008a033773,Zm00008a033774 simMerged
Zm00008a033774_T01.v1.1.exon.1 chr09 20876464 20876804 Zm00008a033773c 20876464 20880215 Zm00008a033773c Zm00008a033773,Zm00008a033774 simMerged
Zm00008a033774_T01.v1.1.exon.2 chr09 20877530 20877606 Zm00008a033774 20876464 20880215 Zm00008a033773c Zm00008a033773,Zm00008a033774 simMerged
Zm00008a033774_T01.v1.1.exon.2 chr09 20877530 20877606 Zm00008a033773c 20876464 20880215 Zm00008a033773c Zm00008a033773,Zm00008a033774 simMerged
Zm00008a033774_T01.v1.1.exon.3 chr09 20877895 20877950 Zm00008a033774 20876464 20880215 Zm00008a033773c Zm00008a033773,Zm00008a033774 simMerged
Zm00008a033774_T01.v1.1.exon.3 chr09 20877895 20877950 Zm00008a033773c 20876464 20880215 Zm00008a033773c Zm00008a033773,Zm00008a033774 simMerged
Zm00008a033774_T01.v1.1.exon.4 chr09 20878115 20878187 Zm00008a033774 20876464 20880215 Zm00008a033773c Zm00008a033773,Zm00008a033774 simMerged
Zm00008a033774_T01.v1.1.exon.4 chr09 20878115 20878187 Zm00008a033773c 20876464 20880215 Zm00008a033773c Zm00008a033773,Zm00008a033774 simMerged
Zm00008a033774_T01.v1.1.exon.5 chr09 20878311 20878422 Zm00008a033774 20876464 20880215 Zm00008a033773c Zm00008a033773,Zm00008a033774 simMerged
Zm00008a033774_T01.v1.1.exon.5 chr09 20878311 20878422 Zm00008a033773c 20876464 20880215 Zm00008a033773c Zm00008a033773,Zm00008a033774 simMerged
Zm00008a033774_T01.v1.1.exon.6 chr09 20878705 20878778 Zm00008a033774 20876464 20880215 Zm00008a033773c Zm00008a033773,Zm00008a033774 simMerged
Zm00008a033774_T01.v1.1.exon.6 chr09 20878705 20878778 Zm00008a033773c 20876464 20880215 Zm00008a033773c Zm00008a033773,Zm00008a033774 simMerged
Zm00008a033774_T01.v1.1.exon.7 chr09 20879106 20879180 Zm00008a033774 20876464 20880215 Zm00008a033773c Zm00008a033773,Zm00008a033774 simMerged
Zm00008a033774_T01.v1.1.exon.7 chr09 20879106 20879180 Zm00008a033773c 20876464 20880215 Zm00008a033773c Zm00008a033773,Zm00008a033774 simMerged
Zm00008a033774_T01.v1.1.exon.8 chr09 20879826 20880021 Zm00008a033774 20876464 20880215 Zm00008a033773c Zm00008a033773,Zm00008a033774 simMerged
Zm00008a033774_T01.v1.1.exon.8 chr09 20879826 20880021 Zm00008a033773c 20876464 20880215 Zm00008a033773c Zm00008a033773,Zm00008a033774 simMerged
Zm00008a033774_T01.v1.1.exon.9 chr09 20880049 20880215 Zm00008a033774 20876464 20880215 Zm00008a033773c Zm00008a033773,Zm00008a033774 simMerged
Zm00008a033774_T01.v1.1.exon.9 chr09 20880049 20880215 Zm00008a033773c 20876464 20880215 Zm00008a033773c Zm00008a033773,Zm00008a033774 simMerged
Zm00008a033782_T01.v1.1.exon.1 chr09 21113385 21113884 Zm00008a033782 21113385 21115359 Zm00008a033781c Zm00008a033781,Zm00008a033782 simMerged
Zm00008a033782_T01.v1.1.exon.1 chr09 21113385 21113884 Zm00008a033781c 21113385 21115359 Zm00008a033781c Zm00008a033781,Zm00008a033782 simMerged
Zm00008a033782_T01.v1.1.exon.2 chr09 21115143 21115359 Zm00008a033782 21113385 21115359 Zm00008a033781c Zm00008a033781,Zm00008a033782 simMerged
Zm00008a033782_T01.v1.1.exon.2 chr09 21115143 21115359 Zm00008a033781c 21113385 21115359 Zm00008a033781c Zm00008a033781,Zm00008a033782 simMerged
Zm00008a033784_T01.v1.1.exon.1 chr09 21143492 21144115 Zm00008a033784 21143492 21144115 Zm00008a033783c Zm00008a033783,Zm00008a033784 simMerged
Zm00008a033784_T01.v1.1.exon.1 chr09 21143492 21144115 Zm00008a033783c 21143492 21144115 Zm00008a033783c Zm00008a033783,Zm00008a033784 simMerged
Zm00008a033787_T01.v1.1.exon.1 chr09 21265378 21265629 Zm00008a033787 21265378 21265246 Zm00008a033786c Zm00008a033786,Zm00008a033787 simMerged
Zm00008a033787_T01.v1.1.exon.1 chr09 21265378 21265629 Zm00008a033786c 21265378 21265246 Zm00008a033786c Zm00008a033786,Zm00008a033787 simMerged
Zm00008a033787_T01.v1.1.exon.2 chr09 21264812 21265246 Zm00008a033787 21265378 21265246 Zm00008a033786c Zm00008a033786,Zm00008a033787 simMerged
Zm00008a033787_T01.v1.1.exon.2 chr09 21264812 21265246 Zm00008a033786c 21265378 21265246 Zm00008a033786c Zm00008a033786,Zm00008a033787 simMerged
Zm00008a033789_T01.v1.1.exon.1 chr09 21425668 21427530 Zm00008a033789 21425668 21427530 Zm00008a033788c Zm00008a033788,Zm00008a033789 simMerged
Zm00008a033789_T01.v1.1.exon.1 chr09 21425668 21427530 Zm00008a033788c 21425668 21427530 Zm00008a033788c Zm00008a033788,Zm00008a033789 simMerged
Zm00008a033798_T01.v1.1.exon.1 chr09 21783910 21784115 Zm00008a033798 21783910 21780971 Zm00008a033797c Zm00008a033797,Zm00008a033798 simMerged
Zm00008a033798_T01.v1.1.exon.1 chr09 21783910 21784115 Zm00008a033797c 21783910 21780971 Zm00008a033797c Zm00008a033797,Zm00008a033798 simMerged
Zm00008a033798_T01.v1.1.exon.2 chr09 21783768 21783814 Zm00008a033798 21783910 21780971 Zm00008a033797c Zm00008a033797,Zm00008a033798 simMerged
Zm00008a033798_T01.v1.1.exon.2 chr09 21783768 21783814 Zm00008a033797c 21783910 21780971 Zm00008a033797c Zm00008a033797,Zm00008a033798 simMerged
Zm00008a033798_T01.v1.1.exon.3 chr09 21783617 21783689 Zm00008a033798 21783910 21780971 Zm00008a033797c Zm00008a033797,Zm00008a033798 simMerged
Zm00008a033798_T01.v1.1.exon.3 chr09 21783617 21783689 Zm00008a033797c 21783910 21780971 Zm00008a033797c Zm00008a033797,Zm00008a033798 simMerged
Zm00008a033798_T01.v1.1.exon.4 chr09 21783045 21783165 Zm00008a033798 21783910 21780971 Zm00008a033797c Zm00008a033797,Zm00008a033798 simMerged
Zm00008a033798_T01.v1.1.exon.4 chr09 21783045 21783165 Zm00008a033797c 21783910 21780971 Zm00008a033797c Zm00008a033797,Zm00008a033798 simMerged
Zm00008a033798_T01.v1.1.exon.5 chr09 21781512 21781628 Zm00008a033798 21783910 21780971 Zm00008a033797c Zm00008a033797,Zm00008a033798 simMerged
Zm00008a033798_T01.v1.1.exon.5 chr09 21781512 21781628 Zm00008a033797c 21783910 21780971 Zm00008a033797c Zm00008a033797,Zm00008a033798 simMerged
Zm00008a033798_T01.v1.1.exon.6 chr09 21781350 21781418 Zm00008a033798 21783910 21780971 Zm00008a033797c Zm00008a033797,Zm00008a033798 simMerged
Zm00008a033798_T01.v1.1.exon.6 chr09 21781350 21781418 Zm00008a033797c 21783910 21780971 Zm00008a033797c Zm00008a033797,Zm00008a033798 simMerged
Zm00008a033798_T01.v1.1.exon.7 chr09 21781180 21781275 Zm00008a033798 21783910 21780971 Zm00008a033797c Zm00008a033797,Zm00008a033798 simMerged
Zm00008a033798_T01.v1.1.exon.7 chr09 21781180 21781275 Zm00008a033797c 21783910 21780971 Zm00008a033797c Zm00008a033797,Zm00008a033798 simMerged
Zm00008a033798_T01.v1.1.exon.8 chr09 21780499 21780971 Zm00008a033798 21783910 21780971 Zm00008a033797c Zm00008a033797,Zm00008a033798 simMerged
Zm00008a033798_T01.v1.1.exon.8 chr09 21780499 21780971 Zm00008a033797c 21783910 21780971 Zm00008a033797c Zm00008a033797,Zm00008a033798 simMerged
Zm00008a033804_T01.v1.1.exon.1 chr09 21943225 21944101 Zm00008a033804 21943225 21939698 Zm00008a033803c Zm00008a033803,Zm00008a033804 simMerged
Zm00008a033804_T01.v1.1.exon.1 chr09 21943225 21944101 Zm00008a033803c 21943225 21939698 Zm00008a033803c Zm00008a033803,Zm00008a033804 simMerged
Zm00008a033804_T01.v1.1.exon.2 chr09 21941687 21941760 Zm00008a033804 21943225 21939698 Zm00008a033803c Zm00008a033803,Zm00008a033804 simMerged
Zm00008a033804_T01.v1.1.exon.2 chr09 21941687 21941760 Zm00008a033803c 21943225 21939698 Zm00008a033803c Zm00008a033803,Zm00008a033804 simMerged
Zm00008a033804_T01.v1.1.exon.3 chr09 21939666 21939698 Zm00008a033804 21943225 21939698 Zm00008a033803c Zm00008a033803,Zm00008a033804 simMerged
Zm00008a033804_T01.v1.1.exon.3 chr09 21939666 21939698 Zm00008a033803c 21943225 21939698 Zm00008a033803c Zm00008a033803,Zm00008a033804 simMerged
Zm00008a033808_T01.v1.1.exon.1 chr09 22123074 22123263 Zm00008a033808 22123074 22121914 Zm00008a033807c Zm00008a033807,Zm00008a033808 simMerged
Zm00008a033808_T01.v1.1.exon.1 chr09 22123074 22123263 Zm00008a033807c 22123074 22121914 Zm00008a033807c Zm00008a033807,Zm00008a033808 simMerged
Zm00008a033808_T01.v1.1.exon.2 chr09 22121993 22122075 Zm00008a033808 22123074 22121914 Zm00008a033807c Zm00008a033807,Zm00008a033808 simMerged
Zm00008a033808_T01.v1.1.exon.2 chr09 22121993 22122075 Zm00008a033807c 22123074 22121914 Zm00008a033807c Zm00008a033807,Zm00008a033808 simMerged
Zm00008a033808_T01.v1.1.exon.3 chr09 22121508 22121914 Zm00008a033808 22123074 22121914 Zm00008a033807c Zm00008a033807,Zm00008a033808 simMerged
Zm00008a033808_T01.v1.1.exon.3 chr09 22121508 22121914 Zm00008a033807c 22123074 22121914 Zm00008a033807c Zm00008a033807,Zm00008a033808 simMerged
Zm00008a033814_T01.v1.1.exon.1 chr09 22484846 22484979 Zm00008a033814 22484846 22485620 Zm00008a033813c Zm00008a033813,Zm00008a033814 simMerged
Zm00008a033814_T01.v1.1.exon.1 chr09 22484846 22484979 Zm00008a033813c 22484846 22485620 Zm00008a033813c Zm00008a033813,Zm00008a033814 simMerged
Zm00008a033814_T01.v1.1.exon.2 chr09 22485088 22485175 Zm00008a033814 22484846 22485620 Zm00008a033813c Zm00008a033813,Zm00008a033814 simMerged
Zm00008a033814_T01.v1.1.exon.2 chr09 22485088 22485175 Zm00008a033813c 22484846 22485620 Zm00008a033813c Zm00008a033813,Zm00008a033814 simMerged
Zm00008a033814_T01.v1.1.exon.3 chr09 22485345 22485424 Zm00008a033814 22484846 22485620 Zm00008a033813c Zm00008a033813,Zm00008a033814 simMerged
Zm00008a033814_T01.v1.1.exon.3 chr09 22485345 22485424 Zm00008a033813c 22484846 22485620 Zm00008a033813c Zm00008a033813,Zm00008a033814 simMerged
Zm00008a033814_T01.v1.1.exon.4 chr09 22485464 22485620 Zm00008a033814 22484846 22485620 Zm00008a033813c Zm00008a033813,Zm00008a033814 simMerged
Zm00008a033814_T01.v1.1.exon.4 chr09 22485464 22485620 Zm00008a033813c 22484846 22485620 Zm00008a033813c Zm00008a033813,Zm00008a033814 simMerged
Zm00008a033816_T01.v1.1.exon.1 chr09 22572709 22572942 Zm00008a033816 22572709 22616070 Zm00008a033815c Zm00008a033815,Zm00008a033816 simMerged
Zm00008a033816_T01.v1.1.exon.1 chr09 22572709 22572942 Zm00008a033815c 22572709 22616070 Zm00008a033815c Zm00008a033815,Zm00008a033816 simMerged
Zm00008a033816_T01.v1.1.exon.2 chr09 22615411 22616070 Zm00008a033816 22572709 22616070 Zm00008a033815c Zm00008a033815,Zm00008a033816 simMerged
Zm00008a033816_T01.v1.1.exon.2 chr09 22615411 22616070 Zm00008a033815c 22572709 22616070 Zm00008a033815c Zm00008a033815,Zm00008a033816 simMerged
Zm00008a033818_T01.v1.1.exon.1 chr09 22697826 22697900 Zm00008a033818 22697826 22711216 Zm00008a033817c Zm00008a033817,Zm00008a033818 simMerged
Zm00008a033818_T01.v1.1.exon.1 chr09 22697826 22697900 Zm00008a033817c 22697826 22711216 Zm00008a033817c Zm00008a033817,Zm00008a033818 simMerged
Zm00008a033818_T01.v1.1.exon.2 chr09 22701796 22702043 Zm00008a033818 22697826 22711216 Zm00008a033817c Zm00008a033817,Zm00008a033818 simMerged
Zm00008a033818_T01.v1.1.exon.2 chr09 22701796 22702043 Zm00008a033817c 22697826 22711216 Zm00008a033817c Zm00008a033817,Zm00008a033818 simMerged
Zm00008a033818_T01.v1.1.exon.3 chr09 22702459 22702685 Zm00008a033818 22697826 22711216 Zm00008a033817c Zm00008a033817,Zm00008a033818 simMerged
Zm00008a033818_T01.v1.1.exon.3 chr09 22702459 22702685 Zm00008a033817c 22697826 22711216 Zm00008a033817c Zm00008a033817,Zm00008a033818 simMerged
Zm00008a033818_T01.v1.1.exon.4 chr09 22702770 22702885 Zm00008a033818 22697826 22711216 Zm00008a033817c Zm00008a033817,Zm00008a033818 simMerged
Zm00008a033818_T01.v1.1.exon.4 chr09 22702770 22702885 Zm00008a033817c 22697826 22711216 Zm00008a033817c Zm00008a033817,Zm00008a033818 simMerged
Zm00008a033818_T01.v1.1.exon.5 chr09 22710239 22710427 Zm00008a033818 22697826 22711216 Zm00008a033817c Zm00008a033817,Zm00008a033818 simMerged
Zm00008a033818_T01.v1.1.exon.5 chr09 22710239 22710427 Zm00008a033817c 22697826 22711216 Zm00008a033817c Zm00008a033817,Zm00008a033818 simMerged
Zm00008a033818_T01.v1.1.exon.6 chr09 22710515 22710577 Zm00008a033818 22697826 22711216 Zm00008a033817c Zm00008a033817,Zm00008a033818 simMerged
Zm00008a033818_T01.v1.1.exon.6 chr09 22710515 22710577 Zm00008a033817c 22697826 22711216 Zm00008a033817c Zm00008a033817,Zm00008a033818 simMerged
Zm00008a033818_T01.v1.1.exon.7 chr09 22710672 22711216 Zm00008a033818 22697826 22711216 Zm00008a033817c Zm00008a033817,Zm00008a033818 simMerged
Zm00008a033818_T01.v1.1.exon.7 chr09 22710672 22711216 Zm00008a033817c 22697826 22711216 Zm00008a033817c Zm00008a033817,Zm00008a033818 simMerged
Zm00008a033820_T01.v1.1.exon.1 chr09 22762953 22763975 Zm00008a033820 22762953 22763975 Zm00008a033819c Zm00008a033819,Zm00008a033820 simMerged
Zm00008a033820_T01.v1.1.exon.1 chr09 22762953 22763975 Zm00008a033819c 22762953 22763975 Zm00008a033819c Zm00008a033819,Zm00008a033820 simMerged
Zm00008a033824_T01.v1.1.exon.1 chr09 22910099 22910504 Zm00008a033824 22910099 22908035 Zm00008a033823c Zm00008a033823,Zm00008a033824 simMerged
Zm00008a033824_T01.v1.1.exon.1 chr09 22910099 22910504 Zm00008a033823c 22910099 22908035 Zm00008a033823c Zm00008a033823,Zm00008a033824 simMerged
Zm00008a033824_T01.v1.1.exon.2 chr09 22909539 22909951 Zm00008a033824 22910099 22908035 Zm00008a033823c Zm00008a033823,Zm00008a033824 simMerged
Zm00008a033824_T01.v1.1.exon.2 chr09 22909539 22909951 Zm00008a033823c 22910099 22908035 Zm00008a033823c Zm00008a033823,Zm00008a033824 simMerged
Zm00008a033824_T01.v1.1.exon.3 chr09 22907277 22908035 Zm00008a033824 22910099 22908035 Zm00008a033823c Zm00008a033823,Zm00008a033824 simMerged
Zm00008a033824_T01.v1.1.exon.3 chr09 22907277 22908035 Zm00008a033823c 22910099 22908035 Zm00008a033823c Zm00008a033823,Zm00008a033824 simMerged
Zm00008a033827_T01.v1.1.exon.1 chr09 22961052 22961206 Zm00008a033827 22961052 22961706 Zm00008a033826c Zm00008a033826,Zm00008a033827 simMerged
Zm00008a033827_T01.v1.1.exon.1 chr09 22961052 22961206 Zm00008a033826c 22961052 22961706 Zm00008a033826c Zm00008a033826,Zm00008a033827 simMerged
Zm00008a033827_T01.v1.1.exon.2 chr09 22961222 22961276 Zm00008a033827 22961052 22961706 Zm00008a033826c Zm00008a033826,Zm00008a033827 simMerged
Zm00008a033827_T01.v1.1.exon.2 chr09 22961222 22961276 Zm00008a033826c 22961052 22961706 Zm00008a033826c Zm00008a033826,Zm00008a033827 simMerged
Zm00008a033827_T01.v1.1.exon.3 chr09 22961336 22961706 Zm00008a033827 22961052 22961706 Zm00008a033826c Zm00008a033826,Zm00008a033827 simMerged
Zm00008a033827_T01.v1.1.exon.3 chr09 22961336 22961706 Zm00008a033826c 22961052 22961706 Zm00008a033826c Zm00008a033826,Zm00008a033827 simMerged
Zm00008a033832_T01.v1.1.exon.1 chr09 23228669 23229585 Zm00008a033832 23228669 23238160 Zm00008a033831c Zm00008a033831,Zm00008a033832 simMerged
Zm00008a033832_T01.v1.1.exon.1 chr09 23228669 23229585 Zm00008a033831c 23228669 23238160 Zm00008a033831c Zm00008a033831,Zm00008a033832 simMerged
Zm00008a033832_T01.v1.1.exon.2 chr09 23238030 23238160 Zm00008a033832 23228669 23238160 Zm00008a033831c Zm00008a033831,Zm00008a033832 simMerged
Zm00008a033832_T01.v1.1.exon.2 chr09 23238030 23238160 Zm00008a033831c 23228669 23238160 Zm00008a033831c Zm00008a033831,Zm00008a033832 simMerged
Zm00008a033834_T01.v1.1.exon.1 chr09 23264129 23264377 Zm00008a033834 23264129 23264377 Zm00008a033833c Zm00008a033833,Zm00008a033834 simMerged
Zm00008a033834_T01.v1.1.exon.1 chr09 23264129 23264377 Zm00008a033833c 23264129 23264377 Zm00008a033833c Zm00008a033833,Zm00008a033834 simMerged
Zm00008a033836_T01.v1.1.exon.1 chr09 23269614 23269793 Zm00008a033836 23269614 23269793 Zm00008a033835c Zm00008a033835,Zm00008a033836 simMerged
Zm00008a033836_T01.v1.1.exon.1 chr09 23269614 23269793 Zm00008a033835c 23269614 23269793 Zm00008a033835c Zm00008a033835,Zm00008a033836 simMerged
Zm00008a033843_T01.v1.1.exon.1 chr09 23419379 23419412 Zm00008a033843 23419379 23513001 Zm00008a033842c Zm00008a033842,Zm00008a033843 simMerged
Zm00008a033843_T01.v1.1.exon.1 chr09 23419379 23419412 Zm00008a033842c 23419379 23513001 Zm00008a033842c Zm00008a033842,Zm00008a033843 simMerged
Zm00008a033843_T01.v1.1.exon.2 chr09 23458418 23458534 Zm00008a033843 23419379 23513001 Zm00008a033842c Zm00008a033842,Zm00008a033843 simMerged
Zm00008a033843_T01.v1.1.exon.2 chr09 23458418 23458534 Zm00008a033842c 23419379 23513001 Zm00008a033842c Zm00008a033842,Zm00008a033843 simMerged
Zm00008a033843_T01.v1.1.exon.3 chr09 23512697 23513001 Zm00008a033843 23419379 23513001 Zm00008a033842c Zm00008a033842,Zm00008a033843 simMerged
Zm00008a033843_T01.v1.1.exon.3 chr09 23512697 23513001 Zm00008a033842c 23419379 23513001 Zm00008a033842c Zm00008a033842,Zm00008a033843 simMerged
Zm00008a033846_T01.v1.1.exon.1 chr09 23705523 23705859 Zm00008a033846 23705523 23706764 Zm00008a033845c Zm00008a033845,Zm00008a033846 simMerged
Zm00008a033846_T01.v1.1.exon.1 chr09 23705523 23705859 Zm00008a033845c 23705523 23706764 Zm00008a033845c Zm00008a033845,Zm00008a033846 simMerged
Zm00008a033846_T01.v1.1.exon.2 chr09 23705973 23706144 Zm00008a033846 23705523 23706764 Zm00008a033845c Zm00008a033845,Zm00008a033846 simMerged
Zm00008a033846_T01.v1.1.exon.2 chr09 23705973 23706144 Zm00008a033845c 23705523 23706764 Zm00008a033845c Zm00008a033845,Zm00008a033846 simMerged
Zm00008a033846_T01.v1.1.exon.3 chr09 23706444 23706764 Zm00008a033846 23705523 23706764 Zm00008a033845c Zm00008a033845,Zm00008a033846 simMerged
Zm00008a033846_T01.v1.1.exon.3 chr09 23706444 23706764 Zm00008a033845c 23705523 23706764 Zm00008a033845c Zm00008a033845,Zm00008a033846 simMerged
Zm00008a033852_T01.v1.1.exon.1 chr09 24157936 24158218 Zm00008a033852 24157936 24173026 Zm00008a033851c Zm00008a033851,Zm00008a033852 simMerged
Zm00008a033852_T01.v1.1.exon.1 chr09 24157936 24158218 Zm00008a033851c 24157936 24173026 Zm00008a033851c Zm00008a033851,Zm00008a033852 simMerged
Zm00008a033852_T01.v1.1.exon.2 chr09 24159287 24159424 Zm00008a033852 24157936 24173026 Zm00008a033851c Zm00008a033851,Zm00008a033852 simMerged
Zm00008a033852_T01.v1.1.exon.2 chr09 24159287 24159424 Zm00008a033851c 24157936 24173026 Zm00008a033851c Zm00008a033851,Zm00008a033852 simMerged
Zm00008a033852_T01.v1.1.exon.3 chr09 24159952 24160117 Zm00008a033852 24157936 24173026 Zm00008a033851c Zm00008a033851,Zm00008a033852 simMerged
Zm00008a033852_T01.v1.1.exon.3 chr09 24159952 24160117 Zm00008a033851c 24157936 24173026 Zm00008a033851c Zm00008a033851,Zm00008a033852 simMerged
Zm00008a033852_T01.v1.1.exon.4 chr09 24161062 24161170 Zm00008a033852 24157936 24173026 Zm00008a033851c Zm00008a033851,Zm00008a033852 simMerged
Zm00008a033852_T01.v1.1.exon.4 chr09 24161062 24161170 Zm00008a033851c 24157936 24173026 Zm00008a033851c Zm00008a033851,Zm00008a033852 simMerged
Zm00008a033852_T01.v1.1.exon.5 chr09 24169122 24169243 Zm00008a033852 24157936 24173026 Zm00008a033851c Zm00008a033851,Zm00008a033852 simMerged
Zm00008a033852_T01.v1.1.exon.5 chr09 24169122 24169243 Zm00008a033851c 24157936 24173026 Zm00008a033851c Zm00008a033851,Zm00008a033852 simMerged
Zm00008a033852_T01.v1.1.exon.6 chr09 24169338 24169422 Zm00008a033852 24157936 24173026 Zm00008a033851c Zm00008a033851,Zm00008a033852 simMerged
Zm00008a033852_T01.v1.1.exon.6 chr09 24169338 24169422 Zm00008a033851c 24157936 24173026 Zm00008a033851c Zm00008a033851,Zm00008a033852 simMerged
Zm00008a033852_T01.v1.1.exon.7 chr09 24170152 24170261 Zm00008a033852 24157936 24173026 Zm00008a033851c Zm00008a033851,Zm00008a033852 simMerged
Zm00008a033852_T01.v1.1.exon.7 chr09 24170152 24170261 Zm00008a033851c 24157936 24173026 Zm00008a033851c Zm00008a033851,Zm00008a033852 simMerged
Zm00008a033852_T01.v1.1.exon.8 chr09 24171607 24171712 Zm00008a033852 24157936 24173026 Zm00008a033851c Zm00008a033851,Zm00008a033852 simMerged
Zm00008a033852_T01.v1.1.exon.8 chr09 24171607 24171712 Zm00008a033851c 24157936 24173026 Zm00008a033851c Zm00008a033851,Zm00008a033852 simMerged
Zm00008a033852_T01.v1.1.exon.9 chr09 24171790 24171852 Zm00008a033852 24157936 24173026 Zm00008a033851c Zm00008a033851,Zm00008a033852 simMerged
Zm00008a033852_T01.v1.1.exon.9 chr09 24171790 24171852 Zm00008a033851c 24157936 24173026 Zm00008a033851c Zm00008a033851,Zm00008a033852 simMerged
Zm00008a033852_T01.v1.1.exon.10 chr09 24171972 24172038 Zm00008a033852 24157936 24173026 Zm00008a033851c Zm00008a033851,Zm00008a033852 simMerged
Zm00008a033852_T01.v1.1.exon.10 chr09 24171972 24172038 Zm00008a033851c 24157936 24173026 Zm00008a033851c Zm00008a033851,Zm00008a033852 simMerged
Zm00008a033852_T01.v1.1.exon.11 chr09 24172112 24172303 Zm00008a033852 24157936 24173026 Zm00008a033851c Zm00008a033851,Zm00008a033852 simMerged
Zm00008a033852_T01.v1.1.exon.11 chr09 24172112 24172303 Zm00008a033851c 24157936 24173026 Zm00008a033851c Zm00008a033851,Zm00008a033852 simMerged
Zm00008a033852_T01.v1.1.exon.12 chr09 24172401 24172520 Zm00008a033852 24157936 24173026 Zm00008a033851c Zm00008a033851,Zm00008a033852 simMerged
Zm00008a033852_T01.v1.1.exon.12 chr09 24172401 24172520 Zm00008a033851c 24157936 24173026 Zm00008a033851c Zm00008a033851,Zm00008a033852 simMerged
Zm00008a033852_T01.v1.1.exon.13 chr09 24172606 24173026 Zm00008a033852 24157936 24173026 Zm00008a033851c Zm00008a033851,Zm00008a033852 simMerged
Zm00008a033852_T01.v1.1.exon.13 chr09 24172606 24173026 Zm00008a033851c 24157936 24173026 Zm00008a033851c Zm00008a033851,Zm00008a033852 simMerged
Zm00008a033855_T01.v1.1.exon.1 chr09 24254778 24254998 Zm00008a033855 24254778 24249426 Zm00008a033854c Zm00008a033854,Zm00008a033855 simMerged
Zm00008a033855_T01.v1.1.exon.1 chr09 24254778 24254998 Zm00008a033854c 24254778 24249426 Zm00008a033854c Zm00008a033854,Zm00008a033855 simMerged
Zm00008a033855_T01.v1.1.exon.2 chr09 24254586 24254683 Zm00008a033855 24254778 24249426 Zm00008a033854c Zm00008a033854,Zm00008a033855 simMerged
Zm00008a033855_T01.v1.1.exon.2 chr09 24254586 24254683 Zm00008a033854c 24254778 24249426 Zm00008a033854c Zm00008a033854,Zm00008a033855 simMerged
Zm00008a033855_T01.v1.1.exon.3 chr09 24254201 24254229 Zm00008a033855 24254778 24249426 Zm00008a033854c Zm00008a033854,Zm00008a033855 simMerged
Zm00008a033855_T01.v1.1.exon.3 chr09 24254201 24254229 Zm00008a033854c 24254778 24249426 Zm00008a033854c Zm00008a033854,Zm00008a033855 simMerged
Zm00008a033855_T01.v1.1.exon.4 chr09 24253088 24253328 Zm00008a033855 24254778 24249426 Zm00008a033854c Zm00008a033854,Zm00008a033855 simMerged
Zm00008a033855_T01.v1.1.exon.4 chr09 24253088 24253328 Zm00008a033854c 24254778 24249426 Zm00008a033854c Zm00008a033854,Zm00008a033855 simMerged
Zm00008a033855_T01.v1.1.exon.5 chr09 24252915 24253010 Zm00008a033855 24254778 24249426 Zm00008a033854c Zm00008a033854,Zm00008a033855 simMerged
Zm00008a033855_T01.v1.1.exon.5 chr09 24252915 24253010 Zm00008a033854c 24254778 24249426 Zm00008a033854c Zm00008a033854,Zm00008a033855 simMerged
Zm00008a033855_T01.v1.1.exon.6 chr09 24252708 24252823 Zm00008a033855 24254778 24249426 Zm00008a033854c Zm00008a033854,Zm00008a033855 simMerged
Zm00008a033855_T01.v1.1.exon.6 chr09 24252708 24252823 Zm00008a033854c 24254778 24249426 Zm00008a033854c Zm00008a033854,Zm00008a033855 simMerged
Zm00008a033855_T01.v1.1.exon.7 chr09 24252549 24252629 Zm00008a033855 24254778 24249426 Zm00008a033854c Zm00008a033854,Zm00008a033855 simMerged
Zm00008a033855_T01.v1.1.exon.7 chr09 24252549 24252629 Zm00008a033854c 24254778 24249426 Zm00008a033854c Zm00008a033854,Zm00008a033855 simMerged
Zm00008a033855_T01.v1.1.exon.8 chr09 24251593 24251716 Zm00008a033855 24254778 24249426 Zm00008a033854c Zm00008a033854,Zm00008a033855 simMerged
Zm00008a033855_T01.v1.1.exon.8 chr09 24251593 24251716 Zm00008a033854c 24254778 24249426 Zm00008a033854c Zm00008a033854,Zm00008a033855 simMerged
Zm00008a033855_T01.v1.1.exon.9 chr09 24250818 24250867 Zm00008a033855 24254778 24249426 Zm00008a033854c Zm00008a033854,Zm00008a033855 simMerged
Zm00008a033855_T01.v1.1.exon.9 chr09 24250818 24250867 Zm00008a033854c 24254778 24249426 Zm00008a033854c Zm00008a033854,Zm00008a033855 simMerged
Zm00008a033855_T01.v1.1.exon.10 chr09 24249953 24250063 Zm00008a033855 24254778 24249426 Zm00008a033854c Zm00008a033854,Zm00008a033855 simMerged
Zm00008a033855_T01.v1.1.exon.10 chr09 24249953 24250063 Zm00008a033854c 24254778 24249426 Zm00008a033854c Zm00008a033854,Zm00008a033855 simMerged
Zm00008a033855_T01.v1.1.exon.11 chr09 24249810 24249870 Zm00008a033855 24254778 24249426 Zm00008a033854c Zm00008a033854,Zm00008a033855 simMerged
Zm00008a033855_T01.v1.1.exon.11 chr09 24249810 24249870 Zm00008a033854c 24254778 24249426 Zm00008a033854c Zm00008a033854,Zm00008a033855 simMerged
Zm00008a033855_T01.v1.1.exon.12 chr09 24249626 24249726 Zm00008a033855 24254778 24249426 Zm00008a033854c Zm00008a033854,Zm00008a033855 simMerged
Zm00008a033855_T01.v1.1.exon.12 chr09 24249626 24249726 Zm00008a033854c 24254778 24249426 Zm00008a033854c Zm00008a033854,Zm00008a033855 simMerged
Zm00008a033855_T01.v1.1.exon.13 chr09 24248866 24249426 Zm00008a033855 24254778 24249426 Zm00008a033854c Zm00008a033854,Zm00008a033855 simMerged
Zm00008a033855_T01.v1.1.exon.13 chr09 24248866 24249426 Zm00008a033854c 24254778 24249426 Zm00008a033854c Zm00008a033854,Zm00008a033855 simMerged
Zm00008a033857_T01.v1.1.exon.1 chr09 24281437 24281694 Zm00008a033857 24281437 24275031 Zm00008a033856c Zm00008a033856,Zm00008a033857 simMerged
Zm00008a033857_T01.v1.1.exon.1 chr09 24281437 24281694 Zm00008a033856c 24281437 24275031 Zm00008a033856c Zm00008a033856,Zm00008a033857 simMerged
Zm00008a033857_T01.v1.1.exon.2 chr09 24280653 24280847 Zm00008a033857 24281437 24275031 Zm00008a033856c Zm00008a033856,Zm00008a033857 simMerged
Zm00008a033857_T01.v1.1.exon.2 chr09 24280653 24280847 Zm00008a033856c 24281437 24275031 Zm00008a033856c Zm00008a033856,Zm00008a033857 simMerged
Zm00008a033857_T01.v1.1.exon.3 chr09 24279431 24280092 Zm00008a033857 24281437 24275031 Zm00008a033856c Zm00008a033856,Zm00008a033857 simMerged
Zm00008a033857_T01.v1.1.exon.3 chr09 24279431 24280092 Zm00008a033856c 24281437 24275031 Zm00008a033856c Zm00008a033856,Zm00008a033857 simMerged
Zm00008a033857_T01.v1.1.exon.4 chr09 24278144 24278857 Zm00008a033857 24281437 24275031 Zm00008a033856c Zm00008a033856,Zm00008a033857 simMerged
Zm00008a033857_T01.v1.1.exon.4 chr09 24278144 24278857 Zm00008a033856c 24281437 24275031 Zm00008a033856c Zm00008a033856,Zm00008a033857 simMerged
Zm00008a033857_T01.v1.1.exon.5 chr09 24274938 24275031 Zm00008a033857 24281437 24275031 Zm00008a033856c Zm00008a033856,Zm00008a033857 simMerged
Zm00008a033857_T01.v1.1.exon.5 chr09 24274938 24275031 Zm00008a033856c 24281437 24275031 Zm00008a033856c Zm00008a033856,Zm00008a033857 simMerged
Zm00008a033862_T01.v1.1.exon.1 chr09 24517335 24517648 Zm00008a033862 24517335 24517254 Zm00008a033861c Zm00008a033861,Zm00008a033862 simMerged
Zm00008a033862_T01.v1.1.exon.1 chr09 24517335 24517648 Zm00008a033861c 24517335 24517254 Zm00008a033861c Zm00008a033861,Zm00008a033862 simMerged
Zm00008a033862_T01.v1.1.exon.2 chr09 24515401 24517254 Zm00008a033862 24517335 24517254 Zm00008a033861c Zm00008a033861,Zm00008a033862 simMerged
Zm00008a033862_T01.v1.1.exon.2 chr09 24515401 24517254 Zm00008a033861c 24517335 24517254 Zm00008a033861c Zm00008a033861,Zm00008a033862 simMerged
Zm00008a033864_T01.v1.1.exon.1 chr09 24534090 24534375 Zm00008a033864 24534090 24529613 Zm00008a033863c Zm00008a033863,Zm00008a033864 simMerged
Zm00008a033864_T01.v1.1.exon.1 chr09 24534090 24534375 Zm00008a033863c 24534090 24529613 Zm00008a033863c Zm00008a033863,Zm00008a033864 simMerged
Zm00008a033864_T01.v1.1.exon.2 chr09 24529761 24531155 Zm00008a033864 24534090 24529613 Zm00008a033863c Zm00008a033863,Zm00008a033864 simMerged
Zm00008a033864_T01.v1.1.exon.2 chr09 24529761 24531155 Zm00008a033863c 24534090 24529613 Zm00008a033863c Zm00008a033863,Zm00008a033864 simMerged
Zm00008a033864_T01.v1.1.exon.3 chr09 24529175 24529613 Zm00008a033864 24534090 24529613 Zm00008a033863c Zm00008a033863,Zm00008a033864 simMerged
Zm00008a033864_T01.v1.1.exon.3 chr09 24529175 24529613 Zm00008a033863c 24534090 24529613 Zm00008a033863c Zm00008a033863,Zm00008a033864 simMerged
Zm00008a033866_T01.v1.1.exon.1 chr09 24539359 24539725 Zm00008a033866 24539359 24542145 Zm00008a033865c Zm00008a033865,Zm00008a033866 simMerged
Zm00008a033866_T01.v1.1.exon.1 chr09 24539359 24539725 Zm00008a033865c 24539359 24542145 Zm00008a033865c Zm00008a033865,Zm00008a033866 simMerged
Zm00008a033866_T01.v1.1.exon.2 chr09 24540593 24542145 Zm00008a033866 24539359 24542145 Zm00008a033865c Zm00008a033865,Zm00008a033866 simMerged
Zm00008a033866_T01.v1.1.exon.2 chr09 24540593 24542145 Zm00008a033865c 24539359 24542145 Zm00008a033865c Zm00008a033865,Zm00008a033866 simMerged
Zm00008a033870_T01.v1.1.exon.1 chr09 24640378 24640421 Zm00008a033870 24640378 24638002 Zm00008a033869c Zm00008a033869,Zm00008a033870 simMerged
Zm00008a033870_T01.v1.1.exon.1 chr09 24640378 24640421 Zm00008a033869c 24640378 24638002 Zm00008a033869c Zm00008a033869,Zm00008a033870 simMerged
Zm00008a033870_T01.v1.1.exon.2 chr09 24638288 24638414 Zm00008a033870 24640378 24638002 Zm00008a033869c Zm00008a033869,Zm00008a033870 simMerged
Zm00008a033870_T01.v1.1.exon.2 chr09 24638288 24638414 Zm00008a033869c 24640378 24638002 Zm00008a033869c Zm00008a033869,Zm00008a033870 simMerged
Zm00008a033870_T01.v1.1.exon.3 chr09 24638079 24638168 Zm00008a033870 24640378 24638002 Zm00008a033869c Zm00008a033869,Zm00008a033870 simMerged
Zm00008a033870_T01.v1.1.exon.3 chr09 24638079 24638168 Zm00008a033869c 24640378 24638002 Zm00008a033869c Zm00008a033869,Zm00008a033870 simMerged
Zm00008a033870_T01.v1.1.exon.4 chr09 24637873 24638002 Zm00008a033870 24640378 24638002 Zm00008a033869c Zm00008a033869,Zm00008a033870 simMerged
Zm00008a033870_T01.v1.1.exon.4 chr09 24637873 24638002 Zm00008a033869c 24640378 24638002 Zm00008a033869c Zm00008a033869,Zm00008a033870 simMerged
Zm00008a033881_T01.v1.1.exon.1 chr09 25054609 25055184 Zm00008a033881 25054609 25047397 Zm00008a033880c Zm00008a033880,Zm00008a033881 simMerged
Zm00008a033881_T01.v1.1.exon.1 chr09 25054609 25055184 Zm00008a033880c 25054609 25047397 Zm00008a033880c Zm00008a033880,Zm00008a033881 simMerged
Zm00008a033881_T01.v1.1.exon.2 chr09 25050394 25050513 Zm00008a033881 25054609 25047397 Zm00008a033880c Zm00008a033880,Zm00008a033881 simMerged
Zm00008a033881_T01.v1.1.exon.2 chr09 25050394 25050513 Zm00008a033880c 25054609 25047397 Zm00008a033880c Zm00008a033880,Zm00008a033881 simMerged
Zm00008a033881_T01.v1.1.exon.3 chr09 25050216 25050306 Zm00008a033881 25054609 25047397 Zm00008a033880c Zm00008a033880,Zm00008a033881 simMerged
Zm00008a033881_T01.v1.1.exon.3 chr09 25050216 25050306 Zm00008a033880c 25054609 25047397 Zm00008a033880c Zm00008a033880,Zm00008a033881 simMerged
Zm00008a033881_T01.v1.1.exon.4 chr09 25050093 25050147 Zm00008a033881 25054609 25047397 Zm00008a033880c Zm00008a033880,Zm00008a033881 simMerged
Zm00008a033881_T01.v1.1.exon.4 chr09 25050093 25050147 Zm00008a033880c 25054609 25047397 Zm00008a033880c Zm00008a033880,Zm00008a033881 simMerged
Zm00008a033881_T01.v1.1.exon.5 chr09 25049892 25049991 Zm00008a033881 25054609 25047397 Zm00008a033880c Zm00008a033880,Zm00008a033881 simMerged
Zm00008a033881_T01.v1.1.exon.5 chr09 25049892 25049991 Zm00008a033880c 25054609 25047397 Zm00008a033880c Zm00008a033880,Zm00008a033881 simMerged
Zm00008a033881_T01.v1.1.exon.6 chr09 25049687 25049808 Zm00008a033881 25054609 25047397 Zm00008a033880c Zm00008a033880,Zm00008a033881 simMerged
Zm00008a033881_T01.v1.1.exon.6 chr09 25049687 25049808 Zm00008a033880c 25054609 25047397 Zm00008a033880c Zm00008a033880,Zm00008a033881 simMerged
Zm00008a033881_T01.v1.1.exon.7 chr09 25047798 25048008 Zm00008a033881 25054609 25047397 Zm00008a033880c Zm00008a033880,Zm00008a033881 simMerged
Zm00008a033881_T01.v1.1.exon.7 chr09 25047798 25048008 Zm00008a033880c 25054609 25047397 Zm00008a033880c Zm00008a033880,Zm00008a033881 simMerged
Zm00008a033881_T01.v1.1.exon.8 chr09 25047323 25047397 Zm00008a033881 25054609 25047397 Zm00008a033880c Zm00008a033880,Zm00008a033881 simMerged
Zm00008a033881_T01.v1.1.exon.8 chr09 25047323 25047397 Zm00008a033880c 25054609 25047397 Zm00008a033880c Zm00008a033880,Zm00008a033881 simMerged
Zm00008a033884_T01.v1.1.exon.1 chr09 25316328 25316527 Zm00008a033884 25316328 25322034 Zm00008a033883c Zm00008a033883,Zm00008a033884 simMerged
Zm00008a033884_T01.v1.1.exon.1 chr09 25316328 25316527 Zm00008a033883c 25316328 25322034 Zm00008a033883c Zm00008a033883,Zm00008a033884 simMerged
Zm00008a033884_T01.v1.1.exon.2 chr09 25316867 25317137 Zm00008a033884 25316328 25322034 Zm00008a033883c Zm00008a033883,Zm00008a033884 simMerged
Zm00008a033884_T01.v1.1.exon.2 chr09 25316867 25317137 Zm00008a033883c 25316328 25322034 Zm00008a033883c Zm00008a033883,Zm00008a033884 simMerged
Zm00008a033884_T01.v1.1.exon.3 chr09 25317438 25317575 Zm00008a033884 25316328 25322034 Zm00008a033883c Zm00008a033883,Zm00008a033884 simMerged
Zm00008a033884_T01.v1.1.exon.3 chr09 25317438 25317575 Zm00008a033883c 25316328 25322034 Zm00008a033883c Zm00008a033883,Zm00008a033884 simMerged
Zm00008a033884_T01.v1.1.exon.4 chr09 25318018 25318129 Zm00008a033884 25316328 25322034 Zm00008a033883c Zm00008a033883,Zm00008a033884 simMerged
Zm00008a033884_T01.v1.1.exon.4 chr09 25318018 25318129 Zm00008a033883c 25316328 25322034 Zm00008a033883c Zm00008a033883,Zm00008a033884 simMerged
Zm00008a033884_T01.v1.1.exon.5 chr09 25321639 25321682 Zm00008a033884 25316328 25322034 Zm00008a033883c Zm00008a033883,Zm00008a033884 simMerged
Zm00008a033884_T01.v1.1.exon.5 chr09 25321639 25321682 Zm00008a033883c 25316328 25322034 Zm00008a033883c Zm00008a033883,Zm00008a033884 simMerged
Zm00008a033884_T01.v1.1.exon.6 chr09 25321779 25322034 Zm00008a033884 25316328 25322034 Zm00008a033883c Zm00008a033883,Zm00008a033884 simMerged
Zm00008a033884_T01.v1.1.exon.6 chr09 25321779 25322034 Zm00008a033883c 25316328 25322034 Zm00008a033883c Zm00008a033883,Zm00008a033884 simMerged
Zm00008a033886_T01.v1.1.exon.1 chr09 25367569 25368024 Zm00008a033886 25367569 25367144 Zm00008a033885c Zm00008a033885,Zm00008a033886 simMerged
Zm00008a033886_T01.v1.1.exon.1 chr09 25367569 25368024 Zm00008a033885c 25367569 25367144 Zm00008a033885c Zm00008a033885,Zm00008a033886 simMerged
Zm00008a033886_T01.v1.1.exon.2 chr09 25367251 25367397 Zm00008a033886 25367569 25367144 Zm00008a033885c Zm00008a033885,Zm00008a033886 simMerged
Zm00008a033886_T01.v1.1.exon.2 chr09 25367251 25367397 Zm00008a033885c 25367569 25367144 Zm00008a033885c Zm00008a033885,Zm00008a033886 simMerged
Zm00008a033886_T01.v1.1.exon.3 chr09 25366857 25367144 Zm00008a033886 25367569 25367144 Zm00008a033885c Zm00008a033885,Zm00008a033886 simMerged
Zm00008a033886_T01.v1.1.exon.3 chr09 25366857 25367144 Zm00008a033885c 25367569 25367144 Zm00008a033885c Zm00008a033885,Zm00008a033886 simMerged
Zm00008a033889_T01.v1.1.exon.1 chr09 25390431 25390829 Zm00008a033889 25390431 25393104 Zm00008a033888c Zm00008a033888,Zm00008a033889 simMerged
Zm00008a033889_T01.v1.1.exon.1 chr09 25390431 25390829 Zm00008a033888c 25390431 25393104 Zm00008a033888c Zm00008a033888,Zm00008a033889 simMerged
Zm00008a033889_T01.v1.1.exon.2 chr09 25390877 25391977 Zm00008a033889 25390431 25393104 Zm00008a033888c Zm00008a033888,Zm00008a033889 simMerged
Zm00008a033889_T01.v1.1.exon.2 chr09 25390877 25391977 Zm00008a033888c 25390431 25393104 Zm00008a033888c Zm00008a033888,Zm00008a033889 simMerged
Zm00008a033889_T01.v1.1.exon.3 chr09 25392013 25393104 Zm00008a033889 25390431 25393104 Zm00008a033888c Zm00008a033888,Zm00008a033889 simMerged
Zm00008a033889_T01.v1.1.exon.3 chr09 25392013 25393104 Zm00008a033888c 25390431 25393104 Zm00008a033888c Zm00008a033888,Zm00008a033889 simMerged
Zm00008a033893_T01.v1.1.exon.1 chr09 25564905 25565025 Zm00008a033893 25564905 25569122 Zm00008a033892c Zm00008a033892,Zm00008a033893 simMerged
Zm00008a033893_T01.v1.1.exon.1 chr09 25564905 25565025 Zm00008a033892c 25564905 25569122 Zm00008a033892c Zm00008a033892,Zm00008a033893 simMerged
Zm00008a033893_T01.v1.1.exon.2 chr09 25565109 25565590 Zm00008a033893 25564905 25569122 Zm00008a033892c Zm00008a033892,Zm00008a033893 simMerged
Zm00008a033893_T01.v1.1.exon.2 chr09 25565109 25565590 Zm00008a033892c 25564905 25569122 Zm00008a033892c Zm00008a033892,Zm00008a033893 simMerged
Zm00008a033893_T01.v1.1.exon.3 chr09 25566630 25566643 Zm00008a033893 25564905 25569122 Zm00008a033892c Zm00008a033892,Zm00008a033893 simMerged
Zm00008a033893_T01.v1.1.exon.3 chr09 25566630 25566643 Zm00008a033892c 25564905 25569122 Zm00008a033892c Zm00008a033892,Zm00008a033893 simMerged
Zm00008a033893_T01.v1.1.exon.4 chr09 25567167 25567995 Zm00008a033893 25564905 25569122 Zm00008a033892c Zm00008a033892,Zm00008a033893 simMerged
Zm00008a033893_T01.v1.1.exon.4 chr09 25567167 25567995 Zm00008a033892c 25564905 25569122 Zm00008a033892c Zm00008a033892,Zm00008a033893 simMerged
Zm00008a033893_T01.v1.1.exon.5 chr09 25568091 25569122 Zm00008a033893 25564905 25569122 Zm00008a033892c Zm00008a033892,Zm00008a033893 simMerged
Zm00008a033893_T01.v1.1.exon.5 chr09 25568091 25569122 Zm00008a033892c 25564905 25569122 Zm00008a033892c Zm00008a033892,Zm00008a033893 simMerged
Zm00008a033896_T01.v1.1.exon.1 chr09 25826249 25826318 Zm00008a033896 25826249 25832109 Zm00008a033895c Zm00008a033895,Zm00008a033896 simMerged
Zm00008a033896_T01.v1.1.exon.1 chr09 25826249 25826318 Zm00008a033895c 25826249 25832109 Zm00008a033895c Zm00008a033895,Zm00008a033896 simMerged
Zm00008a033896_T01.v1.1.exon.2 chr09 25827052 25827202 Zm00008a033896 25826249 25832109 Zm00008a033895c Zm00008a033895,Zm00008a033896 simMerged
Zm00008a033896_T01.v1.1.exon.2 chr09 25827052 25827202 Zm00008a033895c 25826249 25832109 Zm00008a033895c Zm00008a033895,Zm00008a033896 simMerged
Zm00008a033896_T01.v1.1.exon.3 chr09 25830366 25832109 Zm00008a033896 25826249 25832109 Zm00008a033895c Zm00008a033895,Zm00008a033896 simMerged
Zm00008a033896_T01.v1.1.exon.3 chr09 25830366 25832109 Zm00008a033895c 25826249 25832109 Zm00008a033895c Zm00008a033895,Zm00008a033896 simMerged
Zm00008a033899_T01.v1.1.exon.1 chr09 25859606 25859970 Zm00008a033899 25859606 25858325 Zm00008a033898c Zm00008a033898,Zm00008a033899 simMerged
Zm00008a033899_T01.v1.1.exon.1 chr09 25859606 25859970 Zm00008a033898c 25859606 25858325 Zm00008a033898c Zm00008a033898,Zm00008a033899 simMerged
Zm00008a033899_T01.v1.1.exon.2 chr09 25859377 25859474 Zm00008a033899 25859606 25858325 Zm00008a033898c Zm00008a033898,Zm00008a033899 simMerged
Zm00008a033899_T01.v1.1.exon.2 chr09 25859377 25859474 Zm00008a033898c 25859606 25858325 Zm00008a033898c Zm00008a033898,Zm00008a033899 simMerged
Zm00008a033899_T01.v1.1.exon.3 chr09 25859206 25859271 Zm00008a033899 25859606 25858325 Zm00008a033898c Zm00008a033898,Zm00008a033899 simMerged
Zm00008a033899_T01.v1.1.exon.3 chr09 25859206 25859271 Zm00008a033898c 25859606 25858325 Zm00008a033898c Zm00008a033898,Zm00008a033899 simMerged
Zm00008a033899_T01.v1.1.exon.4 chr09 25857848 25858325 Zm00008a033899 25859606 25858325 Zm00008a033898c Zm00008a033898,Zm00008a033899 simMerged
Zm00008a033899_T01.v1.1.exon.4 chr09 25857848 25858325 Zm00008a033898c 25859606 25858325 Zm00008a033898c Zm00008a033898,Zm00008a033899 simMerged
Zm00008a033901_T01.v1.1.exon.1 chr09 25895575 25895727 Zm00008a033901 25895575 25896166 Zm00008a033900c Zm00008a033900,Zm00008a033901 simMerged
Zm00008a033901_T01.v1.1.exon.1 chr09 25895575 25895727 Zm00008a033900c 25895575 25896166 Zm00008a033900c Zm00008a033900,Zm00008a033901 simMerged
Zm00008a033901_T01.v1.1.exon.2 chr09 25895830 25896166 Zm00008a033901 25895575 25896166 Zm00008a033900c Zm00008a033900,Zm00008a033901 simMerged
Zm00008a033901_T01.v1.1.exon.2 chr09 25895830 25896166 Zm00008a033900c 25895575 25896166 Zm00008a033900c Zm00008a033900,Zm00008a033901 simMerged
Zm00008a033905_T01.v1.1.exon.1 chr09 26052085 26052144 Zm00008a033905 26052085 26050949 Zm00008a033904c Zm00008a033904,Zm00008a033905 simMerged
Zm00008a033905_T01.v1.1.exon.1 chr09 26052085 26052144 Zm00008a033904c 26052085 26050949 Zm00008a033904c Zm00008a033904,Zm00008a033905 simMerged
Zm00008a033905_T01.v1.1.exon.2 chr09 26051388 26051796 Zm00008a033905 26052085 26050949 Zm00008a033904c Zm00008a033904,Zm00008a033905 simMerged
Zm00008a033905_T01.v1.1.exon.2 chr09 26051388 26051796 Zm00008a033904c 26052085 26050949 Zm00008a033904c Zm00008a033904,Zm00008a033905 simMerged
Zm00008a033905_T01.v1.1.exon.3 chr09 26051213 26051305 Zm00008a033905 26052085 26050949 Zm00008a033904c Zm00008a033904,Zm00008a033905 simMerged
Zm00008a033905_T01.v1.1.exon.3 chr09 26051213 26051305 Zm00008a033904c 26052085 26050949 Zm00008a033904c Zm00008a033904,Zm00008a033905 simMerged
Zm00008a033905_T01.v1.1.exon.4 chr09 26051039 26051129 Zm00008a033905 26052085 26050949 Zm00008a033904c Zm00008a033904,Zm00008a033905 simMerged
Zm00008a033905_T01.v1.1.exon.4 chr09 26051039 26051129 Zm00008a033904c 26052085 26050949 Zm00008a033904c Zm00008a033904,Zm00008a033905 simMerged
Zm00008a033905_T01.v1.1.exon.5 chr09 26050711 26050949 Zm00008a033905 26052085 26050949 Zm00008a033904c Zm00008a033904,Zm00008a033905 simMerged
Zm00008a033905_T01.v1.1.exon.5 chr09 26050711 26050949 Zm00008a033904c 26052085 26050949 Zm00008a033904c Zm00008a033904,Zm00008a033905 simMerged
Zm00008a033913_T01.v1.1.exon.1 chr09 26245673 26245805 Zm00008a033913 26245673 26250939 Zm00008a033912c Zm00008a033912,Zm00008a033913 simMerged
Zm00008a033913_T01.v1.1.exon.1 chr09 26245673 26245805 Zm00008a033912c 26245673 26250939 Zm00008a033912c Zm00008a033912,Zm00008a033913 simMerged
Zm00008a033913_T01.v1.1.exon.2 chr09 26246277 26246437 Zm00008a033913 26245673 26250939 Zm00008a033912c Zm00008a033912,Zm00008a033913 simMerged
Zm00008a033913_T01.v1.1.exon.2 chr09 26246277 26246437 Zm00008a033912c 26245673 26250939 Zm00008a033912c Zm00008a033912,Zm00008a033913 simMerged
Zm00008a033913_T01.v1.1.exon.3 chr09 26246535 26246660 Zm00008a033913 26245673 26250939 Zm00008a033912c Zm00008a033912,Zm00008a033913 simMerged
Zm00008a033913_T01.v1.1.exon.3 chr09 26246535 26246660 Zm00008a033912c 26245673 26250939 Zm00008a033912c Zm00008a033912,Zm00008a033913 simMerged
Zm00008a033913_T01.v1.1.exon.4 chr09 26247195 26247332 Zm00008a033913 26245673 26250939 Zm00008a033912c Zm00008a033912,Zm00008a033913 simMerged
Zm00008a033913_T01.v1.1.exon.4 chr09 26247195 26247332 Zm00008a033912c 26245673 26250939 Zm00008a033912c Zm00008a033912,Zm00008a033913 simMerged
Zm00008a033913_T01.v1.1.exon.5 chr09 26247417 26247606 Zm00008a033913 26245673 26250939 Zm00008a033912c Zm00008a033912,Zm00008a033913 simMerged
Zm00008a033913_T01.v1.1.exon.5 chr09 26247417 26247606 Zm00008a033912c 26245673 26250939 Zm00008a033912c Zm00008a033912,Zm00008a033913 simMerged
Zm00008a033913_T01.v1.1.exon.6 chr09 26247718 26247755 Zm00008a033913 26245673 26250939 Zm00008a033912c Zm00008a033912,Zm00008a033913 simMerged
Zm00008a033913_T01.v1.1.exon.6 chr09 26247718 26247755 Zm00008a033912c 26245673 26250939 Zm00008a033912c Zm00008a033912,Zm00008a033913 simMerged
Zm00008a033913_T01.v1.1.exon.7 chr09 26247939 26248173 Zm00008a033913 26245673 26250939 Zm00008a033912c Zm00008a033912,Zm00008a033913 simMerged
Zm00008a033913_T01.v1.1.exon.7 chr09 26247939 26248173 Zm00008a033912c 26245673 26250939 Zm00008a033912c Zm00008a033912,Zm00008a033913 simMerged
Zm00008a033913_T01.v1.1.exon.8 chr09 26248251 26248420 Zm00008a033913 26245673 26250939 Zm00008a033912c Zm00008a033912,Zm00008a033913 simMerged
Zm00008a033913_T01.v1.1.exon.8 chr09 26248251 26248420 Zm00008a033912c 26245673 26250939 Zm00008a033912c Zm00008a033912,Zm00008a033913 simMerged
Zm00008a033913_T01.v1.1.exon.9 chr09 26248509 26248586 Zm00008a033913 26245673 26250939 Zm00008a033912c Zm00008a033912,Zm00008a033913 simMerged
Zm00008a033913_T01.v1.1.exon.9 chr09 26248509 26248586 Zm00008a033912c 26245673 26250939 Zm00008a033912c Zm00008a033912,Zm00008a033913 simMerged
Zm00008a033913_T01.v1.1.exon.10 chr09 26248699 26248770 Zm00008a033913 26245673 26250939 Zm00008a033912c Zm00008a033912,Zm00008a033913 simMerged
Zm00008a033913_T01.v1.1.exon.10 chr09 26248699 26248770 Zm00008a033912c 26245673 26250939 Zm00008a033912c Zm00008a033912,Zm00008a033913 simMerged
Zm00008a033913_T01.v1.1.exon.11 chr09 26249102 26249206 Zm00008a033913 26245673 26250939 Zm00008a033912c Zm00008a033912,Zm00008a033913 simMerged
Zm00008a033913_T01.v1.1.exon.11 chr09 26249102 26249206 Zm00008a033912c 26245673 26250939 Zm00008a033912c Zm00008a033912,Zm00008a033913 simMerged
Zm00008a033913_T01.v1.1.exon.12 chr09 26249315 26249376 Zm00008a033913 26245673 26250939 Zm00008a033912c Zm00008a033912,Zm00008a033913 simMerged
Zm00008a033913_T01.v1.1.exon.12 chr09 26249315 26249376 Zm00008a033912c 26245673 26250939 Zm00008a033912c Zm00008a033912,Zm00008a033913 simMerged
Zm00008a033913_T01.v1.1.exon.13 chr09 26249454 26249469 Zm00008a033913 26245673 26250939 Zm00008a033912c Zm00008a033912,Zm00008a033913 simMerged
Zm00008a033913_T01.v1.1.exon.13 chr09 26249454 26249469 Zm00008a033912c 26245673 26250939 Zm00008a033912c Zm00008a033912,Zm00008a033913 simMerged
Zm00008a033913_T01.v1.1.exon.14 chr09 26249555 26249647 Zm00008a033913 26245673 26250939 Zm00008a033912c Zm00008a033912,Zm00008a033913 simMerged
Zm00008a033913_T01.v1.1.exon.14 chr09 26249555 26249647 Zm00008a033912c 26245673 26250939 Zm00008a033912c Zm00008a033912,Zm00008a033913 simMerged
Zm00008a033913_T01.v1.1.exon.15 chr09 26250106 26250229 Zm00008a033913 26245673 26250939 Zm00008a033912c Zm00008a033912,Zm00008a033913 simMerged
Zm00008a033913_T01.v1.1.exon.15 chr09 26250106 26250229 Zm00008a033912c 26245673 26250939 Zm00008a033912c Zm00008a033912,Zm00008a033913 simMerged
Zm00008a033913_T01.v1.1.exon.16 chr09 26250310 26250939 Zm00008a033913 26245673 26250939 Zm00008a033912c Zm00008a033912,Zm00008a033913 simMerged
Zm00008a033913_T01.v1.1.exon.16 chr09 26250310 26250939 Zm00008a033912c 26245673 26250939 Zm00008a033912c Zm00008a033912,Zm00008a033913 simMerged
Zm00008a033915_T01.v1.1.exon.1 chr09 26485838 26486078 Zm00008a033915 26485838 26486966 Zm00008a033914c Zm00008a033914,Zm00008a033915 simMerged
Zm00008a033915_T01.v1.1.exon.1 chr09 26485838 26486078 Zm00008a033914c 26485838 26486966 Zm00008a033914c Zm00008a033914,Zm00008a033915 simMerged
Zm00008a033915_T01.v1.1.exon.2 chr09 26486470 26486623 Zm00008a033915 26485838 26486966 Zm00008a033914c Zm00008a033914,Zm00008a033915 simMerged
Zm00008a033915_T01.v1.1.exon.2 chr09 26486470 26486623 Zm00008a033914c 26485838 26486966 Zm00008a033914c Zm00008a033914,Zm00008a033915 simMerged
Zm00008a033915_T01.v1.1.exon.3 chr09 26486711 26486966 Zm00008a033915 26485838 26486966 Zm00008a033914c Zm00008a033914,Zm00008a033915 simMerged
Zm00008a033915_T01.v1.1.exon.3 chr09 26486711 26486966 Zm00008a033914c 26485838 26486966 Zm00008a033914c Zm00008a033914,Zm00008a033915 simMerged
Zm00008a033917_T01.v1.1.exon.1 chr09 26767868 26768041 Zm00008a033917 26767868 26766973 Zm00008a033916c Zm00008a033916,Zm00008a033917 simMerged
Zm00008a033917_T01.v1.1.exon.1 chr09 26767868 26768041 Zm00008a033916c 26767868 26766973 Zm00008a033916c Zm00008a033916,Zm00008a033917 simMerged
Zm00008a033917_T01.v1.1.exon.2 chr09 26767676 26767714 Zm00008a033917 26767868 26766973 Zm00008a033916c Zm00008a033916,Zm00008a033917 simMerged
Zm00008a033917_T01.v1.1.exon.2 chr09 26767676 26767714 Zm00008a033916c 26767868 26766973 Zm00008a033916c Zm00008a033916,Zm00008a033917 simMerged
Zm00008a033917_T01.v1.1.exon.3 chr09 26766881 26766973 Zm00008a033917 26767868 26766973 Zm00008a033916c Zm00008a033916,Zm00008a033917 simMerged
Zm00008a033917_T01.v1.1.exon.3 chr09 26766881 26766973 Zm00008a033916c 26767868 26766973 Zm00008a033916c Zm00008a033916,Zm00008a033917 simMerged
Zm00008a033919_T01.v1.1.exon.1 chr09 26802556 26802784 Zm00008a033919 26802556 26809936 Zm00008a033918c Zm00008a033918,Zm00008a033919 simMerged
Zm00008a033919_T01.v1.1.exon.1 chr09 26802556 26802784 Zm00008a033918c 26802556 26809936 Zm00008a033918c Zm00008a033918,Zm00008a033919 simMerged
Zm00008a033919_T01.v1.1.exon.2 chr09 26802891 26803298 Zm00008a033919 26802556 26809936 Zm00008a033918c Zm00008a033918,Zm00008a033919 simMerged
Zm00008a033919_T01.v1.1.exon.2 chr09 26802891 26803298 Zm00008a033918c 26802556 26809936 Zm00008a033918c Zm00008a033918,Zm00008a033919 simMerged
Zm00008a033919_T01.v1.1.exon.3 chr09 26803729 26803922 Zm00008a033919 26802556 26809936 Zm00008a033918c Zm00008a033918,Zm00008a033919 simMerged
Zm00008a033919_T01.v1.1.exon.3 chr09 26803729 26803922 Zm00008a033918c 26802556 26809936 Zm00008a033918c Zm00008a033918,Zm00008a033919 simMerged
Zm00008a033919_T01.v1.1.exon.4 chr09 26804320 26804520 Zm00008a033919 26802556 26809936 Zm00008a033918c Zm00008a033918,Zm00008a033919 simMerged
Zm00008a033919_T01.v1.1.exon.4 chr09 26804320 26804520 Zm00008a033918c 26802556 26809936 Zm00008a033918c Zm00008a033918,Zm00008a033919 simMerged
Zm00008a033919_T01.v1.1.exon.5 chr09 26804910 26805620 Zm00008a033919 26802556 26809936 Zm00008a033918c Zm00008a033918,Zm00008a033919 simMerged
Zm00008a033919_T01.v1.1.exon.5 chr09 26804910 26805620 Zm00008a033918c 26802556 26809936 Zm00008a033918c Zm00008a033918,Zm00008a033919 simMerged
Zm00008a033919_T01.v1.1.exon.6 chr09 26805764 26806476 Zm00008a033919 26802556 26809936 Zm00008a033918c Zm00008a033918,Zm00008a033919 simMerged
Zm00008a033919_T01.v1.1.exon.6 chr09 26805764 26806476 Zm00008a033918c 26802556 26809936 Zm00008a033918c Zm00008a033918,Zm00008a033919 simMerged
Zm00008a033919_T01.v1.1.exon.7 chr09 26806697 26806772 Zm00008a033919 26802556 26809936 Zm00008a033918c Zm00008a033918,Zm00008a033919 simMerged
Zm00008a033919_T01.v1.1.exon.7 chr09 26806697 26806772 Zm00008a033918c 26802556 26809936 Zm00008a033918c Zm00008a033918,Zm00008a033919 simMerged
Zm00008a033919_T01.v1.1.exon.8 chr09 26806866 26806952 Zm00008a033919 26802556 26809936 Zm00008a033918c Zm00008a033918,Zm00008a033919 simMerged
Zm00008a033919_T01.v1.1.exon.8 chr09 26806866 26806952 Zm00008a033918c 26802556 26809936 Zm00008a033918c Zm00008a033918,Zm00008a033919 simMerged
Zm00008a033919_T01.v1.1.exon.9 chr09 26807230 26807273 Zm00008a033919 26802556 26809936 Zm00008a033918c Zm00008a033918,Zm00008a033919 simMerged
Zm00008a033919_T01.v1.1.exon.9 chr09 26807230 26807273 Zm00008a033918c 26802556 26809936 Zm00008a033918c Zm00008a033918,Zm00008a033919 simMerged
Zm00008a033919_T01.v1.1.exon.10 chr09 26807542 26807650 Zm00008a033919 26802556 26809936 Zm00008a033918c Zm00008a033918,Zm00008a033919 simMerged
Zm00008a033919_T01.v1.1.exon.10 chr09 26807542 26807650 Zm00008a033918c 26802556 26809936 Zm00008a033918c Zm00008a033918,Zm00008a033919 simMerged
Zm00008a033919_T01.v1.1.exon.11 chr09 26807743 26807802 Zm00008a033919 26802556 26809936 Zm00008a033918c Zm00008a033918,Zm00008a033919 simMerged
Zm00008a033919_T01.v1.1.exon.11 chr09 26807743 26807802 Zm00008a033918c 26802556 26809936 Zm00008a033918c Zm00008a033918,Zm00008a033919 simMerged
Zm00008a033919_T01.v1.1.exon.12 chr09 26807984 26808068 Zm00008a033919 26802556 26809936 Zm00008a033918c Zm00008a033918,Zm00008a033919 simMerged
Zm00008a033919_T01.v1.1.exon.12 chr09 26807984 26808068 Zm00008a033918c 26802556 26809936 Zm00008a033918c Zm00008a033918,Zm00008a033919 simMerged
Zm00008a033919_T01.v1.1.exon.13 chr09 26808464 26808528 Zm00008a033919 26802556 26809936 Zm00008a033918c Zm00008a033918,Zm00008a033919 simMerged
Zm00008a033919_T01.v1.1.exon.13 chr09 26808464 26808528 Zm00008a033918c 26802556 26809936 Zm00008a033918c Zm00008a033918,Zm00008a033919 simMerged
Zm00008a033919_T01.v1.1.exon.14 chr09 26808776 26808835 Zm00008a033919 26802556 26809936 Zm00008a033918c Zm00008a033918,Zm00008a033919 simMerged
Zm00008a033919_T01.v1.1.exon.14 chr09 26808776 26808835 Zm00008a033918c 26802556 26809936 Zm00008a033918c Zm00008a033918,Zm00008a033919 simMerged
Zm00008a033919_T01.v1.1.exon.15 chr09 26808926 26808970 Zm00008a033919 26802556 26809936 Zm00008a033918c Zm00008a033918,Zm00008a033919 simMerged
Zm00008a033919_T01.v1.1.exon.15 chr09 26808926 26808970 Zm00008a033918c 26802556 26809936 Zm00008a033918c Zm00008a033918,Zm00008a033919 simMerged
Zm00008a033919_T01.v1.1.exon.16 chr09 26809441 26809544 Zm00008a033919 26802556 26809936 Zm00008a033918c Zm00008a033918,Zm00008a033919 simMerged
Zm00008a033919_T01.v1.1.exon.16 chr09 26809441 26809544 Zm00008a033918c 26802556 26809936 Zm00008a033918c Zm00008a033918,Zm00008a033919 simMerged
Zm00008a033919_T01.v1.1.exon.17 chr09 26809621 26809936 Zm00008a033919 26802556 26809936 Zm00008a033918c Zm00008a033918,Zm00008a033919 simMerged
Zm00008a033919_T01.v1.1.exon.17 chr09 26809621 26809936 Zm00008a033918c 26802556 26809936 Zm00008a033918c Zm00008a033918,Zm00008a033919 simMerged
Zm00008a033928_T01.v1.1.exon.1 chr09 27136628 27136714 Zm00008a033928 27136628 27133598 Zm00008a033927c Zm00008a033927,Zm00008a033928 simMerged
Zm00008a033928_T01.v1.1.exon.1 chr09 27136628 27136714 Zm00008a033927c 27136628 27133598 Zm00008a033927c Zm00008a033927,Zm00008a033928 simMerged
Zm00008a033928_T01.v1.1.exon.2 chr09 27134395 27135097 Zm00008a033928 27136628 27133598 Zm00008a033927c Zm00008a033927,Zm00008a033928 simMerged
Zm00008a033928_T01.v1.1.exon.2 chr09 27134395 27135097 Zm00008a033927c 27136628 27133598 Zm00008a033927c Zm00008a033927,Zm00008a033928 simMerged
Zm00008a033928_T01.v1.1.exon.3 chr09 27134184 27134273 Zm00008a033928 27136628 27133598 Zm00008a033927c Zm00008a033927,Zm00008a033928 simMerged
Zm00008a033928_T01.v1.1.exon.3 chr09 27134184 27134273 Zm00008a033927c 27136628 27133598 Zm00008a033927c Zm00008a033927,Zm00008a033928 simMerged
Zm00008a033928_T01.v1.1.exon.4 chr09 27134002 27134080 Zm00008a033928 27136628 27133598 Zm00008a033927c Zm00008a033927,Zm00008a033928 simMerged
Zm00008a033928_T01.v1.1.exon.4 chr09 27134002 27134080 Zm00008a033927c 27136628 27133598 Zm00008a033927c Zm00008a033927,Zm00008a033928 simMerged
Zm00008a033928_T01.v1.1.exon.5 chr09 27133836 27133935 Zm00008a033928 27136628 27133598 Zm00008a033927c Zm00008a033927,Zm00008a033928 simMerged
Zm00008a033928_T01.v1.1.exon.5 chr09 27133836 27133935 Zm00008a033927c 27136628 27133598 Zm00008a033927c Zm00008a033927,Zm00008a033928 simMerged
Zm00008a033928_T01.v1.1.exon.6 chr09 27133290 27133598 Zm00008a033928 27136628 27133598 Zm00008a033927c Zm00008a033927,Zm00008a033928 simMerged
Zm00008a033928_T01.v1.1.exon.6 chr09 27133290 27133598 Zm00008a033927c 27136628 27133598 Zm00008a033927c Zm00008a033927,Zm00008a033928 simMerged
Zm00008a033932_T01.v1.1.exon.1 chr09 27326386 27326893 Zm00008a033932 27326386 27327672 Zm00008a033931c Zm00008a033931,Zm00008a033932 simMerged
Zm00008a033932_T01.v1.1.exon.1 chr09 27326386 27326893 Zm00008a033931c 27326386 27327672 Zm00008a033931c Zm00008a033931,Zm00008a033932 simMerged
Zm00008a033932_T01.v1.1.exon.2 chr09 27327046 27327672 Zm00008a033932 27326386 27327672 Zm00008a033931c Zm00008a033931,Zm00008a033932 simMerged
Zm00008a033932_T01.v1.1.exon.2 chr09 27327046 27327672 Zm00008a033931c 27326386 27327672 Zm00008a033931c Zm00008a033931,Zm00008a033932 simMerged
Zm00008a033942_T01.v1.1.exon.1 chr09 27511006 27511233 Zm00008a033942 27511006 27509373 Zm00008a033941c Zm00008a033941,Zm00008a033942 simMerged
Zm00008a033942_T01.v1.1.exon.1 chr09 27511006 27511233 Zm00008a033941c 27511006 27509373 Zm00008a033941c Zm00008a033941,Zm00008a033942 simMerged
Zm00008a033942_T01.v1.1.exon.2 chr09 27510011 27510272 Zm00008a033942 27511006 27509373 Zm00008a033941c Zm00008a033941,Zm00008a033942 simMerged
Zm00008a033942_T01.v1.1.exon.2 chr09 27510011 27510272 Zm00008a033941c 27511006 27509373 Zm00008a033941c Zm00008a033941,Zm00008a033942 simMerged
Zm00008a033942_T01.v1.1.exon.3 chr09 27509782 27509849 Zm00008a033942 27511006 27509373 Zm00008a033941c Zm00008a033941,Zm00008a033942 simMerged
Zm00008a033942_T01.v1.1.exon.3 chr09 27509782 27509849 Zm00008a033941c 27511006 27509373 Zm00008a033941c Zm00008a033941,Zm00008a033942 simMerged
Zm00008a033942_T01.v1.1.exon.4 chr09 27508489 27509373 Zm00008a033942 27511006 27509373 Zm00008a033941c Zm00008a033941,Zm00008a033942 simMerged
Zm00008a033942_T01.v1.1.exon.4 chr09 27508489 27509373 Zm00008a033941c 27511006 27509373 Zm00008a033941c Zm00008a033941,Zm00008a033942 simMerged
Zm00008a033950_T01.v1.1.exon.1 chr09 27872787 27873407 Zm00008a033950 27872787 27862403 Zm00008a033949c Zm00008a033949,Zm00008a033950 simMerged
Zm00008a033950_T01.v1.1.exon.1 chr09 27872787 27873407 Zm00008a033949c 27872787 27862403 Zm00008a033949c Zm00008a033949,Zm00008a033950 simMerged
Zm00008a033950_T01.v1.1.exon.2 chr09 27862460 27862515 Zm00008a033950 27872787 27862403 Zm00008a033949c Zm00008a033949,Zm00008a033950 simMerged
Zm00008a033950_T01.v1.1.exon.2 chr09 27862460 27862515 Zm00008a033949c 27872787 27862403 Zm00008a033949c Zm00008a033949,Zm00008a033950 simMerged
Zm00008a033950_T01.v1.1.exon.3 chr09 27862394 27862403 Zm00008a033950 27872787 27862403 Zm00008a033949c Zm00008a033949,Zm00008a033950 simMerged
Zm00008a033950_T01.v1.1.exon.3 chr09 27862394 27862403 Zm00008a033949c 27872787 27862403 Zm00008a033949c Zm00008a033949,Zm00008a033950 simMerged
Zm00008a033953_T01.v1.1.exon.1 chr09 28229923 28229936 Zm00008a033953 28229923 28253695 Zm00008a033952c Zm00008a033952,Zm00008a033953 simMerged
Zm00008a033953_T01.v1.1.exon.1 chr09 28229923 28229936 Zm00008a033952c 28229923 28253695 Zm00008a033952c Zm00008a033952,Zm00008a033953 simMerged
Zm00008a033953_T01.v1.1.exon.2 chr09 28250820 28250842 Zm00008a033953 28229923 28253695 Zm00008a033952c Zm00008a033952,Zm00008a033953 simMerged
Zm00008a033953_T01.v1.1.exon.2 chr09 28250820 28250842 Zm00008a033952c 28229923 28253695 Zm00008a033952c Zm00008a033952,Zm00008a033953 simMerged
Zm00008a033953_T01.v1.1.exon.3 chr09 28251382 28251506 Zm00008a033953 28229923 28253695 Zm00008a033952c Zm00008a033952,Zm00008a033953 simMerged
Zm00008a033953_T01.v1.1.exon.3 chr09 28251382 28251506 Zm00008a033952c 28229923 28253695 Zm00008a033952c Zm00008a033952,Zm00008a033953 simMerged
Zm00008a033953_T01.v1.1.exon.4 chr09 28251633 28251764 Zm00008a033953 28229923 28253695 Zm00008a033952c Zm00008a033952,Zm00008a033953 simMerged
Zm00008a033953_T01.v1.1.exon.4 chr09 28251633 28251764 Zm00008a033952c 28229923 28253695 Zm00008a033952c Zm00008a033952,Zm00008a033953 simMerged
Zm00008a033953_T01.v1.1.exon.5 chr09 28252543 28252593 Zm00008a033953 28229923 28253695 Zm00008a033952c Zm00008a033952,Zm00008a033953 simMerged
Zm00008a033953_T01.v1.1.exon.5 chr09 28252543 28252593 Zm00008a033952c 28229923 28253695 Zm00008a033952c Zm00008a033952,Zm00008a033953 simMerged
Zm00008a033953_T01.v1.1.exon.6 chr09 28253621 28253695 Zm00008a033953 28229923 28253695 Zm00008a033952c Zm00008a033952,Zm00008a033953 simMerged
Zm00008a033953_T01.v1.1.exon.6 chr09 28253621 28253695 Zm00008a033952c 28229923 28253695 Zm00008a033952c Zm00008a033952,Zm00008a033953 simMerged
Zm00008a033956_T01.v1.1.exon.1 chr09 28349873 28351970 Zm00008a033956 28349873 28352403 Zm00008a033955c Zm00008a033955,Zm00008a033956 simMerged
Zm00008a033956_T01.v1.1.exon.1 chr09 28349873 28351970 Zm00008a033955c 28349873 28352403 Zm00008a033955c Zm00008a033955,Zm00008a033956 simMerged
Zm00008a033956_T01.v1.1.exon.2 chr09 28352090 28352403 Zm00008a033956 28349873 28352403 Zm00008a033955c Zm00008a033955,Zm00008a033956 simMerged
Zm00008a033956_T01.v1.1.exon.2 chr09 28352090 28352403 Zm00008a033955c 28349873 28352403 Zm00008a033955c Zm00008a033955,Zm00008a033956 simMerged
Zm00008a033964_T01.v1.1.exon.1 chr09 28773169 28773227 Zm00008a033964 28773169 28768941 Zm00008a033963c Zm00008a033963,Zm00008a033964 simMerged
Zm00008a033964_T01.v1.1.exon.1 chr09 28773169 28773227 Zm00008a033963c 28773169 28768941 Zm00008a033963c Zm00008a033963,Zm00008a033964 simMerged
Zm00008a033964_T01.v1.1.exon.2 chr09 28772962 28773133 Zm00008a033964 28773169 28768941 Zm00008a033963c Zm00008a033963,Zm00008a033964 simMerged
Zm00008a033964_T01.v1.1.exon.2 chr09 28772962 28773133 Zm00008a033963c 28773169 28768941 Zm00008a033963c Zm00008a033963,Zm00008a033964 simMerged
Zm00008a033964_T01.v1.1.exon.3 chr09 28772353 28772607 Zm00008a033964 28773169 28768941 Zm00008a033963c Zm00008a033963,Zm00008a033964 simMerged
Zm00008a033964_T01.v1.1.exon.3 chr09 28772353 28772607 Zm00008a033963c 28773169 28768941 Zm00008a033963c Zm00008a033963,Zm00008a033964 simMerged
Zm00008a033964_T01.v1.1.exon.4 chr09 28771845 28772054 Zm00008a033964 28773169 28768941 Zm00008a033963c Zm00008a033963,Zm00008a033964 simMerged
Zm00008a033964_T01.v1.1.exon.4 chr09 28771845 28772054 Zm00008a033963c 28773169 28768941 Zm00008a033963c Zm00008a033963,Zm00008a033964 simMerged
Zm00008a033964_T01.v1.1.exon.5 chr09 28771351 28771688 Zm00008a033964 28773169 28768941 Zm00008a033963c Zm00008a033963,Zm00008a033964 simMerged
Zm00008a033964_T01.v1.1.exon.5 chr09 28771351 28771688 Zm00008a033963c 28773169 28768941 Zm00008a033963c Zm00008a033963,Zm00008a033964 simMerged
Zm00008a033964_T01.v1.1.exon.6 chr09 28771049 28771247 Zm00008a033964 28773169 28768941 Zm00008a033963c Zm00008a033963,Zm00008a033964 simMerged
Zm00008a033964_T01.v1.1.exon.6 chr09 28771049 28771247 Zm00008a033963c 28773169 28768941 Zm00008a033963c Zm00008a033963,Zm00008a033964 simMerged
Zm00008a033964_T01.v1.1.exon.7 chr09 28770499 28770696 Zm00008a033964 28773169 28768941 Zm00008a033963c Zm00008a033963,Zm00008a033964 simMerged
Zm00008a033964_T01.v1.1.exon.7 chr09 28770499 28770696 Zm00008a033963c 28773169 28768941 Zm00008a033963c Zm00008a033963,Zm00008a033964 simMerged
Zm00008a033964_T01.v1.1.exon.8 chr09 28769947 28770078 Zm00008a033964 28773169 28768941 Zm00008a033963c Zm00008a033963,Zm00008a033964 simMerged
Zm00008a033964_T01.v1.1.exon.8 chr09 28769947 28770078 Zm00008a033963c 28773169 28768941 Zm00008a033963c Zm00008a033963,Zm00008a033964 simMerged
Zm00008a033964_T01.v1.1.exon.9 chr09 28769682 28769802 Zm00008a033964 28773169 28768941 Zm00008a033963c Zm00008a033963,Zm00008a033964 simMerged
Zm00008a033964_T01.v1.1.exon.9 chr09 28769682 28769802 Zm00008a033963c 28773169 28768941 Zm00008a033963c Zm00008a033963,Zm00008a033964 simMerged
Zm00008a033964_T01.v1.1.exon.10 chr09 28769510 28769581 Zm00008a033964 28773169 28768941 Zm00008a033963c Zm00008a033963,Zm00008a033964 simMerged
Zm00008a033964_T01.v1.1.exon.10 chr09 28769510 28769581 Zm00008a033963c 28773169 28768941 Zm00008a033963c Zm00008a033963,Zm00008a033964 simMerged
Zm00008a033964_T01.v1.1.exon.11 chr09 28769325 28769394 Zm00008a033964 28773169 28768941 Zm00008a033963c Zm00008a033963,Zm00008a033964 simMerged
Zm00008a033964_T01.v1.1.exon.11 chr09 28769325 28769394 Zm00008a033963c 28773169 28768941 Zm00008a033963c Zm00008a033963,Zm00008a033964 simMerged
Zm00008a033964_T01.v1.1.exon.12 chr09 28769020 28769203 Zm00008a033964 28773169 28768941 Zm00008a033963c Zm00008a033963,Zm00008a033964 simMerged
Zm00008a033964_T01.v1.1.exon.12 chr09 28769020 28769203 Zm00008a033963c 28773169 28768941 Zm00008a033963c Zm00008a033963,Zm00008a033964 simMerged
Zm00008a033964_T01.v1.1.exon.13 chr09 28768729 28768941 Zm00008a033964 28773169 28768941 Zm00008a033963c Zm00008a033963,Zm00008a033964 simMerged
Zm00008a033964_T01.v1.1.exon.13 chr09 28768729 28768941 Zm00008a033963c 28773169 28768941 Zm00008a033963c Zm00008a033963,Zm00008a033964 simMerged
Zm00008a033974_T01.v1.1.exon.1 chr09 29138786 29138876 Zm00008a033974 29138786 29278092 Zm00008a033973c Zm00008a033973,Zm00008a033974 simMerged
Zm00008a033974_T01.v1.1.exon.1 chr09 29138786 29138876 Zm00008a033973c 29138786 29278092 Zm00008a033973c Zm00008a033973,Zm00008a033974 simMerged
Zm00008a033974_T01.v1.1.exon.2 chr09 29255925 29256013 Zm00008a033974 29138786 29278092 Zm00008a033973c Zm00008a033973,Zm00008a033974 simMerged
Zm00008a033974_T01.v1.1.exon.2 chr09 29255925 29256013 Zm00008a033973c 29138786 29278092 Zm00008a033973c Zm00008a033973,Zm00008a033974 simMerged
Zm00008a033974_T01.v1.1.exon.3 chr09 29274217 29274303 Zm00008a033974 29138786 29278092 Zm00008a033973c Zm00008a033973,Zm00008a033974 simMerged
Zm00008a033974_T01.v1.1.exon.3 chr09 29274217 29274303 Zm00008a033973c 29138786 29278092 Zm00008a033973c Zm00008a033973,Zm00008a033974 simMerged
Zm00008a033974_T01.v1.1.exon.4 chr09 29275673 29275765 Zm00008a033974 29138786 29278092 Zm00008a033973c Zm00008a033973,Zm00008a033974 simMerged
Zm00008a033974_T01.v1.1.exon.4 chr09 29275673 29275765 Zm00008a033973c 29138786 29278092 Zm00008a033973c Zm00008a033973,Zm00008a033974 simMerged
Zm00008a033974_T01.v1.1.exon.5 chr09 29277742 29278092 Zm00008a033974 29138786 29278092 Zm00008a033973c Zm00008a033973,Zm00008a033974 simMerged
Zm00008a033974_T01.v1.1.exon.5 chr09 29277742 29278092 Zm00008a033973c 29138786 29278092 Zm00008a033973c Zm00008a033973,Zm00008a033974 simMerged
Zm00008a033985_T01.v1.1.exon.1 chr09 30508143 30508326 Zm00008a033985 30508143 30517259 Zm00008a033984c Zm00008a033984,Zm00008a033985 simMerged
Zm00008a033985_T01.v1.1.exon.1 chr09 30508143 30508326 Zm00008a033984c 30508143 30517259 Zm00008a033984c Zm00008a033984,Zm00008a033985 simMerged
Zm00008a033985_T01.v1.1.exon.2 chr09 30517243 30517259 Zm00008a033985 30508143 30517259 Zm00008a033984c Zm00008a033984,Zm00008a033985 simMerged
Zm00008a033985_T01.v1.1.exon.2 chr09 30517243 30517259 Zm00008a033984c 30508143 30517259 Zm00008a033984c Zm00008a033984,Zm00008a033985 simMerged
Zm00008a033988_T01.v1.1.exon.1 chr09 30794042 30794098 Zm00008a033988 30794042 30801767 Zm00008a033987c Zm00008a033987,Zm00008a033988 simMerged
Zm00008a033988_T01.v1.1.exon.1 chr09 30794042 30794098 Zm00008a033987c 30794042 30801767 Zm00008a033987c Zm00008a033987,Zm00008a033988 simMerged
Zm00008a033988_T01.v1.1.exon.2 chr09 30794225 30794904 Zm00008a033988 30794042 30801767 Zm00008a033987c Zm00008a033987,Zm00008a033988 simMerged
Zm00008a033988_T01.v1.1.exon.2 chr09 30794225 30794904 Zm00008a033987c 30794042 30801767 Zm00008a033987c Zm00008a033987,Zm00008a033988 simMerged
Zm00008a033988_T01.v1.1.exon.3 chr09 30795778 30795884 Zm00008a033988 30794042 30801767 Zm00008a033987c Zm00008a033987,Zm00008a033988 simMerged
Zm00008a033988_T01.v1.1.exon.3 chr09 30795778 30795884 Zm00008a033987c 30794042 30801767 Zm00008a033987c Zm00008a033987,Zm00008a033988 simMerged
Zm00008a033988_T01.v1.1.exon.4 chr09 30801514 30801767 Zm00008a033988 30794042 30801767 Zm00008a033987c Zm00008a033987,Zm00008a033988 simMerged
Zm00008a033988_T01.v1.1.exon.4 chr09 30801514 30801767 Zm00008a033987c 30794042 30801767 Zm00008a033987c Zm00008a033987,Zm00008a033988 simMerged
Zm00008a033993_T01.v1.1.exon.1 chr09 30981283 30981681 Zm00008a033993 30981283 30981124 Zm00008a033992c Zm00008a033992,Zm00008a033993 simMerged
Zm00008a033993_T01.v1.1.exon.1 chr09 30981283 30981681 Zm00008a033992c 30981283 30981124 Zm00008a033992c Zm00008a033992,Zm00008a033993 simMerged
Zm00008a033993_T01.v1.1.exon.2 chr09 30980531 30981124 Zm00008a033993 30981283 30981124 Zm00008a033992c Zm00008a033992,Zm00008a033993 simMerged
Zm00008a033993_T01.v1.1.exon.2 chr09 30980531 30981124 Zm00008a033992c 30981283 30981124 Zm00008a033992c Zm00008a033992,Zm00008a033993 simMerged
Zm00008a033996_T01.v1.1.exon.1 chr09 31227384 31227884 Zm00008a033996 31227384 31227884 Zm00008a033995c Zm00008a033995,Zm00008a033996 simMerged
Zm00008a033996_T01.v1.1.exon.1 chr09 31227384 31227884 Zm00008a033995c 31227384 31227884 Zm00008a033995c Zm00008a033995,Zm00008a033996 simMerged
Zm00008a034000_T01.v1.1.exon.1 chr09 31961491 31962558 Zm00008a034000 31961491 31962558 Zm00008a033999c Zm00008a033999,Zm00008a034000 simMerged
Zm00008a034000_T01.v1.1.exon.1 chr09 31961491 31962558 Zm00008a033999c 31961491 31962558 Zm00008a033999c Zm00008a033999,Zm00008a034000 simMerged
Zm00008a034004_T01.v1.1.exon.1 chr09 32318711 32319160 Zm00008a034004 32318711 32322459 Zm00008a034003c Zm00008a034003,Zm00008a034004 simMerged
Zm00008a034004_T01.v1.1.exon.1 chr09 32318711 32319160 Zm00008a034003c 32318711 32322459 Zm00008a034003c Zm00008a034003,Zm00008a034004 simMerged
Zm00008a034004_T01.v1.1.exon.2 chr09 32319254 32319471 Zm00008a034004 32318711 32322459 Zm00008a034003c Zm00008a034003,Zm00008a034004 simMerged
Zm00008a034004_T01.v1.1.exon.2 chr09 32319254 32319471 Zm00008a034003c 32318711 32322459 Zm00008a034003c Zm00008a034003,Zm00008a034004 simMerged
Zm00008a034004_T01.v1.1.exon.3 chr09 32319587 32320155 Zm00008a034004 32318711 32322459 Zm00008a034003c Zm00008a034003,Zm00008a034004 simMerged
Zm00008a034004_T01.v1.1.exon.3 chr09 32319587 32320155 Zm00008a034003c 32318711 32322459 Zm00008a034003c Zm00008a034003,Zm00008a034004 simMerged
Zm00008a034004_T01.v1.1.exon.4 chr09 32320826 32322459 Zm00008a034004 32318711 32322459 Zm00008a034003c Zm00008a034003,Zm00008a034004 simMerged
Zm00008a034004_T01.v1.1.exon.4 chr09 32320826 32322459 Zm00008a034003c 32318711 32322459 Zm00008a034003c Zm00008a034003,Zm00008a034004 simMerged
Zm00008a034012_T01.v1.1.exon.1 chr09 32750885 32751204 Zm00008a034012 32750885 32750707 Zm00008a034011c Zm00008a034011,Zm00008a034012 simMerged
Zm00008a034012_T01.v1.1.exon.1 chr09 32750885 32751204 Zm00008a034011c 32750885 32750707 Zm00008a034011c Zm00008a034011,Zm00008a034012 simMerged
Zm00008a034012_T01.v1.1.exon.2 chr09 32750149 32750707 Zm00008a034012 32750885 32750707 Zm00008a034011c Zm00008a034011,Zm00008a034012 simMerged
Zm00008a034012_T01.v1.1.exon.2 chr09 32750149 32750707 Zm00008a034011c 32750885 32750707 Zm00008a034011c Zm00008a034011,Zm00008a034012 simMerged
Zm00008a034016_T01.v1.1.exon.1 chr09 33510001 33510473 Zm00008a034016 33510001 33513565 Zm00008a034015c Zm00008a034015,Zm00008a034016 simMerged
Zm00008a034016_T01.v1.1.exon.1 chr09 33510001 33510473 Zm00008a034015c 33510001 33513565 Zm00008a034015c Zm00008a034015,Zm00008a034016 simMerged
Zm00008a034016_T01.v1.1.exon.2 chr09 33510730 33510850 Zm00008a034016 33510001 33513565 Zm00008a034015c Zm00008a034015,Zm00008a034016 simMerged
Zm00008a034016_T01.v1.1.exon.2 chr09 33510730 33510850 Zm00008a034015c 33510001 33513565 Zm00008a034015c Zm00008a034015,Zm00008a034016 simMerged
Zm00008a034016_T01.v1.1.exon.3 chr09 33511016 33511227 Zm00008a034016 33510001 33513565 Zm00008a034015c Zm00008a034015,Zm00008a034016 simMerged
Zm00008a034016_T01.v1.1.exon.3 chr09 33511016 33511227 Zm00008a034015c 33510001 33513565 Zm00008a034015c Zm00008a034015,Zm00008a034016 simMerged
Zm00008a034016_T01.v1.1.exon.4 chr09 33511324 33511566 Zm00008a034016 33510001 33513565 Zm00008a034015c Zm00008a034015,Zm00008a034016 simMerged
Zm00008a034016_T01.v1.1.exon.4 chr09 33511324 33511566 Zm00008a034015c 33510001 33513565 Zm00008a034015c Zm00008a034015,Zm00008a034016 simMerged
Zm00008a034016_T01.v1.1.exon.5 chr09 33511848 33511992 Zm00008a034016 33510001 33513565 Zm00008a034015c Zm00008a034015,Zm00008a034016 simMerged
Zm00008a034016_T01.v1.1.exon.5 chr09 33511848 33511992 Zm00008a034015c 33510001 33513565 Zm00008a034015c Zm00008a034015,Zm00008a034016 simMerged
Zm00008a034016_T01.v1.1.exon.6 chr09 33512070 33512155 Zm00008a034016 33510001 33513565 Zm00008a034015c Zm00008a034015,Zm00008a034016 simMerged
Zm00008a034016_T01.v1.1.exon.6 chr09 33512070 33512155 Zm00008a034015c 33510001 33513565 Zm00008a034015c Zm00008a034015,Zm00008a034016 simMerged
Zm00008a034016_T01.v1.1.exon.7 chr09 33512638 33512759 Zm00008a034016 33510001 33513565 Zm00008a034015c Zm00008a034015,Zm00008a034016 simMerged
Zm00008a034016_T01.v1.1.exon.7 chr09 33512638 33512759 Zm00008a034015c 33510001 33513565 Zm00008a034015c Zm00008a034015,Zm00008a034016 simMerged
Zm00008a034016_T01.v1.1.exon.8 chr09 33512856 33513290 Zm00008a034016 33510001 33513565 Zm00008a034015c Zm00008a034015,Zm00008a034016 simMerged
Zm00008a034016_T01.v1.1.exon.8 chr09 33512856 33513290 Zm00008a034015c 33510001 33513565 Zm00008a034015c Zm00008a034015,Zm00008a034016 simMerged
Zm00008a034016_T01.v1.1.exon.9 chr09 33513349 33513565 Zm00008a034016 33510001 33513565 Zm00008a034015c Zm00008a034015,Zm00008a034016 simMerged
Zm00008a034016_T01.v1.1.exon.9 chr09 33513349 33513565 Zm00008a034015c 33510001 33513565 Zm00008a034015c Zm00008a034015,Zm00008a034016 simMerged
Zm00008a034018_T01.v1.1.exon.1 chr09 33517596 33518029 Zm00008a034018 33517596 33527248 Zm00008a034017c Zm00008a034017,Zm00008a034018 simMerged
Zm00008a034018_T01.v1.1.exon.1 chr09 33517596 33518029 Zm00008a034017c 33517596 33527248 Zm00008a034017c Zm00008a034017,Zm00008a034018 simMerged
Zm00008a034018_T01.v1.1.exon.2 chr09 33518122 33518230 Zm00008a034018 33517596 33527248 Zm00008a034017c Zm00008a034017,Zm00008a034018 simMerged
Zm00008a034018_T01.v1.1.exon.2 chr09 33518122 33518230 Zm00008a034017c 33517596 33527248 Zm00008a034017c Zm00008a034017,Zm00008a034018 simMerged
Zm00008a034018_T01.v1.1.exon.3 chr09 33524382 33524446 Zm00008a034018 33517596 33527248 Zm00008a034017c Zm00008a034017,Zm00008a034018 simMerged
Zm00008a034018_T01.v1.1.exon.3 chr09 33524382 33524446 Zm00008a034017c 33517596 33527248 Zm00008a034017c Zm00008a034017,Zm00008a034018 simMerged
Zm00008a034018_T01.v1.1.exon.4 chr09 33524585 33524674 Zm00008a034018 33517596 33527248 Zm00008a034017c Zm00008a034017,Zm00008a034018 simMerged
Zm00008a034018_T01.v1.1.exon.4 chr09 33524585 33524674 Zm00008a034017c 33517596 33527248 Zm00008a034017c Zm00008a034017,Zm00008a034018 simMerged
Zm00008a034018_T01.v1.1.exon.5 chr09 33525175 33525255 Zm00008a034018 33517596 33527248 Zm00008a034017c Zm00008a034017,Zm00008a034018 simMerged
Zm00008a034018_T01.v1.1.exon.5 chr09 33525175 33525255 Zm00008a034017c 33517596 33527248 Zm00008a034017c Zm00008a034017,Zm00008a034018 simMerged
Zm00008a034018_T01.v1.1.exon.6 chr09 33527119 33527248 Zm00008a034018 33517596 33527248 Zm00008a034017c Zm00008a034017,Zm00008a034018 simMerged
Zm00008a034018_T01.v1.1.exon.6 chr09 33527119 33527248 Zm00008a034017c 33517596 33527248 Zm00008a034017c Zm00008a034017,Zm00008a034018 simMerged
Zm00008a034020_T01.v1.1.exon.1 chr09 33750707 33750901 Zm00008a034020 33750707 33745556 Zm00008a034019c Zm00008a034019,Zm00008a034020 simMerged
Zm00008a034020_T01.v1.1.exon.1 chr09 33750707 33750901 Zm00008a034019c 33750707 33745556 Zm00008a034019c Zm00008a034019,Zm00008a034020 simMerged
Zm00008a034020_T01.v1.1.exon.2 chr09 33750544 33750627 Zm00008a034020 33750707 33745556 Zm00008a034019c Zm00008a034019,Zm00008a034020 simMerged
Zm00008a034020_T01.v1.1.exon.2 chr09 33750544 33750627 Zm00008a034019c 33750707 33745556 Zm00008a034019c Zm00008a034019,Zm00008a034020 simMerged
Zm00008a034020_T01.v1.1.exon.3 chr09 33750385 33750446 Zm00008a034020 33750707 33745556 Zm00008a034019c Zm00008a034019,Zm00008a034020 simMerged
Zm00008a034020_T01.v1.1.exon.3 chr09 33750385 33750446 Zm00008a034019c 33750707 33745556 Zm00008a034019c Zm00008a034019,Zm00008a034020 simMerged
Zm00008a034020_T01.v1.1.exon.4 chr09 33749704 33749848 Zm00008a034020 33750707 33745556 Zm00008a034019c Zm00008a034019,Zm00008a034020 simMerged
Zm00008a034020_T01.v1.1.exon.4 chr09 33749704 33749848 Zm00008a034019c 33750707 33745556 Zm00008a034019c Zm00008a034019,Zm00008a034020 simMerged
Zm00008a034020_T01.v1.1.exon.5 chr09 33748520 33748690 Zm00008a034020 33750707 33745556 Zm00008a034019c Zm00008a034019,Zm00008a034020 simMerged
Zm00008a034020_T01.v1.1.exon.5 chr09 33748520 33748690 Zm00008a034019c 33750707 33745556 Zm00008a034019c Zm00008a034019,Zm00008a034020 simMerged
Zm00008a034020_T01.v1.1.exon.6 chr09 33746600 33746815 Zm00008a034020 33750707 33745556 Zm00008a034019c Zm00008a034019,Zm00008a034020 simMerged
Zm00008a034020_T01.v1.1.exon.6 chr09 33746600 33746815 Zm00008a034019c 33750707 33745556 Zm00008a034019c Zm00008a034019,Zm00008a034020 simMerged
Zm00008a034020_T01.v1.1.exon.7 chr09 33746347 33746435 Zm00008a034020 33750707 33745556 Zm00008a034019c Zm00008a034019,Zm00008a034020 simMerged
Zm00008a034020_T01.v1.1.exon.7 chr09 33746347 33746435 Zm00008a034019c 33750707 33745556 Zm00008a034019c Zm00008a034019,Zm00008a034020 simMerged
Zm00008a034020_T01.v1.1.exon.8 chr09 33744737 33745556 Zm00008a034020 33750707 33745556 Zm00008a034019c Zm00008a034019,Zm00008a034020 simMerged
Zm00008a034020_T01.v1.1.exon.8 chr09 33744737 33745556 Zm00008a034019c 33750707 33745556 Zm00008a034019c Zm00008a034019,Zm00008a034020 simMerged
Zm00008a034023_T01.v1.1.exon.1 chr09 34056235 34056269 Zm00008a034023 34056235 34025559 Zm00008a034022c Zm00008a034022,Zm00008a034023 simMerged
Zm00008a034023_T01.v1.1.exon.1 chr09 34056235 34056269 Zm00008a034022c 34056235 34025559 Zm00008a034022c Zm00008a034022,Zm00008a034023 simMerged
Zm00008a034023_T01.v1.1.exon.2 chr09 34055680 34055742 Zm00008a034023 34056235 34025559 Zm00008a034022c Zm00008a034022,Zm00008a034023 simMerged
Zm00008a034023_T01.v1.1.exon.2 chr09 34055680 34055742 Zm00008a034022c 34056235 34025559 Zm00008a034022c Zm00008a034022,Zm00008a034023 simMerged
Zm00008a034023_T01.v1.1.exon.3 chr09 34053685 34053744 Zm00008a034023 34056235 34025559 Zm00008a034022c Zm00008a034022,Zm00008a034023 simMerged
Zm00008a034023_T01.v1.1.exon.3 chr09 34053685 34053744 Zm00008a034022c 34056235 34025559 Zm00008a034022c Zm00008a034022,Zm00008a034023 simMerged
Zm00008a034023_T01.v1.1.exon.4 chr09 34053090 34053300 Zm00008a034023 34056235 34025559 Zm00008a034022c Zm00008a034022,Zm00008a034023 simMerged
Zm00008a034023_T01.v1.1.exon.4 chr09 34053090 34053300 Zm00008a034022c 34056235 34025559 Zm00008a034022c Zm00008a034022,Zm00008a034023 simMerged
Zm00008a034023_T01.v1.1.exon.5 chr09 34025464 34025559 Zm00008a034023 34056235 34025559 Zm00008a034022c Zm00008a034022,Zm00008a034023 simMerged
Zm00008a034023_T01.v1.1.exon.5 chr09 34025464 34025559 Zm00008a034022c 34056235 34025559 Zm00008a034022c Zm00008a034022,Zm00008a034023 simMerged
Zm00008a034031_T01.v1.1.exon.1 chr09 34355681 34356116 Zm00008a034031 34355681 34356801 Zm00008a034030c Zm00008a034030,Zm00008a034031 simMerged
Zm00008a034031_T01.v1.1.exon.1 chr09 34355681 34356116 Zm00008a034030c 34355681 34356801 Zm00008a034030c Zm00008a034030,Zm00008a034031 simMerged
Zm00008a034031_T01.v1.1.exon.2 chr09 34356215 34356801 Zm00008a034031 34355681 34356801 Zm00008a034030c Zm00008a034030,Zm00008a034031 simMerged
Zm00008a034031_T01.v1.1.exon.2 chr09 34356215 34356801 Zm00008a034030c 34355681 34356801 Zm00008a034030c Zm00008a034030,Zm00008a034031 simMerged
Zm00008a034035_T01.v1.1.exon.1 chr09 34483091 34483430 Zm00008a034035 34483091 34484120 Zm00008a034034c Zm00008a034034,Zm00008a034035 simMerged
Zm00008a034035_T01.v1.1.exon.1 chr09 34483091 34483430 Zm00008a034034c 34483091 34484120 Zm00008a034034c Zm00008a034034,Zm00008a034035 simMerged
Zm00008a034035_T01.v1.1.exon.2 chr09 34483534 34484120 Zm00008a034035 34483091 34484120 Zm00008a034034c Zm00008a034034,Zm00008a034035 simMerged
Zm00008a034035_T01.v1.1.exon.2 chr09 34483534 34484120 Zm00008a034034c 34483091 34484120 Zm00008a034034c Zm00008a034034,Zm00008a034035 simMerged
Zm00008a034041_T01.v1.1.exon.1 chr09 34810893 34811031 Zm00008a034041 34810893 34805704 Zm00008a034040c Zm00008a034040,Zm00008a034041 simMerged
Zm00008a034041_T01.v1.1.exon.1 chr09 34810893 34811031 Zm00008a034040c 34810893 34805704 Zm00008a034040c Zm00008a034040,Zm00008a034041 simMerged
Zm00008a034041_T01.v1.1.exon.2 chr09 34810419 34810472 Zm00008a034041 34810893 34805704 Zm00008a034040c Zm00008a034040,Zm00008a034041 simMerged
Zm00008a034041_T01.v1.1.exon.2 chr09 34810419 34810472 Zm00008a034040c 34810893 34805704 Zm00008a034040c Zm00008a034040,Zm00008a034041 simMerged
Zm00008a034041_T01.v1.1.exon.3 chr09 34810262 34810285 Zm00008a034041 34810893 34805704 Zm00008a034040c Zm00008a034040,Zm00008a034041 simMerged
Zm00008a034041_T01.v1.1.exon.3 chr09 34810262 34810285 Zm00008a034040c 34810893 34805704 Zm00008a034040c Zm00008a034040,Zm00008a034041 simMerged
Zm00008a034041_T01.v1.1.exon.4 chr09 34808629 34808787 Zm00008a034041 34810893 34805704 Zm00008a034040c Zm00008a034040,Zm00008a034041 simMerged
Zm00008a034041_T01.v1.1.exon.4 chr09 34808629 34808787 Zm00008a034040c 34810893 34805704 Zm00008a034040c Zm00008a034040,Zm00008a034041 simMerged
Zm00008a034041_T01.v1.1.exon.5 chr09 34805552 34805704 Zm00008a034041 34810893 34805704 Zm00008a034040c Zm00008a034040,Zm00008a034041 simMerged
Zm00008a034041_T01.v1.1.exon.5 chr09 34805552 34805704 Zm00008a034040c 34810893 34805704 Zm00008a034040c Zm00008a034040,Zm00008a034041 simMerged
Zm00008a034046_T01.v1.1.exon.1 chr09 35372073 35372223 Zm00008a034046 35372073 35370017 Zm00008a034045c Zm00008a034045,Zm00008a034046 simMerged
Zm00008a034046_T01.v1.1.exon.1 chr09 35372073 35372223 Zm00008a034045c 35372073 35370017 Zm00008a034045c Zm00008a034045,Zm00008a034046 simMerged
Zm00008a034046_T01.v1.1.exon.2 chr09 35371814 35371968 Zm00008a034046 35372073 35370017 Zm00008a034045c Zm00008a034045,Zm00008a034046 simMerged
Zm00008a034046_T01.v1.1.exon.2 chr09 35371814 35371968 Zm00008a034045c 35372073 35370017 Zm00008a034045c Zm00008a034045,Zm00008a034046 simMerged
Zm00008a034046_T01.v1.1.exon.3 chr09 35369913 35370017 Zm00008a034046 35372073 35370017 Zm00008a034045c Zm00008a034045,Zm00008a034046 simMerged
Zm00008a034046_T01.v1.1.exon.3 chr09 35369913 35370017 Zm00008a034045c 35372073 35370017 Zm00008a034045c Zm00008a034045,Zm00008a034046 simMerged
Zm00008a034054_T01.v1.1.exon.1 chr09 36214190 36214516 Zm00008a034054 36214190 36206819 Zm00008a034053c Zm00008a034053,Zm00008a034054 simMerged
Zm00008a034054_T01.v1.1.exon.1 chr09 36214190 36214516 Zm00008a034053c 36214190 36206819 Zm00008a034053c Zm00008a034053,Zm00008a034054 simMerged
Zm00008a034054_T01.v1.1.exon.2 chr09 36206477 36206819 Zm00008a034054 36214190 36206819 Zm00008a034053c Zm00008a034053,Zm00008a034054 simMerged
Zm00008a034054_T01.v1.1.exon.2 chr09 36206477 36206819 Zm00008a034053c 36214190 36206819 Zm00008a034053c Zm00008a034053,Zm00008a034054 simMerged
Zm00008a034056_T01.v1.1.exon.1 chr09 36416774 36417425 Zm00008a034056 36416774 36407015 Zm00008a034055c Zm00008a034055,Zm00008a034056 simMerged
Zm00008a034056_T01.v1.1.exon.1 chr09 36416774 36417425 Zm00008a034055c 36416774 36407015 Zm00008a034055c Zm00008a034055,Zm00008a034056 simMerged
Zm00008a034056_T01.v1.1.exon.2 chr09 36415580 36416121 Zm00008a034056 36416774 36407015 Zm00008a034055c Zm00008a034055,Zm00008a034056 simMerged
Zm00008a034056_T01.v1.1.exon.2 chr09 36415580 36416121 Zm00008a034055c 36416774 36407015 Zm00008a034055c Zm00008a034055,Zm00008a034056 simMerged
Zm00008a034056_T01.v1.1.exon.3 chr09 36410004 36410097 Zm00008a034056 36416774 36407015 Zm00008a034055c Zm00008a034055,Zm00008a034056 simMerged
Zm00008a034056_T01.v1.1.exon.3 chr09 36410004 36410097 Zm00008a034055c 36416774 36407015 Zm00008a034055c Zm00008a034055,Zm00008a034056 simMerged
Zm00008a034056_T01.v1.1.exon.4 chr09 36406918 36407015 Zm00008a034056 36416774 36407015 Zm00008a034055c Zm00008a034055,Zm00008a034056 simMerged
Zm00008a034056_T01.v1.1.exon.4 chr09 36406918 36407015 Zm00008a034055c 36416774 36407015 Zm00008a034055c Zm00008a034055,Zm00008a034056 simMerged
Zm00008a034058_T01.v1.1.exon.1 chr09 36649827 36649941 Zm00008a034058 36649827 36649196 Zm00008a034057c Zm00008a034057,Zm00008a034058 simMerged
Zm00008a034058_T01.v1.1.exon.1 chr09 36649827 36649941 Zm00008a034057c 36649827 36649196 Zm00008a034057c Zm00008a034057,Zm00008a034058 simMerged
Zm00008a034058_T01.v1.1.exon.2 chr09 36649597 36649748 Zm00008a034058 36649827 36649196 Zm00008a034057c Zm00008a034057,Zm00008a034058 simMerged
Zm00008a034058_T01.v1.1.exon.2 chr09 36649597 36649748 Zm00008a034057c 36649827 36649196 Zm00008a034057c Zm00008a034057,Zm00008a034058 simMerged
Zm00008a034058_T01.v1.1.exon.3 chr09 36649228 36649415 Zm00008a034058 36649827 36649196 Zm00008a034057c Zm00008a034057,Zm00008a034058 simMerged
Zm00008a034058_T01.v1.1.exon.3 chr09 36649228 36649415 Zm00008a034057c 36649827 36649196 Zm00008a034057c Zm00008a034057,Zm00008a034058 simMerged
Zm00008a034058_T01.v1.1.exon.4 chr09 36649043 36649196 Zm00008a034058 36649827 36649196 Zm00008a034057c Zm00008a034057,Zm00008a034058 simMerged
Zm00008a034058_T01.v1.1.exon.4 chr09 36649043 36649196 Zm00008a034057c 36649827 36649196 Zm00008a034057c Zm00008a034057,Zm00008a034058 simMerged
Zm00008a034060_T01.v1.1.exon.1 chr09 36756551 36756931 Zm00008a034060 36756551 36759750 Zm00008a034059c Zm00008a034059,Zm00008a034060 simMerged
Zm00008a034060_T01.v1.1.exon.1 chr09 36756551 36756931 Zm00008a034059c 36756551 36759750 Zm00008a034059c Zm00008a034059,Zm00008a034060 simMerged
Zm00008a034060_T01.v1.1.exon.2 chr09 36757182 36758808 Zm00008a034060 36756551 36759750 Zm00008a034059c Zm00008a034059,Zm00008a034060 simMerged
Zm00008a034060_T01.v1.1.exon.2 chr09 36757182 36758808 Zm00008a034059c 36756551 36759750 Zm00008a034059c Zm00008a034059,Zm00008a034060 simMerged
Zm00008a034060_T01.v1.1.exon.3 chr09 36758902 36759750 Zm00008a034060 36756551 36759750 Zm00008a034059c Zm00008a034059,Zm00008a034060 simMerged
Zm00008a034060_T01.v1.1.exon.3 chr09 36758902 36759750 Zm00008a034059c 36756551 36759750 Zm00008a034059c Zm00008a034059,Zm00008a034060 simMerged
Zm00008a034065_T01.v1.1.exon.1 chr09 36938325 36938494 Zm00008a034065 36938325 36937642 Zm00008a034064c Zm00008a034064,Zm00008a034065 simMerged
Zm00008a034065_T01.v1.1.exon.1 chr09 36938325 36938494 Zm00008a034064c 36938325 36937642 Zm00008a034064c Zm00008a034064,Zm00008a034065 simMerged
Zm00008a034065_T01.v1.1.exon.2 chr09 36938098 36938201 Zm00008a034065 36938325 36937642 Zm00008a034064c Zm00008a034064,Zm00008a034065 simMerged
Zm00008a034065_T01.v1.1.exon.2 chr09 36938098 36938201 Zm00008a034064c 36938325 36937642 Zm00008a034064c Zm00008a034064,Zm00008a034065 simMerged
Zm00008a034065_T01.v1.1.exon.3 chr09 36937010 36937642 Zm00008a034065 36938325 36937642 Zm00008a034064c Zm00008a034064,Zm00008a034065 simMerged
Zm00008a034065_T01.v1.1.exon.3 chr09 36937010 36937642 Zm00008a034064c 36938325 36937642 Zm00008a034064c Zm00008a034064,Zm00008a034065 simMerged
Zm00008a034070_T01.v1.1.exon.1 chr09 37407845 37407970 Zm00008a034070 37407845 37416642 Zm00008a034069c Zm00008a034069,Zm00008a034070 simMerged
Zm00008a034070_T01.v1.1.exon.1 chr09 37407845 37407970 Zm00008a034069c 37407845 37416642 Zm00008a034069c Zm00008a034069,Zm00008a034070 simMerged
Zm00008a034070_T01.v1.1.exon.2 chr09 37408020 37408061 Zm00008a034070 37407845 37416642 Zm00008a034069c Zm00008a034069,Zm00008a034070 simMerged
Zm00008a034070_T01.v1.1.exon.2 chr09 37408020 37408061 Zm00008a034069c 37407845 37416642 Zm00008a034069c Zm00008a034069,Zm00008a034070 simMerged
Zm00008a034070_T01.v1.1.exon.3 chr09 37408685 37408837 Zm00008a034070 37407845 37416642 Zm00008a034069c Zm00008a034069,Zm00008a034070 simMerged
Zm00008a034070_T01.v1.1.exon.3 chr09 37408685 37408837 Zm00008a034069c 37407845 37416642 Zm00008a034069c Zm00008a034069,Zm00008a034070 simMerged
Zm00008a034070_T01.v1.1.exon.4 chr09 37409136 37409197 Zm00008a034070 37407845 37416642 Zm00008a034069c Zm00008a034069,Zm00008a034070 simMerged
Zm00008a034070_T01.v1.1.exon.4 chr09 37409136 37409197 Zm00008a034069c 37407845 37416642 Zm00008a034069c Zm00008a034069,Zm00008a034070 simMerged
Zm00008a034070_T01.v1.1.exon.5 chr09 37409693 37409736 Zm00008a034070 37407845 37416642 Zm00008a034069c Zm00008a034069,Zm00008a034070 simMerged
Zm00008a034070_T01.v1.1.exon.5 chr09 37409693 37409736 Zm00008a034069c 37407845 37416642 Zm00008a034069c Zm00008a034069,Zm00008a034070 simMerged
Zm00008a034070_T01.v1.1.exon.6 chr09 37410112 37410188 Zm00008a034070 37407845 37416642 Zm00008a034069c Zm00008a034069,Zm00008a034070 simMerged
Zm00008a034070_T01.v1.1.exon.6 chr09 37410112 37410188 Zm00008a034069c 37407845 37416642 Zm00008a034069c Zm00008a034069,Zm00008a034070 simMerged
Zm00008a034070_T01.v1.1.exon.7 chr09 37410472 37410558 Zm00008a034070 37407845 37416642 Zm00008a034069c Zm00008a034069,Zm00008a034070 simMerged
Zm00008a034070_T01.v1.1.exon.7 chr09 37410472 37410558 Zm00008a034069c 37407845 37416642 Zm00008a034069c Zm00008a034069,Zm00008a034070 simMerged
Zm00008a034070_T01.v1.1.exon.8 chr09 37412496 37412542 Zm00008a034070 37407845 37416642 Zm00008a034069c Zm00008a034069,Zm00008a034070 simMerged
Zm00008a034070_T01.v1.1.exon.8 chr09 37412496 37412542 Zm00008a034069c 37407845 37416642 Zm00008a034069c Zm00008a034069,Zm00008a034070 simMerged
Zm00008a034070_T01.v1.1.exon.9 chr09 37414168 37414243 Zm00008a034070 37407845 37416642 Zm00008a034069c Zm00008a034069,Zm00008a034070 simMerged
Zm00008a034070_T01.v1.1.exon.9 chr09 37414168 37414243 Zm00008a034069c 37407845 37416642 Zm00008a034069c Zm00008a034069,Zm00008a034070 simMerged
Zm00008a034070_T01.v1.1.exon.10 chr09 37416631 37416642 Zm00008a034070 37407845 37416642 Zm00008a034069c Zm00008a034069,Zm00008a034070 simMerged
Zm00008a034070_T01.v1.1.exon.10 chr09 37416631 37416642 Zm00008a034069c 37407845 37416642 Zm00008a034069c Zm00008a034069,Zm00008a034070 simMerged
Zm00008a034072_T01.v1.1.exon.1 chr09 37688433 37688618 Zm00008a034072 37688433 37688948 Zm00008a034071c Zm00008a034071,Zm00008a034072 simMerged
Zm00008a034072_T01.v1.1.exon.1 chr09 37688433 37688618 Zm00008a034071c 37688433 37688948 Zm00008a034071c Zm00008a034071,Zm00008a034072 simMerged
Zm00008a034072_T01.v1.1.exon.2 chr09 37688639 37688697 Zm00008a034072 37688433 37688948 Zm00008a034071c Zm00008a034071,Zm00008a034072 simMerged
Zm00008a034072_T01.v1.1.exon.2 chr09 37688639 37688697 Zm00008a034071c 37688433 37688948 Zm00008a034071c Zm00008a034071,Zm00008a034072 simMerged
Zm00008a034072_T01.v1.1.exon.3 chr09 37688732 37688948 Zm00008a034072 37688433 37688948 Zm00008a034071c Zm00008a034071,Zm00008a034072 simMerged
Zm00008a034072_T01.v1.1.exon.3 chr09 37688732 37688948 Zm00008a034071c 37688433 37688948 Zm00008a034071c Zm00008a034071,Zm00008a034072 simMerged
Zm00008a034074_T01.v1.1.exon.1 chr09 37820408 37820963 Zm00008a034074 37820408 37820321 Zm00008a034073c Zm00008a034073,Zm00008a034074 simMerged
Zm00008a034074_T01.v1.1.exon.1 chr09 37820408 37820963 Zm00008a034073c 37820408 37820321 Zm00008a034073c Zm00008a034073,Zm00008a034074 simMerged
Zm00008a034074_T01.v1.1.exon.2 chr09 37816972 37820321 Zm00008a034074 37820408 37820321 Zm00008a034073c Zm00008a034073,Zm00008a034074 simMerged
Zm00008a034074_T01.v1.1.exon.2 chr09 37816972 37820321 Zm00008a034073c 37820408 37820321 Zm00008a034073c Zm00008a034073,Zm00008a034074 simMerged
Zm00008a034077_T01.v1.1.exon.1 chr09 37833356 37833780 Zm00008a034077 37833356 37834301 Zm00008a034076c Zm00008a034076,Zm00008a034077 simMerged
Zm00008a034077_T01.v1.1.exon.1 chr09 37833356 37833780 Zm00008a034076c 37833356 37834301 Zm00008a034076c Zm00008a034076,Zm00008a034077 simMerged
Zm00008a034077_T01.v1.1.exon.2 chr09 37834133 37834301 Zm00008a034077 37833356 37834301 Zm00008a034076c Zm00008a034076,Zm00008a034077 simMerged
Zm00008a034077_T01.v1.1.exon.2 chr09 37834133 37834301 Zm00008a034076c 37833356 37834301 Zm00008a034076c Zm00008a034076,Zm00008a034077 simMerged
Zm00008a034081_T01.v1.1.exon.1 chr09 38136756 38137068 Zm00008a034081 38136756 38138232 Zm00008a034080c Zm00008a034080,Zm00008a034081 simMerged
Zm00008a034081_T01.v1.1.exon.1 chr09 38136756 38137068 Zm00008a034080c 38136756 38138232 Zm00008a034080c Zm00008a034080,Zm00008a034081 simMerged
Zm00008a034081_T01.v1.1.exon.2 chr09 38137267 38137453 Zm00008a034081 38136756 38138232 Zm00008a034080c Zm00008a034080,Zm00008a034081 simMerged
Zm00008a034081_T01.v1.1.exon.2 chr09 38137267 38137453 Zm00008a034080c 38136756 38138232 Zm00008a034080c Zm00008a034080,Zm00008a034081 simMerged
Zm00008a034081_T01.v1.1.exon.3 chr09 38137525 38137823 Zm00008a034081 38136756 38138232 Zm00008a034080c Zm00008a034080,Zm00008a034081 simMerged
Zm00008a034081_T01.v1.1.exon.3 chr09 38137525 38137823 Zm00008a034080c 38136756 38138232 Zm00008a034080c Zm00008a034080,Zm00008a034081 simMerged
Zm00008a034081_T01.v1.1.exon.4 chr09 38137908 38138232 Zm00008a034081 38136756 38138232 Zm00008a034080c Zm00008a034080,Zm00008a034081 simMerged
Zm00008a034081_T01.v1.1.exon.4 chr09 38137908 38138232 Zm00008a034080c 38136756 38138232 Zm00008a034080c Zm00008a034080,Zm00008a034081 simMerged
Zm00008a034090_T01.v1.1.exon.1 chr09 38730454 38730507 Zm00008a034090 38730454 38730967 Zm00008a034089c Zm00008a034089,Zm00008a034090 simMerged
Zm00008a034090_T01.v1.1.exon.1 chr09 38730454 38730507 Zm00008a034089c 38730454 38730967 Zm00008a034089c Zm00008a034089,Zm00008a034090 simMerged
Zm00008a034090_T01.v1.1.exon.2 chr09 38730560 38730967 Zm00008a034090 38730454 38730967 Zm00008a034089c Zm00008a034089,Zm00008a034090 simMerged
Zm00008a034090_T01.v1.1.exon.2 chr09 38730560 38730967 Zm00008a034089c 38730454 38730967 Zm00008a034089c Zm00008a034089,Zm00008a034090 simMerged
Zm00008a034092_T01.v1.1.exon.1 chr09 38738906 38738908 Zm00008a034092 38738906 38736793 Zm00008a034091c Zm00008a034091,Zm00008a034092 simMerged
Zm00008a034092_T01.v1.1.exon.1 chr09 38738906 38738908 Zm00008a034091c 38738906 38736793 Zm00008a034091c Zm00008a034091,Zm00008a034092 simMerged
Zm00008a034092_T01.v1.1.exon.2 chr09 38738553 38738708 Zm00008a034092 38738906 38736793 Zm00008a034091c Zm00008a034091,Zm00008a034092 simMerged
Zm00008a034092_T01.v1.1.exon.2 chr09 38738553 38738708 Zm00008a034091c 38738906 38736793 Zm00008a034091c Zm00008a034091,Zm00008a034092 simMerged
Zm00008a034092_T01.v1.1.exon.3 chr09 38738058 38738460 Zm00008a034092 38738906 38736793 Zm00008a034091c Zm00008a034091,Zm00008a034092 simMerged
Zm00008a034092_T01.v1.1.exon.3 chr09 38738058 38738460 Zm00008a034091c 38738906 38736793 Zm00008a034091c Zm00008a034091,Zm00008a034092 simMerged
Zm00008a034092_T01.v1.1.exon.4 chr09 38736585 38736793 Zm00008a034092 38738906 38736793 Zm00008a034091c Zm00008a034091,Zm00008a034092 simMerged
Zm00008a034092_T01.v1.1.exon.4 chr09 38736585 38736793 Zm00008a034091c 38738906 38736793 Zm00008a034091c Zm00008a034091,Zm00008a034092 simMerged
Zm00008a034096_T01.v1.1.exon.1 chr09 38808886 38809333 Zm00008a034096 38808886 38807795 Zm00008a034095c Zm00008a034095,Zm00008a034096 simMerged
Zm00008a034096_T01.v1.1.exon.1 chr09 38808886 38809333 Zm00008a034095c 38808886 38807795 Zm00008a034095c Zm00008a034095,Zm00008a034096 simMerged
Zm00008a034096_T01.v1.1.exon.2 chr09 38808183 38808819 Zm00008a034096 38808886 38807795 Zm00008a034095c Zm00008a034095,Zm00008a034096 simMerged
Zm00008a034096_T01.v1.1.exon.2 chr09 38808183 38808819 Zm00008a034095c 38808886 38807795 Zm00008a034095c Zm00008a034095,Zm00008a034096 simMerged
Zm00008a034096_T01.v1.1.exon.3 chr09 38807809 38808036 Zm00008a034096 38808886 38807795 Zm00008a034095c Zm00008a034095,Zm00008a034096 simMerged
Zm00008a034096_T01.v1.1.exon.3 chr09 38807809 38808036 Zm00008a034095c 38808886 38807795 Zm00008a034095c Zm00008a034095,Zm00008a034096 simMerged
Zm00008a034096_T01.v1.1.exon.4 chr09 38806421 38807795 Zm00008a034096 38808886 38807795 Zm00008a034095c Zm00008a034095,Zm00008a034096 simMerged
Zm00008a034096_T01.v1.1.exon.4 chr09 38806421 38807795 Zm00008a034095c 38808886 38807795 Zm00008a034095c Zm00008a034095,Zm00008a034096 simMerged
Zm00008a034109_T01.v1.1.exon.1 chr09 40715914 40716070 Zm00008a034109 40715914 40719055 Zm00008a034108c Zm00008a034108,Zm00008a034109 simMerged
Zm00008a034109_T01.v1.1.exon.1 chr09 40715914 40716070 Zm00008a034108c 40715914 40719055 Zm00008a034108c Zm00008a034108,Zm00008a034109 simMerged
Zm00008a034109_T01.v1.1.exon.2 chr09 40717787 40717875 Zm00008a034109 40715914 40719055 Zm00008a034108c Zm00008a034108,Zm00008a034109 simMerged
Zm00008a034109_T01.v1.1.exon.2 chr09 40717787 40717875 Zm00008a034108c 40715914 40719055 Zm00008a034108c Zm00008a034108,Zm00008a034109 simMerged
Zm00008a034109_T01.v1.1.exon.3 chr09 40718579 40718656 Zm00008a034109 40715914 40719055 Zm00008a034108c Zm00008a034108,Zm00008a034109 simMerged
Zm00008a034109_T01.v1.1.exon.3 chr09 40718579 40718656 Zm00008a034108c 40715914 40719055 Zm00008a034108c Zm00008a034108,Zm00008a034109 simMerged
Zm00008a034109_T01.v1.1.exon.4 chr09 40718954 40719055 Zm00008a034109 40715914 40719055 Zm00008a034108c Zm00008a034108,Zm00008a034109 simMerged
Zm00008a034109_T01.v1.1.exon.4 chr09 40718954 40719055 Zm00008a034108c 40715914 40719055 Zm00008a034108c Zm00008a034108,Zm00008a034109 simMerged
Zm00008a034113_T01.v1.1.exon.1 chr09 41241529 41241612 Zm00008a034113 41241529 41237425 Zm00008a034112c Zm00008a034112,Zm00008a034113 simMerged
Zm00008a034113_T01.v1.1.exon.1 chr09 41241529 41241612 Zm00008a034112c 41241529 41237425 Zm00008a034112c Zm00008a034112,Zm00008a034113 simMerged
Zm00008a034113_T01.v1.1.exon.2 chr09 41239283 41239366 Zm00008a034113 41241529 41237425 Zm00008a034112c Zm00008a034112,Zm00008a034113 simMerged
Zm00008a034113_T01.v1.1.exon.2 chr09 41239283 41239366 Zm00008a034112c 41241529 41237425 Zm00008a034112c Zm00008a034112,Zm00008a034113 simMerged
Zm00008a034113_T01.v1.1.exon.3 chr09 41238129 41238203 Zm00008a034113 41241529 41237425 Zm00008a034112c Zm00008a034112,Zm00008a034113 simMerged
Zm00008a034113_T01.v1.1.exon.3 chr09 41238129 41238203 Zm00008a034112c 41241529 41237425 Zm00008a034112c Zm00008a034112,Zm00008a034113 simMerged
Zm00008a034113_T01.v1.1.exon.4 chr09 41237116 41237425 Zm00008a034113 41241529 41237425 Zm00008a034112c Zm00008a034112,Zm00008a034113 simMerged
Zm00008a034113_T01.v1.1.exon.4 chr09 41237116 41237425 Zm00008a034112c 41241529 41237425 Zm00008a034112c Zm00008a034112,Zm00008a034113 simMerged
Zm00008a034122_T01.v1.1.exon.1 chr09 42507128 42507313 Zm00008a034122 42507128 42506084 Zm00008a034121c Zm00008a034121,Zm00008a034122 simMerged
Zm00008a034122_T01.v1.1.exon.1 chr09 42507128 42507313 Zm00008a034121c 42507128 42506084 Zm00008a034121c Zm00008a034121,Zm00008a034122 simMerged
Zm00008a034122_T01.v1.1.exon.2 chr09 42506652 42507044 Zm00008a034122 42507128 42506084 Zm00008a034121c Zm00008a034121,Zm00008a034122 simMerged
Zm00008a034122_T01.v1.1.exon.2 chr09 42506652 42507044 Zm00008a034121c 42507128 42506084 Zm00008a034121c Zm00008a034121,Zm00008a034122 simMerged
Zm00008a034122_T01.v1.1.exon.3 chr09 42506064 42506084 Zm00008a034122 42507128 42506084 Zm00008a034121c Zm00008a034121,Zm00008a034122 simMerged
Zm00008a034122_T01.v1.1.exon.3 chr09 42506064 42506084 Zm00008a034121c 42507128 42506084 Zm00008a034121c Zm00008a034121,Zm00008a034122 simMerged
Zm00008a034125_T01.v1.1.exon.1 chr09 42758293 42758425 Zm00008a034125 42758293 42758208 Zm00008a034124c Zm00008a034124,Zm00008a034125 simMerged
Zm00008a034125_T01.v1.1.exon.1 chr09 42758293 42758425 Zm00008a034124c 42758293 42758208 Zm00008a034124c Zm00008a034124,Zm00008a034125 simMerged
Zm00008a034125_T01.v1.1.exon.2 chr09 42757004 42758208 Zm00008a034125 42758293 42758208 Zm00008a034124c Zm00008a034124,Zm00008a034125 simMerged
Zm00008a034125_T01.v1.1.exon.2 chr09 42757004 42758208 Zm00008a034124c 42758293 42758208 Zm00008a034124c Zm00008a034124,Zm00008a034125 simMerged
Zm00008a034127_T01.v1.1.exon.1 chr09 42956071 42957162 Zm00008a034127 42956071 42957162 Zm00008a034126c Zm00008a034126,Zm00008a034127 simMerged
Zm00008a034127_T01.v1.1.exon.1 chr09 42956071 42957162 Zm00008a034126c 42956071 42957162 Zm00008a034126c Zm00008a034126,Zm00008a034127 simMerged
Zm00008a034129_T01.v1.1.exon.1 chr09 43222797 43222862 Zm00008a034129 43222797 43225788 Zm00008a034128c Zm00008a034128,Zm00008a034129 simMerged
Zm00008a034129_T01.v1.1.exon.1 chr09 43222797 43222862 Zm00008a034128c 43222797 43225788 Zm00008a034128c Zm00008a034128,Zm00008a034129 simMerged
Zm00008a034129_T01.v1.1.exon.2 chr09 43224923 43225012 Zm00008a034129 43222797 43225788 Zm00008a034128c Zm00008a034128,Zm00008a034129 simMerged
Zm00008a034129_T01.v1.1.exon.2 chr09 43224923 43225012 Zm00008a034128c 43222797 43225788 Zm00008a034128c Zm00008a034128,Zm00008a034129 simMerged
Zm00008a034129_T01.v1.1.exon.3 chr09 43225127 43225214 Zm00008a034129 43222797 43225788 Zm00008a034128c Zm00008a034128,Zm00008a034129 simMerged
Zm00008a034129_T01.v1.1.exon.3 chr09 43225127 43225214 Zm00008a034128c 43222797 43225788 Zm00008a034128c Zm00008a034128,Zm00008a034129 simMerged
Zm00008a034129_T01.v1.1.exon.4 chr09 43225396 43225788 Zm00008a034129 43222797 43225788 Zm00008a034128c Zm00008a034128,Zm00008a034129 simMerged
Zm00008a034129_T01.v1.1.exon.4 chr09 43225396 43225788 Zm00008a034128c 43222797 43225788 Zm00008a034128c Zm00008a034128,Zm00008a034129 simMerged
Zm00008a034137_T01.v1.1.exon.1 chr09 43745281 43745332 Zm00008a034137 43745281 43722313 Zm00008a034136c Zm00008a034136,Zm00008a034137 simMerged
Zm00008a034137_T01.v1.1.exon.1 chr09 43745281 43745332 Zm00008a034136c 43745281 43722313 Zm00008a034136c Zm00008a034136,Zm00008a034137 simMerged
Zm00008a034137_T01.v1.1.exon.2 chr09 43737749 43738164 Zm00008a034137 43745281 43722313 Zm00008a034136c Zm00008a034136,Zm00008a034137 simMerged
Zm00008a034137_T01.v1.1.exon.2 chr09 43737749 43738164 Zm00008a034136c 43745281 43722313 Zm00008a034136c Zm00008a034136,Zm00008a034137 simMerged
Zm00008a034137_T01.v1.1.exon.3 chr09 43736322 43736510 Zm00008a034137 43745281 43722313 Zm00008a034136c Zm00008a034136,Zm00008a034137 simMerged
Zm00008a034137_T01.v1.1.exon.3 chr09 43736322 43736510 Zm00008a034136c 43745281 43722313 Zm00008a034136c Zm00008a034136,Zm00008a034137 simMerged
Zm00008a034137_T01.v1.1.exon.4 chr09 43735530 43735592 Zm00008a034137 43745281 43722313 Zm00008a034136c Zm00008a034136,Zm00008a034137 simMerged
Zm00008a034137_T01.v1.1.exon.4 chr09 43735530 43735592 Zm00008a034136c 43745281 43722313 Zm00008a034136c Zm00008a034136,Zm00008a034137 simMerged
Zm00008a034137_T01.v1.1.exon.5 chr09 43735293 43735331 Zm00008a034137 43745281 43722313 Zm00008a034136c Zm00008a034136,Zm00008a034137 simMerged
Zm00008a034137_T01.v1.1.exon.5 chr09 43735293 43735331 Zm00008a034136c 43745281 43722313 Zm00008a034136c Zm00008a034136,Zm00008a034137 simMerged
Zm00008a034137_T01.v1.1.exon.6 chr09 43731976 43732034 Zm00008a034137 43745281 43722313 Zm00008a034136c Zm00008a034136,Zm00008a034137 simMerged
Zm00008a034137_T01.v1.1.exon.6 chr09 43731976 43732034 Zm00008a034136c 43745281 43722313 Zm00008a034136c Zm00008a034136,Zm00008a034137 simMerged
Zm00008a034137_T01.v1.1.exon.7 chr09 43722259 43722313 Zm00008a034137 43745281 43722313 Zm00008a034136c Zm00008a034136,Zm00008a034137 simMerged
Zm00008a034137_T01.v1.1.exon.7 chr09 43722259 43722313 Zm00008a034136c 43745281 43722313 Zm00008a034136c Zm00008a034136,Zm00008a034137 simMerged
Zm00008a034145_T01.v1.1.exon.1 chr09 44092774 44092923 Zm00008a034145 44092774 44093477 Zm00008a034144c Zm00008a034144,Zm00008a034145 simMerged
Zm00008a034145_T01.v1.1.exon.1 chr09 44092774 44092923 Zm00008a034144c 44092774 44093477 Zm00008a034144c Zm00008a034144,Zm00008a034145 simMerged
Zm00008a034145_T01.v1.1.exon.2 chr09 44093119 44093477 Zm00008a034145 44092774 44093477 Zm00008a034144c Zm00008a034144,Zm00008a034145 simMerged
Zm00008a034145_T01.v1.1.exon.2 chr09 44093119 44093477 Zm00008a034144c 44092774 44093477 Zm00008a034144c Zm00008a034144,Zm00008a034145 simMerged
Zm00008a034147_T01.v1.1.exon.1 chr09 44271788 44272087 Zm00008a034147 44271788 44275124 Zm00008a034146c Zm00008a034146,Zm00008a034147 simMerged
Zm00008a034147_T01.v1.1.exon.1 chr09 44271788 44272087 Zm00008a034146c 44271788 44275124 Zm00008a034146c Zm00008a034146,Zm00008a034147 simMerged
Zm00008a034147_T01.v1.1.exon.2 chr09 44272178 44272296 Zm00008a034147 44271788 44275124 Zm00008a034146c Zm00008a034146,Zm00008a034147 simMerged
Zm00008a034147_T01.v1.1.exon.2 chr09 44272178 44272296 Zm00008a034146c 44271788 44275124 Zm00008a034146c Zm00008a034146,Zm00008a034147 simMerged
Zm00008a034147_T01.v1.1.exon.3 chr09 44272405 44272502 Zm00008a034147 44271788 44275124 Zm00008a034146c Zm00008a034146,Zm00008a034147 simMerged
Zm00008a034147_T01.v1.1.exon.3 chr09 44272405 44272502 Zm00008a034146c 44271788 44275124 Zm00008a034146c Zm00008a034146,Zm00008a034147 simMerged
Zm00008a034147_T01.v1.1.exon.4 chr09 44272675 44272734 Zm00008a034147 44271788 44275124 Zm00008a034146c Zm00008a034146,Zm00008a034147 simMerged
Zm00008a034147_T01.v1.1.exon.4 chr09 44272675 44272734 Zm00008a034146c 44271788 44275124 Zm00008a034146c Zm00008a034146,Zm00008a034147 simMerged
Zm00008a034147_T01.v1.1.exon.5 chr09 44272818 44272864 Zm00008a034147 44271788 44275124 Zm00008a034146c Zm00008a034146,Zm00008a034147 simMerged
Zm00008a034147_T01.v1.1.exon.5 chr09 44272818 44272864 Zm00008a034146c 44271788 44275124 Zm00008a034146c Zm00008a034146,Zm00008a034147 simMerged
Zm00008a034147_T01.v1.1.exon.6 chr09 44272936 44273130 Zm00008a034147 44271788 44275124 Zm00008a034146c Zm00008a034146,Zm00008a034147 simMerged
Zm00008a034147_T01.v1.1.exon.6 chr09 44272936 44273130 Zm00008a034146c 44271788 44275124 Zm00008a034146c Zm00008a034146,Zm00008a034147 simMerged
Zm00008a034147_T01.v1.1.exon.7 chr09 44273214 44273260 Zm00008a034147 44271788 44275124 Zm00008a034146c Zm00008a034146,Zm00008a034147 simMerged
Zm00008a034147_T01.v1.1.exon.7 chr09 44273214 44273260 Zm00008a034146c 44271788 44275124 Zm00008a034146c Zm00008a034146,Zm00008a034147 simMerged
Zm00008a034147_T01.v1.1.exon.8 chr09 44273348 44273414 Zm00008a034147 44271788 44275124 Zm00008a034146c Zm00008a034146,Zm00008a034147 simMerged
Zm00008a034147_T01.v1.1.exon.8 chr09 44273348 44273414 Zm00008a034146c 44271788 44275124 Zm00008a034146c Zm00008a034146,Zm00008a034147 simMerged
Zm00008a034147_T01.v1.1.exon.9 chr09 44273495 44273595 Zm00008a034147 44271788 44275124 Zm00008a034146c Zm00008a034146,Zm00008a034147 simMerged
Zm00008a034147_T01.v1.1.exon.9 chr09 44273495 44273595 Zm00008a034146c 44271788 44275124 Zm00008a034146c Zm00008a034146,Zm00008a034147 simMerged
Zm00008a034147_T01.v1.1.exon.10 chr09 44273729 44273809 Zm00008a034147 44271788 44275124 Zm00008a034146c Zm00008a034146,Zm00008a034147 simMerged
Zm00008a034147_T01.v1.1.exon.10 chr09 44273729 44273809 Zm00008a034146c 44271788 44275124 Zm00008a034146c Zm00008a034146,Zm00008a034147 simMerged
Zm00008a034147_T01.v1.1.exon.11 chr09 44274040 44274181 Zm00008a034147 44271788 44275124 Zm00008a034146c Zm00008a034146,Zm00008a034147 simMerged
Zm00008a034147_T01.v1.1.exon.11 chr09 44274040 44274181 Zm00008a034146c 44271788 44275124 Zm00008a034146c Zm00008a034146,Zm00008a034147 simMerged
Zm00008a034147_T01.v1.1.exon.12 chr09 44274273 44274335 Zm00008a034147 44271788 44275124 Zm00008a034146c Zm00008a034146,Zm00008a034147 simMerged
Zm00008a034147_T01.v1.1.exon.12 chr09 44274273 44274335 Zm00008a034146c 44271788 44275124 Zm00008a034146c Zm00008a034146,Zm00008a034147 simMerged
Zm00008a034147_T01.v1.1.exon.13 chr09 44274435 44274518 Zm00008a034147 44271788 44275124 Zm00008a034146c Zm00008a034146,Zm00008a034147 simMerged
Zm00008a034147_T01.v1.1.exon.13 chr09 44274435 44274518 Zm00008a034146c 44271788 44275124 Zm00008a034146c Zm00008a034146,Zm00008a034147 simMerged
Zm00008a034147_T01.v1.1.exon.14 chr09 44274598 44275124 Zm00008a034147 44271788 44275124 Zm00008a034146c Zm00008a034146,Zm00008a034147 simMerged
Zm00008a034147_T01.v1.1.exon.14 chr09 44274598 44275124 Zm00008a034146c 44271788 44275124 Zm00008a034146c Zm00008a034146,Zm00008a034147 simMerged
Zm00008a034150_T01.v1.1.exon.1 chr09 44482537 44482672 Zm00008a034150 44482537 44484982 Zm00008a034149c Zm00008a034149,Zm00008a034150 simMerged
Zm00008a034150_T01.v1.1.exon.1 chr09 44482537 44482672 Zm00008a034149c 44482537 44484982 Zm00008a034149c Zm00008a034149,Zm00008a034150 simMerged
Zm00008a034150_T01.v1.1.exon.2 chr09 44482867 44483013 Zm00008a034150 44482537 44484982 Zm00008a034149c Zm00008a034149,Zm00008a034150 simMerged
Zm00008a034150_T01.v1.1.exon.2 chr09 44482867 44483013 Zm00008a034149c 44482537 44484982 Zm00008a034149c Zm00008a034149,Zm00008a034150 simMerged
Zm00008a034150_T01.v1.1.exon.3 chr09 44483196 44483236 Zm00008a034150 44482537 44484982 Zm00008a034149c Zm00008a034149,Zm00008a034150 simMerged
Zm00008a034150_T01.v1.1.exon.3 chr09 44483196 44483236 Zm00008a034149c 44482537 44484982 Zm00008a034149c Zm00008a034149,Zm00008a034150 simMerged
Zm00008a034150_T01.v1.1.exon.4 chr09 44483392 44483523 Zm00008a034150 44482537 44484982 Zm00008a034149c Zm00008a034149,Zm00008a034150 simMerged
Zm00008a034150_T01.v1.1.exon.4 chr09 44483392 44483523 Zm00008a034149c 44482537 44484982 Zm00008a034149c Zm00008a034149,Zm00008a034150 simMerged
Zm00008a034150_T01.v1.1.exon.5 chr09 44483631 44483758 Zm00008a034150 44482537 44484982 Zm00008a034149c Zm00008a034149,Zm00008a034150 simMerged
Zm00008a034150_T01.v1.1.exon.5 chr09 44483631 44483758 Zm00008a034149c 44482537 44484982 Zm00008a034149c Zm00008a034149,Zm00008a034150 simMerged
Zm00008a034150_T01.v1.1.exon.6 chr09 44484311 44484982 Zm00008a034150 44482537 44484982 Zm00008a034149c Zm00008a034149,Zm00008a034150 simMerged
Zm00008a034150_T01.v1.1.exon.6 chr09 44484311 44484982 Zm00008a034149c 44482537 44484982 Zm00008a034149c Zm00008a034149,Zm00008a034150 simMerged
Zm00008a034152_T01.v1.1.exon.1 chr09 44736473 44736645 Zm00008a034152 44736473 44736981 Zm00008a034151c Zm00008a034151,Zm00008a034152 simMerged
Zm00008a034152_T01.v1.1.exon.1 chr09 44736473 44736645 Zm00008a034151c 44736473 44736981 Zm00008a034151c Zm00008a034151,Zm00008a034152 simMerged
Zm00008a034152_T01.v1.1.exon.2 chr09 44736909 44736981 Zm00008a034152 44736473 44736981 Zm00008a034151c Zm00008a034151,Zm00008a034152 simMerged
Zm00008a034152_T01.v1.1.exon.2 chr09 44736909 44736981 Zm00008a034151c 44736473 44736981 Zm00008a034151c Zm00008a034151,Zm00008a034152 simMerged
Zm00008a034154_T01.v1.1.exon.1 chr09 44908839 44909210 Zm00008a034154 44908839 44909210 Zm00008a034153c Zm00008a034153,Zm00008a034154 simMerged
Zm00008a034154_T01.v1.1.exon.1 chr09 44908839 44909210 Zm00008a034153c 44908839 44909210 Zm00008a034153c Zm00008a034153,Zm00008a034154 simMerged
Zm00008a034159_T01.v1.1.exon.1 chr09 45041731 45041820 Zm00008a034159 45041731 45024826 Zm00008a034158c Zm00008a034158,Zm00008a034159 simMerged
Zm00008a034159_T01.v1.1.exon.1 chr09 45041731 45041820 Zm00008a034158c 45041731 45024826 Zm00008a034158c Zm00008a034158,Zm00008a034159 simMerged
Zm00008a034159_T01.v1.1.exon.2 chr09 45025361 45025525 Zm00008a034159 45041731 45024826 Zm00008a034158c Zm00008a034158,Zm00008a034159 simMerged
Zm00008a034159_T01.v1.1.exon.2 chr09 45025361 45025525 Zm00008a034158c 45041731 45024826 Zm00008a034158c Zm00008a034158,Zm00008a034159 simMerged
Zm00008a034159_T01.v1.1.exon.3 chr09 45024803 45024826 Zm00008a034159 45041731 45024826 Zm00008a034158c Zm00008a034158,Zm00008a034159 simMerged
Zm00008a034159_T01.v1.1.exon.3 chr09 45024803 45024826 Zm00008a034158c 45041731 45024826 Zm00008a034158c Zm00008a034158,Zm00008a034159 simMerged
Zm00008a034163_T01.v1.1.exon.1 chr09 45224106 45225380 Zm00008a034163 45224106 45228705 Zm00008a034162c Zm00008a034162,Zm00008a034163 simMerged
Zm00008a034163_T01.v1.1.exon.1 chr09 45224106 45225380 Zm00008a034162c 45224106 45228705 Zm00008a034162c Zm00008a034162,Zm00008a034163 simMerged
Zm00008a034163_T01.v1.1.exon.2 chr09 45228090 45228173 Zm00008a034163 45224106 45228705 Zm00008a034162c Zm00008a034162,Zm00008a034163 simMerged
Zm00008a034163_T01.v1.1.exon.2 chr09 45228090 45228173 Zm00008a034162c 45224106 45228705 Zm00008a034162c Zm00008a034162,Zm00008a034163 simMerged
Zm00008a034163_T01.v1.1.exon.3 chr09 45228676 45228705 Zm00008a034163 45224106 45228705 Zm00008a034162c Zm00008a034162,Zm00008a034163 simMerged
Zm00008a034163_T01.v1.1.exon.3 chr09 45228676 45228705 Zm00008a034162c 45224106 45228705 Zm00008a034162c Zm00008a034162,Zm00008a034163 simMerged
Zm00008a034165_T01.v1.1.exon.1 chr09 45669661 45669747 Zm00008a034165 45669661 45669591 Zm00008a034164c Zm00008a034164,Zm00008a034165 simMerged
Zm00008a034165_T01.v1.1.exon.1 chr09 45669661 45669747 Zm00008a034164c 45669661 45669591 Zm00008a034164c Zm00008a034164,Zm00008a034165 simMerged
Zm00008a034165_T01.v1.1.exon.2 chr09 45669439 45669591 Zm00008a034165 45669661 45669591 Zm00008a034164c Zm00008a034164,Zm00008a034165 simMerged
Zm00008a034165_T01.v1.1.exon.2 chr09 45669439 45669591 Zm00008a034164c 45669661 45669591 Zm00008a034164c Zm00008a034164,Zm00008a034165 simMerged
Zm00008a034171_T01.v1.1.exon.1 chr09 45862747 45863009 Zm00008a034171 45862747 45863199 Zm00008a034170c Zm00008a034170,Zm00008a034171 simMerged
Zm00008a034171_T01.v1.1.exon.1 chr09 45862747 45863009 Zm00008a034170c 45862747 45863199 Zm00008a034170c Zm00008a034170,Zm00008a034171 simMerged
Zm00008a034171_T01.v1.1.exon.2 chr09 45863113 45863199 Zm00008a034171 45862747 45863199 Zm00008a034170c Zm00008a034170,Zm00008a034171 simMerged
Zm00008a034171_T01.v1.1.exon.2 chr09 45863113 45863199 Zm00008a034170c 45862747 45863199 Zm00008a034170c Zm00008a034170,Zm00008a034171 simMerged
Zm00008a034175_T01.v1.1.exon.1 chr09 46158479 46158844 Zm00008a034175 46158479 46162312 Zm00008a034174c Zm00008a034174,Zm00008a034175 simMerged
Zm00008a034175_T01.v1.1.exon.1 chr09 46158479 46158844 Zm00008a034174c 46158479 46162312 Zm00008a034174c Zm00008a034174,Zm00008a034175 simMerged
Zm00008a034175_T01.v1.1.exon.2 chr09 46160356 46160696 Zm00008a034175 46158479 46162312 Zm00008a034174c Zm00008a034174,Zm00008a034175 simMerged
Zm00008a034175_T01.v1.1.exon.2 chr09 46160356 46160696 Zm00008a034174c 46158479 46162312 Zm00008a034174c Zm00008a034174,Zm00008a034175 simMerged
Zm00008a034175_T01.v1.1.exon.3 chr09 46161892 46162312 Zm00008a034175 46158479 46162312 Zm00008a034174c Zm00008a034174,Zm00008a034175 simMerged
Zm00008a034175_T01.v1.1.exon.3 chr09 46161892 46162312 Zm00008a034174c 46158479 46162312 Zm00008a034174c Zm00008a034174,Zm00008a034175 simMerged
Zm00008a034177_T01.v1.1.exon.1 chr09 46260924 46261103 Zm00008a034177 46260924 46262291 Zm00008a034176c Zm00008a034176,Zm00008a034177 simMerged
Zm00008a034177_T01.v1.1.exon.1 chr09 46260924 46261103 Zm00008a034176c 46260924 46262291 Zm00008a034176c Zm00008a034176,Zm00008a034177 simMerged
Zm00008a034177_T01.v1.1.exon.2 chr09 46261304 46262291 Zm00008a034177 46260924 46262291 Zm00008a034176c Zm00008a034176,Zm00008a034177 simMerged
Zm00008a034177_T01.v1.1.exon.2 chr09 46261304 46262291 Zm00008a034176c 46260924 46262291 Zm00008a034176c Zm00008a034176,Zm00008a034177 simMerged
Zm00008a034181_T01.v1.1.exon.1 chr09 46708716 46708761 Zm00008a034181 46708716 46722121 Zm00008a034180c Zm00008a034180,Zm00008a034181 simMerged
Zm00008a034181_T01.v1.1.exon.1 chr09 46708716 46708761 Zm00008a034180c 46708716 46722121 Zm00008a034180c Zm00008a034180,Zm00008a034181 simMerged
Zm00008a034181_T01.v1.1.exon.2 chr09 46716115 46716251 Zm00008a034181 46708716 46722121 Zm00008a034180c Zm00008a034180,Zm00008a034181 simMerged
Zm00008a034181_T01.v1.1.exon.2 chr09 46716115 46716251 Zm00008a034180c 46708716 46722121 Zm00008a034180c Zm00008a034180,Zm00008a034181 simMerged
Zm00008a034181_T01.v1.1.exon.3 chr09 46716356 46716622 Zm00008a034181 46708716 46722121 Zm00008a034180c Zm00008a034180,Zm00008a034181 simMerged
Zm00008a034181_T01.v1.1.exon.3 chr09 46716356 46716622 Zm00008a034180c 46708716 46722121 Zm00008a034180c Zm00008a034180,Zm00008a034181 simMerged
Zm00008a034181_T01.v1.1.exon.4 chr09 46721259 46722121 Zm00008a034181 46708716 46722121 Zm00008a034180c Zm00008a034180,Zm00008a034181 simMerged
Zm00008a034181_T01.v1.1.exon.4 chr09 46721259 46722121 Zm00008a034180c 46708716 46722121 Zm00008a034180c Zm00008a034180,Zm00008a034181 simMerged
Zm00008a034183_T01.v1.1.exon.1 chr09 46738370 46738628 Zm00008a034183 46738370 46737208 Zm00008a034182c Zm00008a034182,Zm00008a034183 simMerged
Zm00008a034183_T01.v1.1.exon.1 chr09 46738370 46738628 Zm00008a034182c 46738370 46737208 Zm00008a034182c Zm00008a034182,Zm00008a034183 simMerged
Zm00008a034183_T01.v1.1.exon.2 chr09 46738186 46738275 Zm00008a034183 46738370 46737208 Zm00008a034182c Zm00008a034182,Zm00008a034183 simMerged
Zm00008a034183_T01.v1.1.exon.2 chr09 46738186 46738275 Zm00008a034182c 46738370 46737208 Zm00008a034182c Zm00008a034182,Zm00008a034183 simMerged
Zm00008a034183_T01.v1.1.exon.3 chr09 46736932 46737208 Zm00008a034183 46738370 46737208 Zm00008a034182c Zm00008a034182,Zm00008a034183 simMerged
Zm00008a034183_T01.v1.1.exon.3 chr09 46736932 46737208 Zm00008a034182c 46738370 46737208 Zm00008a034182c Zm00008a034182,Zm00008a034183 simMerged
Zm00008a034188_T01.v1.1.exon.1 chr09 47870679 47870787 Zm00008a034188 47870679 47803770 Zm00008a034187c Zm00008a034187,Zm00008a034188 simMerged
Zm00008a034188_T01.v1.1.exon.1 chr09 47870679 47870787 Zm00008a034187c 47870679 47803770 Zm00008a034187c Zm00008a034187,Zm00008a034188 simMerged
Zm00008a034188_T01.v1.1.exon.2 chr09 47870537 47870578 Zm00008a034188 47870679 47803770 Zm00008a034187c Zm00008a034187,Zm00008a034188 simMerged
Zm00008a034188_T01.v1.1.exon.2 chr09 47870537 47870578 Zm00008a034187c 47870679 47803770 Zm00008a034187c Zm00008a034187,Zm00008a034188 simMerged
Zm00008a034188_T01.v1.1.exon.3 chr09 47803523 47803770 Zm00008a034188 47870679 47803770 Zm00008a034187c Zm00008a034187,Zm00008a034188 simMerged
Zm00008a034188_T01.v1.1.exon.3 chr09 47803523 47803770 Zm00008a034187c 47870679 47803770 Zm00008a034187c Zm00008a034187,Zm00008a034188 simMerged
Zm00008a034191_T01.v1.1.exon.1 chr09 48023972 48024123 Zm00008a034191 48023972 48034883 Zm00008a034190c Zm00008a034190,Zm00008a034191 simMerged
Zm00008a034191_T01.v1.1.exon.1 chr09 48023972 48024123 Zm00008a034190c 48023972 48034883 Zm00008a034190c Zm00008a034190,Zm00008a034191 simMerged
Zm00008a034191_T01.v1.1.exon.2 chr09 48024206 48024385 Zm00008a034191 48023972 48034883 Zm00008a034190c Zm00008a034190,Zm00008a034191 simMerged
Zm00008a034191_T01.v1.1.exon.2 chr09 48024206 48024385 Zm00008a034190c 48023972 48034883 Zm00008a034190c Zm00008a034190,Zm00008a034191 simMerged
Zm00008a034191_T01.v1.1.exon.3 chr09 48024974 48025048 Zm00008a034191 48023972 48034883 Zm00008a034190c Zm00008a034190,Zm00008a034191 simMerged
Zm00008a034191_T01.v1.1.exon.3 chr09 48024974 48025048 Zm00008a034190c 48023972 48034883 Zm00008a034190c Zm00008a034190,Zm00008a034191 simMerged
Zm00008a034191_T01.v1.1.exon.4 chr09 48030159 48030284 Zm00008a034191 48023972 48034883 Zm00008a034190c Zm00008a034190,Zm00008a034191 simMerged
Zm00008a034191_T01.v1.1.exon.4 chr09 48030159 48030284 Zm00008a034190c 48023972 48034883 Zm00008a034190c Zm00008a034190,Zm00008a034191 simMerged
Zm00008a034191_T01.v1.1.exon.5 chr09 48030373 48030462 Zm00008a034191 48023972 48034883 Zm00008a034190c Zm00008a034190,Zm00008a034191 simMerged
Zm00008a034191_T01.v1.1.exon.5 chr09 48030373 48030462 Zm00008a034190c 48023972 48034883 Zm00008a034190c Zm00008a034190,Zm00008a034191 simMerged
Zm00008a034191_T01.v1.1.exon.6 chr09 48033388 48033438 Zm00008a034191 48023972 48034883 Zm00008a034190c Zm00008a034190,Zm00008a034191 simMerged
Zm00008a034191_T01.v1.1.exon.6 chr09 48033388 48033438 Zm00008a034190c 48023972 48034883 Zm00008a034190c Zm00008a034190,Zm00008a034191 simMerged
Zm00008a034191_T01.v1.1.exon.7 chr09 48033526 48033609 Zm00008a034191 48023972 48034883 Zm00008a034190c Zm00008a034190,Zm00008a034191 simMerged
Zm00008a034191_T01.v1.1.exon.7 chr09 48033526 48033609 Zm00008a034190c 48023972 48034883 Zm00008a034190c Zm00008a034190,Zm00008a034191 simMerged
Zm00008a034191_T01.v1.1.exon.8 chr09 48033714 48033803 Zm00008a034191 48023972 48034883 Zm00008a034190c Zm00008a034190,Zm00008a034191 simMerged
Zm00008a034191_T01.v1.1.exon.8 chr09 48033714 48033803 Zm00008a034190c 48023972 48034883 Zm00008a034190c Zm00008a034190,Zm00008a034191 simMerged
Zm00008a034191_T01.v1.1.exon.9 chr09 48033916 48034017 Zm00008a034191 48023972 48034883 Zm00008a034190c Zm00008a034190,Zm00008a034191 simMerged
Zm00008a034191_T01.v1.1.exon.9 chr09 48033916 48034017 Zm00008a034190c 48023972 48034883 Zm00008a034190c Zm00008a034190,Zm00008a034191 simMerged
Zm00008a034191_T01.v1.1.exon.10 chr09 48034088 48034183 Zm00008a034191 48023972 48034883 Zm00008a034190c Zm00008a034190,Zm00008a034191 simMerged
Zm00008a034191_T01.v1.1.exon.10 chr09 48034088 48034183 Zm00008a034190c 48023972 48034883 Zm00008a034190c Zm00008a034190,Zm00008a034191 simMerged
Zm00008a034191_T01.v1.1.exon.11 chr09 48034281 48034352 Zm00008a034191 48023972 48034883 Zm00008a034190c Zm00008a034190,Zm00008a034191 simMerged
Zm00008a034191_T01.v1.1.exon.11 chr09 48034281 48034352 Zm00008a034190c 48023972 48034883 Zm00008a034190c Zm00008a034190,Zm00008a034191 simMerged
Zm00008a034191_T01.v1.1.exon.12 chr09 48034434 48034529 Zm00008a034191 48023972 48034883 Zm00008a034190c Zm00008a034190,Zm00008a034191 simMerged
Zm00008a034191_T01.v1.1.exon.12 chr09 48034434 48034529 Zm00008a034190c 48023972 48034883 Zm00008a034190c Zm00008a034190,Zm00008a034191 simMerged
Zm00008a034191_T01.v1.1.exon.13 chr09 48034614 48034705 Zm00008a034191 48023972 48034883 Zm00008a034190c Zm00008a034190,Zm00008a034191 simMerged
Zm00008a034191_T01.v1.1.exon.13 chr09 48034614 48034705 Zm00008a034190c 48023972 48034883 Zm00008a034190c Zm00008a034190,Zm00008a034191 simMerged
Zm00008a034191_T01.v1.1.exon.14 chr09 48034719 48034782 Zm00008a034191 48023972 48034883 Zm00008a034190c Zm00008a034190,Zm00008a034191 simMerged
Zm00008a034191_T01.v1.1.exon.14 chr09 48034719 48034782 Zm00008a034190c 48023972 48034883 Zm00008a034190c Zm00008a034190,Zm00008a034191 simMerged
Zm00008a034191_T01.v1.1.exon.15 chr09 48034848 48034883 Zm00008a034191 48023972 48034883 Zm00008a034190c Zm00008a034190,Zm00008a034191 simMerged
Zm00008a034191_T01.v1.1.exon.15 chr09 48034848 48034883 Zm00008a034190c 48023972 48034883 Zm00008a034190c Zm00008a034190,Zm00008a034191 simMerged
Zm00008a034194_T01.v1.1.exon.1 chr09 48177542 48177677 Zm00008a034194 48177542 48192142 Zm00008a034193c Zm00008a034193,Zm00008a034194 simMerged
Zm00008a034194_T01.v1.1.exon.1 chr09 48177542 48177677 Zm00008a034193c 48177542 48192142 Zm00008a034193c Zm00008a034193,Zm00008a034194 simMerged
Zm00008a034194_T01.v1.1.exon.2 chr09 48191512 48192050 Zm00008a034194 48177542 48192142 Zm00008a034193c Zm00008a034193,Zm00008a034194 simMerged
Zm00008a034194_T01.v1.1.exon.2 chr09 48191512 48192050 Zm00008a034193c 48177542 48192142 Zm00008a034193c Zm00008a034193,Zm00008a034194 simMerged
Zm00008a034194_T01.v1.1.exon.3 chr09 48192127 48192142 Zm00008a034194 48177542 48192142 Zm00008a034193c Zm00008a034193,Zm00008a034194 simMerged
Zm00008a034194_T01.v1.1.exon.3 chr09 48192127 48192142 Zm00008a034193c 48177542 48192142 Zm00008a034193c Zm00008a034193,Zm00008a034194 simMerged
Zm00008a034197_T01.v1.1.exon.1 chr09 48420871 48420980 Zm00008a034197 48420871 48421811 Zm00008a034196c Zm00008a034196,Zm00008a034197 simMerged
Zm00008a034197_T01.v1.1.exon.1 chr09 48420871 48420980 Zm00008a034196c 48420871 48421811 Zm00008a034196c Zm00008a034196,Zm00008a034197 simMerged
Zm00008a034197_T01.v1.1.exon.2 chr09 48421067 48421307 Zm00008a034197 48420871 48421811 Zm00008a034196c Zm00008a034196,Zm00008a034197 simMerged
Zm00008a034197_T01.v1.1.exon.2 chr09 48421067 48421307 Zm00008a034196c 48420871 48421811 Zm00008a034196c Zm00008a034196,Zm00008a034197 simMerged
Zm00008a034197_T01.v1.1.exon.3 chr09 48421443 48421492 Zm00008a034197 48420871 48421811 Zm00008a034196c Zm00008a034196,Zm00008a034197 simMerged
Zm00008a034197_T01.v1.1.exon.3 chr09 48421443 48421492 Zm00008a034196c 48420871 48421811 Zm00008a034196c Zm00008a034196,Zm00008a034197 simMerged
Zm00008a034197_T01.v1.1.exon.4 chr09 48421565 48421712 Zm00008a034197 48420871 48421811 Zm00008a034196c Zm00008a034196,Zm00008a034197 simMerged
Zm00008a034197_T01.v1.1.exon.4 chr09 48421565 48421712 Zm00008a034196c 48420871 48421811 Zm00008a034196c Zm00008a034196,Zm00008a034197 simMerged
Zm00008a034197_T01.v1.1.exon.5 chr09 48421791 48421811 Zm00008a034197 48420871 48421811 Zm00008a034196c Zm00008a034196,Zm00008a034197 simMerged
Zm00008a034197_T01.v1.1.exon.5 chr09 48421791 48421811 Zm00008a034196c 48420871 48421811 Zm00008a034196c Zm00008a034196,Zm00008a034197 simMerged
Zm00008a034200_T01.v1.1.exon.1 chr09 48588050 48588132 Zm00008a034200 48588050 48601184 Zm00008a034199c Zm00008a034199,Zm00008a034200 simMerged
Zm00008a034200_T01.v1.1.exon.1 chr09 48588050 48588132 Zm00008a034199c 48588050 48601184 Zm00008a034199c Zm00008a034199,Zm00008a034200 simMerged
Zm00008a034200_T01.v1.1.exon.2 chr09 48600425 48600752 Zm00008a034200 48588050 48601184 Zm00008a034199c Zm00008a034199,Zm00008a034200 simMerged
Zm00008a034200_T01.v1.1.exon.2 chr09 48600425 48600752 Zm00008a034199c 48588050 48601184 Zm00008a034199c Zm00008a034199,Zm00008a034200 simMerged
Zm00008a034200_T01.v1.1.exon.3 chr09 48600798 48601184 Zm00008a034200 48588050 48601184 Zm00008a034199c Zm00008a034199,Zm00008a034200 simMerged
Zm00008a034200_T01.v1.1.exon.3 chr09 48600798 48601184 Zm00008a034199c 48588050 48601184 Zm00008a034199c Zm00008a034199,Zm00008a034200 simMerged
Zm00008a034204_T01.v1.1.exon.1 chr09 48767191 48767328 Zm00008a034204 48767191 48794908 Zm00008a034203c Zm00008a034203,Zm00008a034204 simMerged
Zm00008a034204_T01.v1.1.exon.1 chr09 48767191 48767328 Zm00008a034203c 48767191 48794908 Zm00008a034203c Zm00008a034203,Zm00008a034204 simMerged
Zm00008a034204_T01.v1.1.exon.2 chr09 48770072 48770175 Zm00008a034204 48767191 48794908 Zm00008a034203c Zm00008a034203,Zm00008a034204 simMerged
Zm00008a034204_T01.v1.1.exon.2 chr09 48770072 48770175 Zm00008a034203c 48767191 48794908 Zm00008a034203c Zm00008a034203,Zm00008a034204 simMerged
Zm00008a034204_T01.v1.1.exon.3 chr09 48770644 48770748 Zm00008a034204 48767191 48794908 Zm00008a034203c Zm00008a034203,Zm00008a034204 simMerged
Zm00008a034204_T01.v1.1.exon.3 chr09 48770644 48770748 Zm00008a034203c 48767191 48794908 Zm00008a034203c Zm00008a034203,Zm00008a034204 simMerged
Zm00008a034204_T01.v1.1.exon.4 chr09 48771134 48771269 Zm00008a034204 48767191 48794908 Zm00008a034203c Zm00008a034203,Zm00008a034204 simMerged
Zm00008a034204_T01.v1.1.exon.4 chr09 48771134 48771269 Zm00008a034203c 48767191 48794908 Zm00008a034203c Zm00008a034203,Zm00008a034204 simMerged
Zm00008a034204_T01.v1.1.exon.5 chr09 48771975 48772050 Zm00008a034204 48767191 48794908 Zm00008a034203c Zm00008a034203,Zm00008a034204 simMerged
Zm00008a034204_T01.v1.1.exon.5 chr09 48771975 48772050 Zm00008a034203c 48767191 48794908 Zm00008a034203c Zm00008a034203,Zm00008a034204 simMerged
Zm00008a034204_T01.v1.1.exon.6 chr09 48772643 48772717 Zm00008a034204 48767191 48794908 Zm00008a034203c Zm00008a034203,Zm00008a034204 simMerged
Zm00008a034204_T01.v1.1.exon.6 chr09 48772643 48772717 Zm00008a034203c 48767191 48794908 Zm00008a034203c Zm00008a034203,Zm00008a034204 simMerged
Zm00008a034204_T01.v1.1.exon.7 chr09 48773059 48773145 Zm00008a034204 48767191 48794908 Zm00008a034203c Zm00008a034203,Zm00008a034204 simMerged
Zm00008a034204_T01.v1.1.exon.7 chr09 48773059 48773145 Zm00008a034203c 48767191 48794908 Zm00008a034203c Zm00008a034203,Zm00008a034204 simMerged
Zm00008a034204_T01.v1.1.exon.8 chr09 48787553 48788076 Zm00008a034204 48767191 48794908 Zm00008a034203c Zm00008a034203,Zm00008a034204 simMerged
Zm00008a034204_T01.v1.1.exon.8 chr09 48787553 48788076 Zm00008a034203c 48767191 48794908 Zm00008a034203c Zm00008a034203,Zm00008a034204 simMerged
Zm00008a034204_T01.v1.1.exon.9 chr09 48788182 48788463 Zm00008a034204 48767191 48794908 Zm00008a034203c Zm00008a034203,Zm00008a034204 simMerged
Zm00008a034204_T01.v1.1.exon.9 chr09 48788182 48788463 Zm00008a034203c 48767191 48794908 Zm00008a034203c Zm00008a034203,Zm00008a034204 simMerged
Zm00008a034204_T01.v1.1.exon.10 chr09 48788550 48788666 Zm00008a034204 48767191 48794908 Zm00008a034203c Zm00008a034203,Zm00008a034204 simMerged
Zm00008a034204_T01.v1.1.exon.10 chr09 48788550 48788666 Zm00008a034203c 48767191 48794908 Zm00008a034203c Zm00008a034203,Zm00008a034204 simMerged
Zm00008a034204_T01.v1.1.exon.11 chr09 48793339 48794908 Zm00008a034204 48767191 48794908 Zm00008a034203c Zm00008a034203,Zm00008a034204 simMerged
Zm00008a034204_T01.v1.1.exon.11 chr09 48793339 48794908 Zm00008a034203c 48767191 48794908 Zm00008a034203c Zm00008a034203,Zm00008a034204 simMerged
Zm00008a034207_T01.v1.1.exon.1 chr09 49696672 49696682 Zm00008a034207 49696672 49692548 Zm00008a034206c Zm00008a034206,Zm00008a034207 simMerged
Zm00008a034207_T01.v1.1.exon.1 chr09 49696672 49696682 Zm00008a034206c 49696672 49692548 Zm00008a034206c Zm00008a034206,Zm00008a034207 simMerged
Zm00008a034207_T01.v1.1.exon.2 chr09 49695147 49695237 Zm00008a034207 49696672 49692548 Zm00008a034206c Zm00008a034206,Zm00008a034207 simMerged
Zm00008a034207_T01.v1.1.exon.2 chr09 49695147 49695237 Zm00008a034206c 49696672 49692548 Zm00008a034206c Zm00008a034206,Zm00008a034207 simMerged
Zm00008a034207_T01.v1.1.exon.3 chr09 49692375 49692548 Zm00008a034207 49696672 49692548 Zm00008a034206c Zm00008a034206,Zm00008a034207 simMerged
Zm00008a034207_T01.v1.1.exon.3 chr09 49692375 49692548 Zm00008a034206c 49696672 49692548 Zm00008a034206c Zm00008a034206,Zm00008a034207 simMerged
Zm00008a034215_T01.v1.1.exon.1 chr09 51036741 51036979 Zm00008a034215 51036741 51036604 Zm00008a034214c Zm00008a034214,Zm00008a034215 simMerged
Zm00008a034215_T01.v1.1.exon.1 chr09 51036741 51036979 Zm00008a034214c 51036741 51036604 Zm00008a034214c Zm00008a034214,Zm00008a034215 simMerged
Zm00008a034215_T01.v1.1.exon.2 chr09 51036457 51036604 Zm00008a034215 51036741 51036604 Zm00008a034214c Zm00008a034214,Zm00008a034215 simMerged
Zm00008a034215_T01.v1.1.exon.2 chr09 51036457 51036604 Zm00008a034214c 51036741 51036604 Zm00008a034214c Zm00008a034214,Zm00008a034215 simMerged
Zm00008a034218_T01.v1.1.exon.1 chr09 51186516 51186678 Zm00008a034218 51186516 51184725 Zm00008a034217c Zm00008a034217,Zm00008a034218 simMerged
Zm00008a034218_T01.v1.1.exon.1 chr09 51186516 51186678 Zm00008a034217c 51186516 51184725 Zm00008a034217c Zm00008a034217,Zm00008a034218 simMerged
Zm00008a034218_T01.v1.1.exon.2 chr09 51186184 51186433 Zm00008a034218 51186516 51184725 Zm00008a034217c Zm00008a034217,Zm00008a034218 simMerged
Zm00008a034218_T01.v1.1.exon.2 chr09 51186184 51186433 Zm00008a034217c 51186516 51184725 Zm00008a034217c Zm00008a034217,Zm00008a034218 simMerged
Zm00008a034218_T01.v1.1.exon.3 chr09 51185723 51185790 Zm00008a034218 51186516 51184725 Zm00008a034217c Zm00008a034217,Zm00008a034218 simMerged
Zm00008a034218_T01.v1.1.exon.3 chr09 51185723 51185790 Zm00008a034217c 51186516 51184725 Zm00008a034217c Zm00008a034217,Zm00008a034218 simMerged
Zm00008a034218_T01.v1.1.exon.4 chr09 51185210 51185260 Zm00008a034218 51186516 51184725 Zm00008a034217c Zm00008a034217,Zm00008a034218 simMerged
Zm00008a034218_T01.v1.1.exon.4 chr09 51185210 51185260 Zm00008a034217c 51186516 51184725 Zm00008a034217c Zm00008a034217,Zm00008a034218 simMerged
Zm00008a034218_T01.v1.1.exon.5 chr09 51185040 51185123 Zm00008a034218 51186516 51184725 Zm00008a034217c Zm00008a034217,Zm00008a034218 simMerged
Zm00008a034218_T01.v1.1.exon.5 chr09 51185040 51185123 Zm00008a034217c 51186516 51184725 Zm00008a034217c Zm00008a034217,Zm00008a034218 simMerged
Zm00008a034218_T01.v1.1.exon.6 chr09 51184855 51184959 Zm00008a034218 51186516 51184725 Zm00008a034217c Zm00008a034217,Zm00008a034218 simMerged
Zm00008a034218_T01.v1.1.exon.6 chr09 51184855 51184959 Zm00008a034217c 51186516 51184725 Zm00008a034217c Zm00008a034217,Zm00008a034218 simMerged
Zm00008a034218_T01.v1.1.exon.7 chr09 51184469 51184725 Zm00008a034218 51186516 51184725 Zm00008a034217c Zm00008a034217,Zm00008a034218 simMerged
Zm00008a034218_T01.v1.1.exon.7 chr09 51184469 51184725 Zm00008a034217c 51186516 51184725 Zm00008a034217c Zm00008a034217,Zm00008a034218 simMerged
Zm00008a034221_T01.v1.1.exon.1 chr09 51547016 51547178 Zm00008a034221 51547016 51515083 Zm00008a034220c Zm00008a034220,Zm00008a034221 simMerged
Zm00008a034221_T01.v1.1.exon.1 chr09 51547016 51547178 Zm00008a034220c 51547016 51515083 Zm00008a034220c Zm00008a034220,Zm00008a034221 simMerged
Zm00008a034221_T01.v1.1.exon.2 chr09 51544925 51545824 Zm00008a034221 51547016 51515083 Zm00008a034220c Zm00008a034220,Zm00008a034221 simMerged
Zm00008a034221_T01.v1.1.exon.2 chr09 51544925 51545824 Zm00008a034220c 51547016 51515083 Zm00008a034220c Zm00008a034220,Zm00008a034221 simMerged
Zm00008a034221_T01.v1.1.exon.3 chr09 51544024 51544098 Zm00008a034221 51547016 51515083 Zm00008a034220c Zm00008a034220,Zm00008a034221 simMerged
Zm00008a034221_T01.v1.1.exon.3 chr09 51544024 51544098 Zm00008a034220c 51547016 51515083 Zm00008a034220c Zm00008a034220,Zm00008a034221 simMerged
Zm00008a034221_T01.v1.1.exon.4 chr09 51543864 51543898 Zm00008a034221 51547016 51515083 Zm00008a034220c Zm00008a034220,Zm00008a034221 simMerged
Zm00008a034221_T01.v1.1.exon.4 chr09 51543864 51543898 Zm00008a034220c 51547016 51515083 Zm00008a034220c Zm00008a034220,Zm00008a034221 simMerged
Zm00008a034221_T01.v1.1.exon.5 chr09 51543685 51543763 Zm00008a034221 51547016 51515083 Zm00008a034220c Zm00008a034220,Zm00008a034221 simMerged
Zm00008a034221_T01.v1.1.exon.5 chr09 51543685 51543763 Zm00008a034220c 51547016 51515083 Zm00008a034220c Zm00008a034220,Zm00008a034221 simMerged
Zm00008a034221_T01.v1.1.exon.6 chr09 51540170 51540259 Zm00008a034221 51547016 51515083 Zm00008a034220c Zm00008a034220,Zm00008a034221 simMerged
Zm00008a034221_T01.v1.1.exon.6 chr09 51540170 51540259 Zm00008a034220c 51547016 51515083 Zm00008a034220c Zm00008a034220,Zm00008a034221 simMerged
Zm00008a034221_T01.v1.1.exon.7 chr09 51540011 51540086 Zm00008a034221 51547016 51515083 Zm00008a034220c Zm00008a034220,Zm00008a034221 simMerged
Zm00008a034221_T01.v1.1.exon.7 chr09 51540011 51540086 Zm00008a034220c 51547016 51515083 Zm00008a034220c Zm00008a034220,Zm00008a034221 simMerged
Zm00008a034221_T01.v1.1.exon.8 chr09 51534204 51534282 Zm00008a034221 51547016 51515083 Zm00008a034220c Zm00008a034220,Zm00008a034221 simMerged
Zm00008a034221_T01.v1.1.exon.8 chr09 51534204 51534282 Zm00008a034220c 51547016 51515083 Zm00008a034220c Zm00008a034220,Zm00008a034221 simMerged
Zm00008a034221_T01.v1.1.exon.9 chr09 51533950 51534084 Zm00008a034221 51547016 51515083 Zm00008a034220c Zm00008a034220,Zm00008a034221 simMerged
Zm00008a034221_T01.v1.1.exon.9 chr09 51533950 51534084 Zm00008a034220c 51547016 51515083 Zm00008a034220c Zm00008a034220,Zm00008a034221 simMerged
Zm00008a034221_T01.v1.1.exon.10 chr09 51533489 51533587 Zm00008a034221 51547016 51515083 Zm00008a034220c Zm00008a034220,Zm00008a034221 simMerged
Zm00008a034221_T01.v1.1.exon.10 chr09 51533489 51533587 Zm00008a034220c 51547016 51515083 Zm00008a034220c Zm00008a034220,Zm00008a034221 simMerged
Zm00008a034221_T01.v1.1.exon.11 chr09 51533100 51533201 Zm00008a034221 51547016 51515083 Zm00008a034220c Zm00008a034220,Zm00008a034221 simMerged
Zm00008a034221_T01.v1.1.exon.11 chr09 51533100 51533201 Zm00008a034220c 51547016 51515083 Zm00008a034220c Zm00008a034220,Zm00008a034221 simMerged
Zm00008a034221_T01.v1.1.exon.12 chr09 51532948 51533031 Zm00008a034221 51547016 51515083 Zm00008a034220c Zm00008a034220,Zm00008a034221 simMerged
Zm00008a034221_T01.v1.1.exon.12 chr09 51532948 51533031 Zm00008a034220c 51547016 51515083 Zm00008a034220c Zm00008a034220,Zm00008a034221 simMerged
Zm00008a034221_T01.v1.1.exon.13 chr09 51532175 51532267 Zm00008a034221 51547016 51515083 Zm00008a034220c Zm00008a034220,Zm00008a034221 simMerged
Zm00008a034221_T01.v1.1.exon.13 chr09 51532175 51532267 Zm00008a034220c 51547016 51515083 Zm00008a034220c Zm00008a034220,Zm00008a034221 simMerged
Zm00008a034221_T01.v1.1.exon.14 chr09 51524240 51524288 Zm00008a034221 51547016 51515083 Zm00008a034220c Zm00008a034220,Zm00008a034221 simMerged
Zm00008a034221_T01.v1.1.exon.14 chr09 51524240 51524288 Zm00008a034220c 51547016 51515083 Zm00008a034220c Zm00008a034220,Zm00008a034221 simMerged
Zm00008a034221_T01.v1.1.exon.15 chr09 51524028 51524133 Zm00008a034221 51547016 51515083 Zm00008a034220c Zm00008a034220,Zm00008a034221 simMerged
Zm00008a034221_T01.v1.1.exon.15 chr09 51524028 51524133 Zm00008a034220c 51547016 51515083 Zm00008a034220c Zm00008a034220,Zm00008a034221 simMerged
Zm00008a034221_T01.v1.1.exon.16 chr09 51516781 51517100 Zm00008a034221 51547016 51515083 Zm00008a034220c Zm00008a034220,Zm00008a034221 simMerged
Zm00008a034221_T01.v1.1.exon.16 chr09 51516781 51517100 Zm00008a034220c 51547016 51515083 Zm00008a034220c Zm00008a034220,Zm00008a034221 simMerged
Zm00008a034221_T01.v1.1.exon.17 chr09 51516607 51516710 Zm00008a034221 51547016 51515083 Zm00008a034220c Zm00008a034220,Zm00008a034221 simMerged
Zm00008a034221_T01.v1.1.exon.17 chr09 51516607 51516710 Zm00008a034220c 51547016 51515083 Zm00008a034220c Zm00008a034220,Zm00008a034221 simMerged
Zm00008a034221_T01.v1.1.exon.18 chr09 51516467 51516516 Zm00008a034221 51547016 51515083 Zm00008a034220c Zm00008a034220,Zm00008a034221 simMerged
Zm00008a034221_T01.v1.1.exon.18 chr09 51516467 51516516 Zm00008a034220c 51547016 51515083 Zm00008a034220c Zm00008a034220,Zm00008a034221 simMerged
Zm00008a034221_T01.v1.1.exon.19 chr09 51515331 51515373 Zm00008a034221 51547016 51515083 Zm00008a034220c Zm00008a034220,Zm00008a034221 simMerged
Zm00008a034221_T01.v1.1.exon.19 chr09 51515331 51515373 Zm00008a034220c 51547016 51515083 Zm00008a034220c Zm00008a034220,Zm00008a034221 simMerged
Zm00008a034221_T01.v1.1.exon.20 chr09 51514759 51515083 Zm00008a034221 51547016 51515083 Zm00008a034220c Zm00008a034220,Zm00008a034221 simMerged
Zm00008a034221_T01.v1.1.exon.20 chr09 51514759 51515083 Zm00008a034220c 51547016 51515083 Zm00008a034220c Zm00008a034220,Zm00008a034221 simMerged
Zm00008a034226_T01.v1.1.exon.1 chr09 52821713 52822210 Zm00008a034226 52821713 52822210 Zm00008a034225c Zm00008a034225,Zm00008a034226 simMerged
Zm00008a034226_T01.v1.1.exon.1 chr09 52821713 52822210 Zm00008a034225c 52821713 52822210 Zm00008a034225c Zm00008a034225,Zm00008a034226 simMerged
Zm00008a034229_T01.v1.1.exon.1 chr09 53304827 53305410 Zm00008a034229 53304827 53310716 Zm00008a034228c Zm00008a034228,Zm00008a034229 simMerged
Zm00008a034229_T01.v1.1.exon.1 chr09 53304827 53305410 Zm00008a034228c 53304827 53310716 Zm00008a034228c Zm00008a034228,Zm00008a034229 simMerged
Zm00008a034229_T01.v1.1.exon.2 chr09 53305537 53305641 Zm00008a034229 53304827 53310716 Zm00008a034228c Zm00008a034228,Zm00008a034229 simMerged
Zm00008a034229_T01.v1.1.exon.2 chr09 53305537 53305641 Zm00008a034228c 53304827 53310716 Zm00008a034228c Zm00008a034228,Zm00008a034229 simMerged
Zm00008a034229_T01.v1.1.exon.3 chr09 53305733 53305780 Zm00008a034229 53304827 53310716 Zm00008a034228c Zm00008a034228,Zm00008a034229 simMerged
Zm00008a034229_T01.v1.1.exon.3 chr09 53305733 53305780 Zm00008a034228c 53304827 53310716 Zm00008a034228c Zm00008a034228,Zm00008a034229 simMerged
Zm00008a034229_T01.v1.1.exon.4 chr09 53305919 53306038 Zm00008a034229 53304827 53310716 Zm00008a034228c Zm00008a034228,Zm00008a034229 simMerged
Zm00008a034229_T01.v1.1.exon.4 chr09 53305919 53306038 Zm00008a034228c 53304827 53310716 Zm00008a034228c Zm00008a034228,Zm00008a034229 simMerged
Zm00008a034229_T01.v1.1.exon.5 chr09 53306245 53306379 Zm00008a034229 53304827 53310716 Zm00008a034228c Zm00008a034228,Zm00008a034229 simMerged
Zm00008a034229_T01.v1.1.exon.5 chr09 53306245 53306379 Zm00008a034228c 53304827 53310716 Zm00008a034228c Zm00008a034228,Zm00008a034229 simMerged
Zm00008a034229_T01.v1.1.exon.6 chr09 53309210 53310716 Zm00008a034229 53304827 53310716 Zm00008a034228c Zm00008a034228,Zm00008a034229 simMerged
Zm00008a034229_T01.v1.1.exon.6 chr09 53309210 53310716 Zm00008a034228c 53304827 53310716 Zm00008a034228c Zm00008a034228,Zm00008a034229 simMerged
Zm00008a034232_T01.v1.1.exon.1 chr09 54010471 54010571 Zm00008a034232 54010471 54009177 Zm00008a034231c Zm00008a034231,Zm00008a034232 simMerged
Zm00008a034232_T01.v1.1.exon.1 chr09 54010471 54010571 Zm00008a034231c 54010471 54009177 Zm00008a034231c Zm00008a034231,Zm00008a034232 simMerged
Zm00008a034232_T01.v1.1.exon.2 chr09 54010286 54010409 Zm00008a034232 54010471 54009177 Zm00008a034231c Zm00008a034231,Zm00008a034232 simMerged
Zm00008a034232_T01.v1.1.exon.2 chr09 54010286 54010409 Zm00008a034231c 54010471 54009177 Zm00008a034231c Zm00008a034231,Zm00008a034232 simMerged
Zm00008a034232_T01.v1.1.exon.3 chr09 54009707 54009937 Zm00008a034232 54010471 54009177 Zm00008a034231c Zm00008a034231,Zm00008a034232 simMerged
Zm00008a034232_T01.v1.1.exon.3 chr09 54009707 54009937 Zm00008a034231c 54010471 54009177 Zm00008a034231c Zm00008a034231,Zm00008a034232 simMerged
Zm00008a034232_T01.v1.1.exon.4 chr09 54009427 54009597 Zm00008a034232 54010471 54009177 Zm00008a034231c Zm00008a034231,Zm00008a034232 simMerged
Zm00008a034232_T01.v1.1.exon.4 chr09 54009427 54009597 Zm00008a034231c 54010471 54009177 Zm00008a034231c Zm00008a034231,Zm00008a034232 simMerged
Zm00008a034232_T01.v1.1.exon.5 chr09 54008899 54009177 Zm00008a034232 54010471 54009177 Zm00008a034231c Zm00008a034231,Zm00008a034232 simMerged
Zm00008a034232_T01.v1.1.exon.5 chr09 54008899 54009177 Zm00008a034231c 54010471 54009177 Zm00008a034231c Zm00008a034231,Zm00008a034232 simMerged
Zm00008a034234_T01.v1.1.exon.1 chr09 54044945 54045036 Zm00008a034234 54044945 54057341 Zm00008a034233c Zm00008a034233,Zm00008a034234 simMerged
Zm00008a034234_T01.v1.1.exon.1 chr09 54044945 54045036 Zm00008a034233c 54044945 54057341 Zm00008a034233c Zm00008a034233,Zm00008a034234 simMerged
Zm00008a034234_T01.v1.1.exon.2 chr09 54048866 54048947 Zm00008a034234 54044945 54057341 Zm00008a034233c Zm00008a034233,Zm00008a034234 simMerged
Zm00008a034234_T01.v1.1.exon.2 chr09 54048866 54048947 Zm00008a034233c 54044945 54057341 Zm00008a034233c Zm00008a034233,Zm00008a034234 simMerged
Zm00008a034234_T01.v1.1.exon.3 chr09 54049044 54049058 Zm00008a034234 54044945 54057341 Zm00008a034233c Zm00008a034233,Zm00008a034234 simMerged
Zm00008a034234_T01.v1.1.exon.3 chr09 54049044 54049058 Zm00008a034233c 54044945 54057341 Zm00008a034233c Zm00008a034233,Zm00008a034234 simMerged
Zm00008a034234_T01.v1.1.exon.4 chr09 54057126 54057341 Zm00008a034234 54044945 54057341 Zm00008a034233c Zm00008a034233,Zm00008a034234 simMerged
Zm00008a034234_T01.v1.1.exon.4 chr09 54057126 54057341 Zm00008a034233c 54044945 54057341 Zm00008a034233c Zm00008a034233,Zm00008a034234 simMerged
Zm00008a034236_T01.v1.1.exon.1 chr09 54806063 54806219 Zm00008a034236 54806063 54814694 Zm00008a034235c Zm00008a034235,Zm00008a034236 simMerged
Zm00008a034236_T01.v1.1.exon.1 chr09 54806063 54806219 Zm00008a034235c 54806063 54814694 Zm00008a034235c Zm00008a034235,Zm00008a034236 simMerged
Zm00008a034236_T01.v1.1.exon.2 chr09 54811842 54811970 Zm00008a034236 54806063 54814694 Zm00008a034235c Zm00008a034235,Zm00008a034236 simMerged
Zm00008a034236_T01.v1.1.exon.2 chr09 54811842 54811970 Zm00008a034235c 54806063 54814694 Zm00008a034235c Zm00008a034235,Zm00008a034236 simMerged
Zm00008a034236_T01.v1.1.exon.3 chr09 54814618 54814694 Zm00008a034236 54806063 54814694 Zm00008a034235c Zm00008a034235,Zm00008a034236 simMerged
Zm00008a034236_T01.v1.1.exon.3 chr09 54814618 54814694 Zm00008a034235c 54806063 54814694 Zm00008a034235c Zm00008a034235,Zm00008a034236 simMerged
Zm00008a034241_T01.v1.1.exon.1 chr09 56544047 56544419 Zm00008a034241 56544047 56547188 Zm00008a034240c Zm00008a034240,Zm00008a034241 simMerged
Zm00008a034241_T01.v1.1.exon.1 chr09 56544047 56544419 Zm00008a034240c 56544047 56547188 Zm00008a034240c Zm00008a034240,Zm00008a034241 simMerged
Zm00008a034241_T01.v1.1.exon.2 chr09 56544655 56544732 Zm00008a034241 56544047 56547188 Zm00008a034240c Zm00008a034240,Zm00008a034241 simMerged
Zm00008a034241_T01.v1.1.exon.2 chr09 56544655 56544732 Zm00008a034240c 56544047 56547188 Zm00008a034240c Zm00008a034240,Zm00008a034241 simMerged
Zm00008a034241_T01.v1.1.exon.3 chr09 56544870 56544947 Zm00008a034241 56544047 56547188 Zm00008a034240c Zm00008a034240,Zm00008a034241 simMerged
Zm00008a034241_T01.v1.1.exon.3 chr09 56544870 56544947 Zm00008a034240c 56544047 56547188 Zm00008a034240c Zm00008a034240,Zm00008a034241 simMerged
Zm00008a034241_T01.v1.1.exon.4 chr09 56546994 56547188 Zm00008a034241 56544047 56547188 Zm00008a034240c Zm00008a034240,Zm00008a034241 simMerged
Zm00008a034241_T01.v1.1.exon.4 chr09 56546994 56547188 Zm00008a034240c 56544047 56547188 Zm00008a034240c Zm00008a034240,Zm00008a034241 simMerged
Zm00008a034250_T01.v1.1.exon.1 chr09 57834545 57834701 Zm00008a034250 57834545 57829616 Zm00008a034249c Zm00008a034249,Zm00008a034250 simMerged
Zm00008a034250_T01.v1.1.exon.1 chr09 57834545 57834701 Zm00008a034249c 57834545 57829616 Zm00008a034249c Zm00008a034249,Zm00008a034250 simMerged
Zm00008a034250_T01.v1.1.exon.2 chr09 57833123 57833269 Zm00008a034250 57834545 57829616 Zm00008a034249c Zm00008a034249,Zm00008a034250 simMerged
Zm00008a034250_T01.v1.1.exon.2 chr09 57833123 57833269 Zm00008a034249c 57834545 57829616 Zm00008a034249c Zm00008a034249,Zm00008a034250 simMerged
Zm00008a034250_T01.v1.1.exon.3 chr09 57832376 57832492 Zm00008a034250 57834545 57829616 Zm00008a034249c Zm00008a034249,Zm00008a034250 simMerged
Zm00008a034250_T01.v1.1.exon.3 chr09 57832376 57832492 Zm00008a034249c 57834545 57829616 Zm00008a034249c Zm00008a034249,Zm00008a034250 simMerged
Zm00008a034250_T01.v1.1.exon.4 chr09 57829576 57829616 Zm00008a034250 57834545 57829616 Zm00008a034249c Zm00008a034249,Zm00008a034250 simMerged
Zm00008a034250_T01.v1.1.exon.4 chr09 57829576 57829616 Zm00008a034249c 57834545 57829616 Zm00008a034249c Zm00008a034249,Zm00008a034250 simMerged
Zm00008a034255_T01.v1.1.exon.1 chr09 58097273 58097432 Zm00008a034255 58097273 58092882 Zm00008a034254c Zm00008a034254,Zm00008a034255 simMerged
Zm00008a034255_T01.v1.1.exon.1 chr09 58097273 58097432 Zm00008a034254c 58097273 58092882 Zm00008a034254c Zm00008a034254,Zm00008a034255 simMerged
Zm00008a034255_T01.v1.1.exon.2 chr09 58097031 58097250 Zm00008a034255 58097273 58092882 Zm00008a034254c Zm00008a034254,Zm00008a034255 simMerged
Zm00008a034255_T01.v1.1.exon.2 chr09 58097031 58097250 Zm00008a034254c 58097273 58092882 Zm00008a034254c Zm00008a034254,Zm00008a034255 simMerged
Zm00008a034255_T01.v1.1.exon.3 chr09 58095456 58095958 Zm00008a034255 58097273 58092882 Zm00008a034254c Zm00008a034254,Zm00008a034255 simMerged
Zm00008a034255_T01.v1.1.exon.3 chr09 58095456 58095958 Zm00008a034254c 58097273 58092882 Zm00008a034254c Zm00008a034254,Zm00008a034255 simMerged
Zm00008a034255_T01.v1.1.exon.4 chr09 58094143 58094481 Zm00008a034255 58097273 58092882 Zm00008a034254c Zm00008a034254,Zm00008a034255 simMerged
Zm00008a034255_T01.v1.1.exon.4 chr09 58094143 58094481 Zm00008a034254c 58097273 58092882 Zm00008a034254c Zm00008a034254,Zm00008a034255 simMerged
Zm00008a034255_T01.v1.1.exon.5 chr09 58092964 58093540 Zm00008a034255 58097273 58092882 Zm00008a034254c Zm00008a034254,Zm00008a034255 simMerged
Zm00008a034255_T01.v1.1.exon.5 chr09 58092964 58093540 Zm00008a034254c 58097273 58092882 Zm00008a034254c Zm00008a034254,Zm00008a034255 simMerged
Zm00008a034255_T01.v1.1.exon.6 chr09 58092529 58092882 Zm00008a034255 58097273 58092882 Zm00008a034254c Zm00008a034254,Zm00008a034255 simMerged
Zm00008a034255_T01.v1.1.exon.6 chr09 58092529 58092882 Zm00008a034254c 58097273 58092882 Zm00008a034254c Zm00008a034254,Zm00008a034255 simMerged
Zm00008a034258_T01.v1.1.exon.1 chr09 58966342 58966685 Zm00008a034258 58966342 58969797 Zm00008a034257c Zm00008a034257,Zm00008a034258 simMerged
Zm00008a034258_T01.v1.1.exon.1 chr09 58966342 58966685 Zm00008a034257c 58966342 58969797 Zm00008a034257c Zm00008a034257,Zm00008a034258 simMerged
Zm00008a034258_T01.v1.1.exon.2 chr09 58966790 58966895 Zm00008a034258 58966342 58969797 Zm00008a034257c Zm00008a034257,Zm00008a034258 simMerged
Zm00008a034258_T01.v1.1.exon.2 chr09 58966790 58966895 Zm00008a034257c 58966342 58969797 Zm00008a034257c Zm00008a034257,Zm00008a034258 simMerged
Zm00008a034258_T01.v1.1.exon.3 chr09 58967785 58968071 Zm00008a034258 58966342 58969797 Zm00008a034257c Zm00008a034257,Zm00008a034258 simMerged
Zm00008a034258_T01.v1.1.exon.3 chr09 58967785 58968071 Zm00008a034257c 58966342 58969797 Zm00008a034257c Zm00008a034257,Zm00008a034258 simMerged
Zm00008a034258_T01.v1.1.exon.4 chr09 58968160 58968219 Zm00008a034258 58966342 58969797 Zm00008a034257c Zm00008a034257,Zm00008a034258 simMerged
Zm00008a034258_T01.v1.1.exon.4 chr09 58968160 58968219 Zm00008a034257c 58966342 58969797 Zm00008a034257c Zm00008a034257,Zm00008a034258 simMerged
Zm00008a034258_T01.v1.1.exon.5 chr09 58968291 58968343 Zm00008a034258 58966342 58969797 Zm00008a034257c Zm00008a034257,Zm00008a034258 simMerged
Zm00008a034258_T01.v1.1.exon.5 chr09 58968291 58968343 Zm00008a034257c 58966342 58969797 Zm00008a034257c Zm00008a034257,Zm00008a034258 simMerged
Zm00008a034258_T01.v1.1.exon.6 chr09 58968428 58968550 Zm00008a034258 58966342 58969797 Zm00008a034257c Zm00008a034257,Zm00008a034258 simMerged
Zm00008a034258_T01.v1.1.exon.6 chr09 58968428 58968550 Zm00008a034257c 58966342 58969797 Zm00008a034257c Zm00008a034257,Zm00008a034258 simMerged
Zm00008a034258_T01.v1.1.exon.7 chr09 58968673 58968742 Zm00008a034258 58966342 58969797 Zm00008a034257c Zm00008a034257,Zm00008a034258 simMerged
Zm00008a034258_T01.v1.1.exon.7 chr09 58968673 58968742 Zm00008a034257c 58966342 58969797 Zm00008a034257c Zm00008a034257,Zm00008a034258 simMerged
Zm00008a034258_T01.v1.1.exon.8 chr09 58968865 58968943 Zm00008a034258 58966342 58969797 Zm00008a034257c Zm00008a034257,Zm00008a034258 simMerged
Zm00008a034258_T01.v1.1.exon.8 chr09 58968865 58968943 Zm00008a034257c 58966342 58969797 Zm00008a034257c Zm00008a034257,Zm00008a034258 simMerged
Zm00008a034258_T01.v1.1.exon.9 chr09 58969079 58969160 Zm00008a034258 58966342 58969797 Zm00008a034257c Zm00008a034257,Zm00008a034258 simMerged
Zm00008a034258_T01.v1.1.exon.9 chr09 58969079 58969160 Zm00008a034257c 58966342 58969797 Zm00008a034257c Zm00008a034257,Zm00008a034258 simMerged
Zm00008a034258_T01.v1.1.exon.10 chr09 58969284 58969797 Zm00008a034258 58966342 58969797 Zm00008a034257c Zm00008a034257,Zm00008a034258 simMerged
Zm00008a034258_T01.v1.1.exon.10 chr09 58969284 58969797 Zm00008a034257c 58966342 58969797 Zm00008a034257c Zm00008a034257,Zm00008a034258 simMerged
Zm00008a034262_T01.v1.1.exon.1 chr09 59620273 59620407 Zm00008a034262 59620273 59623974 Zm00008a034261c Zm00008a034261,Zm00008a034262 simMerged
Zm00008a034262_T01.v1.1.exon.1 chr09 59620273 59620407 Zm00008a034261c 59620273 59623974 Zm00008a034261c Zm00008a034261,Zm00008a034262 simMerged
Zm00008a034262_T01.v1.1.exon.2 chr09 59623879 59623974 Zm00008a034262 59620273 59623974 Zm00008a034261c Zm00008a034261,Zm00008a034262 simMerged
Zm00008a034262_T01.v1.1.exon.2 chr09 59623879 59623974 Zm00008a034261c 59620273 59623974 Zm00008a034261c Zm00008a034261,Zm00008a034262 simMerged
Zm00008a034264_T01.v1.1.exon.1 chr09 59680623 59681549 Zm00008a034264 59680623 59679877 Zm00008a034263c Zm00008a034263,Zm00008a034264 simMerged
Zm00008a034264_T01.v1.1.exon.1 chr09 59680623 59681549 Zm00008a034263c 59680623 59679877 Zm00008a034263c Zm00008a034263,Zm00008a034264 simMerged
Zm00008a034264_T01.v1.1.exon.2 chr09 59680159 59680541 Zm00008a034264 59680623 59679877 Zm00008a034263c Zm00008a034263,Zm00008a034264 simMerged
Zm00008a034264_T01.v1.1.exon.2 chr09 59680159 59680541 Zm00008a034263c 59680623 59679877 Zm00008a034263c Zm00008a034263,Zm00008a034264 simMerged
Zm00008a034264_T01.v1.1.exon.3 chr09 59679971 59680031 Zm00008a034264 59680623 59679877 Zm00008a034263c Zm00008a034263,Zm00008a034264 simMerged
Zm00008a034264_T01.v1.1.exon.3 chr09 59679971 59680031 Zm00008a034263c 59680623 59679877 Zm00008a034263c Zm00008a034263,Zm00008a034264 simMerged
Zm00008a034264_T01.v1.1.exon.4 chr09 59679441 59679877 Zm00008a034264 59680623 59679877 Zm00008a034263c Zm00008a034263,Zm00008a034264 simMerged
Zm00008a034264_T01.v1.1.exon.4 chr09 59679441 59679877 Zm00008a034263c 59680623 59679877 Zm00008a034263c Zm00008a034263,Zm00008a034264 simMerged
Zm00008a034275_T01.v1.1.exon.1 chr09 60345067 60345201 Zm00008a034275 60345067 60347283 Zm00008a034274c Zm00008a034274,Zm00008a034275 simMerged
Zm00008a034275_T01.v1.1.exon.1 chr09 60345067 60345201 Zm00008a034274c 60345067 60347283 Zm00008a034274c Zm00008a034274,Zm00008a034275 simMerged
Zm00008a034275_T01.v1.1.exon.2 chr09 60345680 60345761 Zm00008a034275 60345067 60347283 Zm00008a034274c Zm00008a034274,Zm00008a034275 simMerged
Zm00008a034275_T01.v1.1.exon.2 chr09 60345680 60345761 Zm00008a034274c 60345067 60347283 Zm00008a034274c Zm00008a034274,Zm00008a034275 simMerged
Zm00008a034275_T01.v1.1.exon.3 chr09 60346597 60347283 Zm00008a034275 60345067 60347283 Zm00008a034274c Zm00008a034274,Zm00008a034275 simMerged
Zm00008a034275_T01.v1.1.exon.3 chr09 60346597 60347283 Zm00008a034274c 60345067 60347283 Zm00008a034274c Zm00008a034274,Zm00008a034275 simMerged
Zm00008a034277_T01.v1.1.exon.1 chr09 60659050 60659379 Zm00008a034277 60659050 60659379 Zm00008a034276c Zm00008a034276,Zm00008a034277 simMerged
Zm00008a034277_T01.v1.1.exon.1 chr09 60659050 60659379 Zm00008a034276c 60659050 60659379 Zm00008a034276c Zm00008a034276,Zm00008a034277 simMerged
Zm00008a034280_T01.v1.1.exon.1 chr09 60777743 60777899 Zm00008a034280 60777743 60821975 Zm00008a034279c Zm00008a034279,Zm00008a034280 simMerged
Zm00008a034280_T01.v1.1.exon.1 chr09 60777743 60777899 Zm00008a034279c 60777743 60821975 Zm00008a034279c Zm00008a034279,Zm00008a034280 simMerged
Zm00008a034280_T01.v1.1.exon.2 chr09 60778340 60778347 Zm00008a034280 60777743 60821975 Zm00008a034279c Zm00008a034279,Zm00008a034280 simMerged
Zm00008a034280_T01.v1.1.exon.2 chr09 60778340 60778347 Zm00008a034279c 60777743 60821975 Zm00008a034279c Zm00008a034279,Zm00008a034280 simMerged
Zm00008a034280_T01.v1.1.exon.3 chr09 60792236 60792553 Zm00008a034280 60777743 60821975 Zm00008a034279c Zm00008a034279,Zm00008a034280 simMerged
Zm00008a034280_T01.v1.1.exon.3 chr09 60792236 60792553 Zm00008a034279c 60777743 60821975 Zm00008a034279c Zm00008a034279,Zm00008a034280 simMerged
Zm00008a034280_T01.v1.1.exon.4 chr09 60821784 60821975 Zm00008a034280 60777743 60821975 Zm00008a034279c Zm00008a034279,Zm00008a034280 simMerged
Zm00008a034280_T01.v1.1.exon.4 chr09 60821784 60821975 Zm00008a034279c 60777743 60821975 Zm00008a034279c Zm00008a034279,Zm00008a034280 simMerged
Zm00008a034284_T01.v1.1.exon.1 chr09 61096163 61096371 Zm00008a034284 61096163 61099666 Zm00008a034283c Zm00008a034283,Zm00008a034284 simMerged
Zm00008a034284_T01.v1.1.exon.1 chr09 61096163 61096371 Zm00008a034283c 61096163 61099666 Zm00008a034283c Zm00008a034283,Zm00008a034284 simMerged
Zm00008a034284_T01.v1.1.exon.2 chr09 61096457 61096527 Zm00008a034284 61096163 61099666 Zm00008a034283c Zm00008a034283,Zm00008a034284 simMerged
Zm00008a034284_T01.v1.1.exon.2 chr09 61096457 61096527 Zm00008a034283c 61096163 61099666 Zm00008a034283c Zm00008a034283,Zm00008a034284 simMerged
Zm00008a034284_T01.v1.1.exon.3 chr09 61096623 61096667 Zm00008a034284 61096163 61099666 Zm00008a034283c Zm00008a034283,Zm00008a034284 simMerged
Zm00008a034284_T01.v1.1.exon.3 chr09 61096623 61096667 Zm00008a034283c 61096163 61099666 Zm00008a034283c Zm00008a034283,Zm00008a034284 simMerged
Zm00008a034284_T01.v1.1.exon.4 chr09 61096940 61097045 Zm00008a034284 61096163 61099666 Zm00008a034283c Zm00008a034283,Zm00008a034284 simMerged
Zm00008a034284_T01.v1.1.exon.4 chr09 61096940 61097045 Zm00008a034283c 61096163 61099666 Zm00008a034283c Zm00008a034283,Zm00008a034284 simMerged
Zm00008a034284_T01.v1.1.exon.5 chr09 61098068 61098164 Zm00008a034284 61096163 61099666 Zm00008a034283c Zm00008a034283,Zm00008a034284 simMerged
Zm00008a034284_T01.v1.1.exon.5 chr09 61098068 61098164 Zm00008a034283c 61096163 61099666 Zm00008a034283c Zm00008a034283,Zm00008a034284 simMerged
Zm00008a034284_T01.v1.1.exon.6 chr09 61098439 61098536 Zm00008a034284 61096163 61099666 Zm00008a034283c Zm00008a034283,Zm00008a034284 simMerged
Zm00008a034284_T01.v1.1.exon.6 chr09 61098439 61098536 Zm00008a034283c 61096163 61099666 Zm00008a034283c Zm00008a034283,Zm00008a034284 simMerged
Zm00008a034284_T01.v1.1.exon.7 chr09 61099202 61099348 Zm00008a034284 61096163 61099666 Zm00008a034283c Zm00008a034283,Zm00008a034284 simMerged
Zm00008a034284_T01.v1.1.exon.7 chr09 61099202 61099348 Zm00008a034283c 61096163 61099666 Zm00008a034283c Zm00008a034283,Zm00008a034284 simMerged
Zm00008a034284_T01.v1.1.exon.8 chr09 61099490 61099666 Zm00008a034284 61096163 61099666 Zm00008a034283c Zm00008a034283,Zm00008a034284 simMerged
Zm00008a034284_T01.v1.1.exon.8 chr09 61099490 61099666 Zm00008a034283c 61096163 61099666 Zm00008a034283c Zm00008a034283,Zm00008a034284 simMerged
Zm00008a034286_T01.v1.1.exon.1 chr09 61235165 61235171 Zm00008a034286 61235165 61236022 Zm00008a034285c Zm00008a034285,Zm00008a034286 simMerged
Zm00008a034286_T01.v1.1.exon.1 chr09 61235165 61235171 Zm00008a034285c 61235165 61236022 Zm00008a034285c Zm00008a034285,Zm00008a034286 simMerged
Zm00008a034286_T01.v1.1.exon.2 chr09 61235520 61236022 Zm00008a034286 61235165 61236022 Zm00008a034285c Zm00008a034285,Zm00008a034286 simMerged
Zm00008a034286_T01.v1.1.exon.2 chr09 61235520 61236022 Zm00008a034285c 61235165 61236022 Zm00008a034285c Zm00008a034285,Zm00008a034286 simMerged
Zm00008a034292_T01.v1.1.exon.1 chr09 62084638 62084787 Zm00008a034292 62084638 62085514 Zm00008a034291c Zm00008a034291,Zm00008a034292 simMerged
Zm00008a034292_T01.v1.1.exon.1 chr09 62084638 62084787 Zm00008a034291c 62084638 62085514 Zm00008a034291c Zm00008a034291,Zm00008a034292 simMerged
Zm00008a034292_T01.v1.1.exon.2 chr09 62084951 62085514 Zm00008a034292 62084638 62085514 Zm00008a034291c Zm00008a034291,Zm00008a034292 simMerged
Zm00008a034292_T01.v1.1.exon.2 chr09 62084951 62085514 Zm00008a034291c 62084638 62085514 Zm00008a034291c Zm00008a034291,Zm00008a034292 simMerged
Zm00008a034294_T01.v1.1.exon.1 chr09 62907015 62907326 Zm00008a034294 62907015 62906342 Zm00008a034293c Zm00008a034293,Zm00008a034294 simMerged
Zm00008a034294_T01.v1.1.exon.1 chr09 62907015 62907326 Zm00008a034293c 62907015 62906342 Zm00008a034293c Zm00008a034293,Zm00008a034294 simMerged
Zm00008a034294_T01.v1.1.exon.2 chr09 62906666 62906794 Zm00008a034294 62907015 62906342 Zm00008a034293c Zm00008a034293,Zm00008a034294 simMerged
Zm00008a034294_T01.v1.1.exon.2 chr09 62906666 62906794 Zm00008a034293c 62907015 62906342 Zm00008a034293c Zm00008a034293,Zm00008a034294 simMerged
Zm00008a034294_T01.v1.1.exon.3 chr09 62906173 62906342 Zm00008a034294 62907015 62906342 Zm00008a034293c Zm00008a034293,Zm00008a034294 simMerged
Zm00008a034294_T01.v1.1.exon.3 chr09 62906173 62906342 Zm00008a034293c 62907015 62906342 Zm00008a034293c Zm00008a034293,Zm00008a034294 simMerged
Zm00008a034296_T01.v1.1.exon.1 chr09 62921748 62921815 Zm00008a034296 62921748 62919625 Zm00008a034295c Zm00008a034295,Zm00008a034296 simMerged
Zm00008a034296_T01.v1.1.exon.1 chr09 62921748 62921815 Zm00008a034295c 62921748 62919625 Zm00008a034295c Zm00008a034295,Zm00008a034296 simMerged
Zm00008a034296_T01.v1.1.exon.2 chr09 62921471 62921516 Zm00008a034296 62921748 62919625 Zm00008a034295c Zm00008a034295,Zm00008a034296 simMerged
Zm00008a034296_T01.v1.1.exon.2 chr09 62921471 62921516 Zm00008a034295c 62921748 62919625 Zm00008a034295c Zm00008a034295,Zm00008a034296 simMerged
Zm00008a034296_T01.v1.1.exon.3 chr09 62920267 62920339 Zm00008a034296 62921748 62919625 Zm00008a034295c Zm00008a034295,Zm00008a034296 simMerged
Zm00008a034296_T01.v1.1.exon.3 chr09 62920267 62920339 Zm00008a034295c 62921748 62919625 Zm00008a034295c Zm00008a034295,Zm00008a034296 simMerged
Zm00008a034296_T01.v1.1.exon.4 chr09 62919497 62919625 Zm00008a034296 62921748 62919625 Zm00008a034295c Zm00008a034295,Zm00008a034296 simMerged
Zm00008a034296_T01.v1.1.exon.4 chr09 62919497 62919625 Zm00008a034295c 62921748 62919625 Zm00008a034295c Zm00008a034295,Zm00008a034296 simMerged
Zm00008a034300_T01.v1.1.exon.1 chr09 63713923 63714472 Zm00008a034300 63713923 63712931 Zm00008a034299c Zm00008a034299,Zm00008a034300 simMerged
Zm00008a034300_T01.v1.1.exon.1 chr09 63713923 63714472 Zm00008a034299c 63713923 63712931 Zm00008a034299c Zm00008a034299,Zm00008a034300 simMerged
Zm00008a034300_T01.v1.1.exon.2 chr09 63713732 63713749 Zm00008a034300 63713923 63712931 Zm00008a034299c Zm00008a034299,Zm00008a034300 simMerged
Zm00008a034300_T01.v1.1.exon.2 chr09 63713732 63713749 Zm00008a034299c 63713923 63712931 Zm00008a034299c Zm00008a034299,Zm00008a034300 simMerged
Zm00008a034300_T01.v1.1.exon.3 chr09 63713231 63713302 Zm00008a034300 63713923 63712931 Zm00008a034299c Zm00008a034299,Zm00008a034300 simMerged
Zm00008a034300_T01.v1.1.exon.3 chr09 63713231 63713302 Zm00008a034299c 63713923 63712931 Zm00008a034299c Zm00008a034299,Zm00008a034300 simMerged
Zm00008a034300_T01.v1.1.exon.4 chr09 63713061 63713144 Zm00008a034300 63713923 63712931 Zm00008a034299c Zm00008a034299,Zm00008a034300 simMerged
Zm00008a034300_T01.v1.1.exon.4 chr09 63713061 63713144 Zm00008a034299c 63713923 63712931 Zm00008a034299c Zm00008a034299,Zm00008a034300 simMerged
Zm00008a034300_T01.v1.1.exon.5 chr09 63712884 63712931 Zm00008a034300 63713923 63712931 Zm00008a034299c Zm00008a034299,Zm00008a034300 simMerged
Zm00008a034300_T01.v1.1.exon.5 chr09 63712884 63712931 Zm00008a034299c 63713923 63712931 Zm00008a034299c Zm00008a034299,Zm00008a034300 simMerged
Zm00008a034303_T01.v1.1.exon.1 chr09 63814918 63815409 Zm00008a034303 63814918 63814499 Zm00008a034302c Zm00008a034302,Zm00008a034303 simMerged
Zm00008a034303_T01.v1.1.exon.1 chr09 63814918 63815409 Zm00008a034302c 63814918 63814499 Zm00008a034302c Zm00008a034302,Zm00008a034303 simMerged
Zm00008a034303_T01.v1.1.exon.2 chr09 63814614 63814793 Zm00008a034303 63814918 63814499 Zm00008a034302c Zm00008a034302,Zm00008a034303 simMerged
Zm00008a034303_T01.v1.1.exon.2 chr09 63814614 63814793 Zm00008a034302c 63814918 63814499 Zm00008a034302c Zm00008a034302,Zm00008a034303 simMerged
Zm00008a034303_T01.v1.1.exon.3 chr09 63813945 63814499 Zm00008a034303 63814918 63814499 Zm00008a034302c Zm00008a034302,Zm00008a034303 simMerged
Zm00008a034303_T01.v1.1.exon.3 chr09 63813945 63814499 Zm00008a034302c 63814918 63814499 Zm00008a034302c Zm00008a034302,Zm00008a034303 simMerged
Zm00008a034307_T01.v1.1.exon.1 chr09 64227866 64229071 Zm00008a034307 64227866 64231922 Zm00008a034306c Zm00008a034306,Zm00008a034307 simMerged
Zm00008a034307_T01.v1.1.exon.1 chr09 64227866 64229071 Zm00008a034306c 64227866 64231922 Zm00008a034306c Zm00008a034306,Zm00008a034307 simMerged
Zm00008a034307_T01.v1.1.exon.2 chr09 64230760 64231001 Zm00008a034307 64227866 64231922 Zm00008a034306c Zm00008a034306,Zm00008a034307 simMerged
Zm00008a034307_T01.v1.1.exon.2 chr09 64230760 64231001 Zm00008a034306c 64227866 64231922 Zm00008a034306c Zm00008a034306,Zm00008a034307 simMerged
Zm00008a034307_T01.v1.1.exon.3 chr09 64231919 64231922 Zm00008a034307 64227866 64231922 Zm00008a034306c Zm00008a034306,Zm00008a034307 simMerged
Zm00008a034307_T01.v1.1.exon.3 chr09 64231919 64231922 Zm00008a034306c 64227866 64231922 Zm00008a034306c Zm00008a034306,Zm00008a034307 simMerged
Zm00008a034309_T01.v1.1.exon.1 chr09 64477006 64477108 Zm00008a034309 64477006 64473405 Zm00008a034308c Zm00008a034308,Zm00008a034309 simMerged
Zm00008a034309_T01.v1.1.exon.1 chr09 64477006 64477108 Zm00008a034308c 64477006 64473405 Zm00008a034308c Zm00008a034308,Zm00008a034309 simMerged
Zm00008a034309_T01.v1.1.exon.2 chr09 64474137 64474447 Zm00008a034309 64477006 64473405 Zm00008a034308c Zm00008a034308,Zm00008a034309 simMerged
Zm00008a034309_T01.v1.1.exon.2 chr09 64474137 64474447 Zm00008a034308c 64477006 64473405 Zm00008a034308c Zm00008a034308,Zm00008a034309 simMerged
Zm00008a034309_T01.v1.1.exon.3 chr09 64473961 64474039 Zm00008a034309 64477006 64473405 Zm00008a034308c Zm00008a034308,Zm00008a034309 simMerged
Zm00008a034309_T01.v1.1.exon.3 chr09 64473961 64474039 Zm00008a034308c 64477006 64473405 Zm00008a034308c Zm00008a034308,Zm00008a034309 simMerged
Zm00008a034309_T01.v1.1.exon.4 chr09 64473428 64473759 Zm00008a034309 64477006 64473405 Zm00008a034308c Zm00008a034308,Zm00008a034309 simMerged
Zm00008a034309_T01.v1.1.exon.4 chr09 64473428 64473759 Zm00008a034308c 64477006 64473405 Zm00008a034308c Zm00008a034308,Zm00008a034309 simMerged
Zm00008a034309_T01.v1.1.exon.5 chr09 64473184 64473405 Zm00008a034309 64477006 64473405 Zm00008a034308c Zm00008a034308,Zm00008a034309 simMerged
Zm00008a034309_T01.v1.1.exon.5 chr09 64473184 64473405 Zm00008a034308c 64477006 64473405 Zm00008a034308c Zm00008a034308,Zm00008a034309 simMerged
Zm00008a034316_T01.v1.1.exon.1 chr09 65310348 65310937 Zm00008a034316 65310348 65308347 Zm00008a034315c Zm00008a034315,Zm00008a034316 simMerged
Zm00008a034316_T01.v1.1.exon.1 chr09 65310348 65310937 Zm00008a034315c 65310348 65308347 Zm00008a034315c Zm00008a034315,Zm00008a034316 simMerged
Zm00008a034316_T01.v1.1.exon.2 chr09 65309804 65309971 Zm00008a034316 65310348 65308347 Zm00008a034315c Zm00008a034315,Zm00008a034316 simMerged
Zm00008a034316_T01.v1.1.exon.2 chr09 65309804 65309971 Zm00008a034315c 65310348 65308347 Zm00008a034315c Zm00008a034315,Zm00008a034316 simMerged
Zm00008a034316_T01.v1.1.exon.3 chr09 65309592 65309674 Zm00008a034316 65310348 65308347 Zm00008a034315c Zm00008a034315,Zm00008a034316 simMerged
Zm00008a034316_T01.v1.1.exon.3 chr09 65309592 65309674 Zm00008a034315c 65310348 65308347 Zm00008a034315c Zm00008a034315,Zm00008a034316 simMerged
Zm00008a034316_T01.v1.1.exon.4 chr09 65309432 65309501 Zm00008a034316 65310348 65308347 Zm00008a034315c Zm00008a034315,Zm00008a034316 simMerged
Zm00008a034316_T01.v1.1.exon.4 chr09 65309432 65309501 Zm00008a034315c 65310348 65308347 Zm00008a034315c Zm00008a034315,Zm00008a034316 simMerged
Zm00008a034316_T01.v1.1.exon.5 chr09 65308977 65309098 Zm00008a034316 65310348 65308347 Zm00008a034315c Zm00008a034315,Zm00008a034316 simMerged
Zm00008a034316_T01.v1.1.exon.5 chr09 65308977 65309098 Zm00008a034315c 65310348 65308347 Zm00008a034315c Zm00008a034315,Zm00008a034316 simMerged
Zm00008a034316_T01.v1.1.exon.6 chr09 65308338 65308347 Zm00008a034316 65310348 65308347 Zm00008a034315c Zm00008a034315,Zm00008a034316 simMerged
Zm00008a034316_T01.v1.1.exon.6 chr09 65308338 65308347 Zm00008a034315c 65310348 65308347 Zm00008a034315c Zm00008a034315,Zm00008a034316 simMerged
Zm00008a034318_T01.v1.1.exon.1 chr09 65358638 65358828 Zm00008a034318 65358638 65357256 Zm00008a034317c Zm00008a034317,Zm00008a034318 simMerged
Zm00008a034318_T01.v1.1.exon.1 chr09 65358638 65358828 Zm00008a034317c 65358638 65357256 Zm00008a034317c Zm00008a034317,Zm00008a034318 simMerged
Zm00008a034318_T01.v1.1.exon.2 chr09 65357211 65357256 Zm00008a034318 65358638 65357256 Zm00008a034317c Zm00008a034317,Zm00008a034318 simMerged
Zm00008a034318_T01.v1.1.exon.2 chr09 65357211 65357256 Zm00008a034317c 65358638 65357256 Zm00008a034317c Zm00008a034317,Zm00008a034318 simMerged
Zm00008a034325_T01.v1.1.exon.1 chr09 66193658 66193979 Zm00008a034325 66193658 66198095 Zm00008a034324c Zm00008a034324,Zm00008a034325 simMerged
Zm00008a034325_T01.v1.1.exon.1 chr09 66193658 66193979 Zm00008a034324c 66193658 66198095 Zm00008a034324c Zm00008a034324,Zm00008a034325 simMerged
Zm00008a034325_T01.v1.1.exon.2 chr09 66194254 66194394 Zm00008a034325 66193658 66198095 Zm00008a034324c Zm00008a034324,Zm00008a034325 simMerged
Zm00008a034325_T01.v1.1.exon.2 chr09 66194254 66194394 Zm00008a034324c 66193658 66198095 Zm00008a034324c Zm00008a034324,Zm00008a034325 simMerged
Zm00008a034325_T01.v1.1.exon.3 chr09 66194518 66194570 Zm00008a034325 66193658 66198095 Zm00008a034324c Zm00008a034324,Zm00008a034325 simMerged
Zm00008a034325_T01.v1.1.exon.3 chr09 66194518 66194570 Zm00008a034324c 66193658 66198095 Zm00008a034324c Zm00008a034324,Zm00008a034325 simMerged
Zm00008a034325_T01.v1.1.exon.4 chr09 66195942 66198095 Zm00008a034325 66193658 66198095 Zm00008a034324c Zm00008a034324,Zm00008a034325 simMerged
Zm00008a034325_T01.v1.1.exon.4 chr09 66195942 66198095 Zm00008a034324c 66193658 66198095 Zm00008a034324c Zm00008a034324,Zm00008a034325 simMerged
Zm00008a034328_T01.v1.1.exon.1 chr09 66506602 66506668 Zm00008a034328 66506602 66502402 Zm00008a034327c Zm00008a034327,Zm00008a034328 simMerged
Zm00008a034328_T01.v1.1.exon.1 chr09 66506602 66506668 Zm00008a034327c 66506602 66502402 Zm00008a034327c Zm00008a034327,Zm00008a034328 simMerged
Zm00008a034328_T01.v1.1.exon.2 chr09 66506063 66506118 Zm00008a034328 66506602 66502402 Zm00008a034327c Zm00008a034327,Zm00008a034328 simMerged
Zm00008a034328_T01.v1.1.exon.2 chr09 66506063 66506118 Zm00008a034327c 66506602 66502402 Zm00008a034327c Zm00008a034327,Zm00008a034328 simMerged
Zm00008a034328_T01.v1.1.exon.3 chr09 66505425 66505633 Zm00008a034328 66506602 66502402 Zm00008a034327c Zm00008a034327,Zm00008a034328 simMerged
Zm00008a034328_T01.v1.1.exon.3 chr09 66505425 66505633 Zm00008a034327c 66506602 66502402 Zm00008a034327c Zm00008a034327,Zm00008a034328 simMerged
Zm00008a034328_T01.v1.1.exon.4 chr09 66504587 66505036 Zm00008a034328 66506602 66502402 Zm00008a034327c Zm00008a034327,Zm00008a034328 simMerged
Zm00008a034328_T01.v1.1.exon.4 chr09 66504587 66505036 Zm00008a034327c 66506602 66502402 Zm00008a034327c Zm00008a034327,Zm00008a034328 simMerged
Zm00008a034328_T01.v1.1.exon.5 chr09 66502933 66503113 Zm00008a034328 66506602 66502402 Zm00008a034327c Zm00008a034327,Zm00008a034328 simMerged
Zm00008a034328_T01.v1.1.exon.5 chr09 66502933 66503113 Zm00008a034327c 66506602 66502402 Zm00008a034327c Zm00008a034327,Zm00008a034328 simMerged
Zm00008a034328_T01.v1.1.exon.6 chr09 66502719 66502864 Zm00008a034328 66506602 66502402 Zm00008a034327c Zm00008a034327,Zm00008a034328 simMerged
Zm00008a034328_T01.v1.1.exon.6 chr09 66502719 66502864 Zm00008a034327c 66506602 66502402 Zm00008a034327c Zm00008a034327,Zm00008a034328 simMerged
Zm00008a034328_T01.v1.1.exon.7 chr09 66502378 66502402 Zm00008a034328 66506602 66502402 Zm00008a034327c Zm00008a034327,Zm00008a034328 simMerged
Zm00008a034328_T01.v1.1.exon.7 chr09 66502378 66502402 Zm00008a034327c 66506602 66502402 Zm00008a034327c Zm00008a034327,Zm00008a034328 simMerged
Zm00008a034331_T01.v1.1.exon.1 chr09 66631121 66631496 Zm00008a034331 66631121 66630961 Zm00008a034330c Zm00008a034330,Zm00008a034331 simMerged
Zm00008a034331_T01.v1.1.exon.1 chr09 66631121 66631496 Zm00008a034330c 66631121 66630961 Zm00008a034330c Zm00008a034330,Zm00008a034331 simMerged
Zm00008a034331_T01.v1.1.exon.2 chr09 66630769 66630961 Zm00008a034331 66631121 66630961 Zm00008a034330c Zm00008a034330,Zm00008a034331 simMerged
Zm00008a034331_T01.v1.1.exon.2 chr09 66630769 66630961 Zm00008a034330c 66631121 66630961 Zm00008a034330c Zm00008a034330,Zm00008a034331 simMerged
Zm00008a034333_T01.v1.1.exon.1 chr09 67151734 67152480 Zm00008a034333 67151734 67152480 Zm00008a034332c Zm00008a034332,Zm00008a034333 simMerged
Zm00008a034333_T01.v1.1.exon.1 chr09 67151734 67152480 Zm00008a034332c 67151734 67152480 Zm00008a034332c Zm00008a034332,Zm00008a034333 simMerged
Zm00008a034336_T01.v1.1.exon.1 chr09 67247990 67248577 Zm00008a034336 67247990 67248577 Zm00008a034335c Zm00008a034335,Zm00008a034336 simMerged
Zm00008a034336_T01.v1.1.exon.1 chr09 67247990 67248577 Zm00008a034335c 67247990 67248577 Zm00008a034335c Zm00008a034335,Zm00008a034336 simMerged
Zm00008a034339_T01.v1.1.exon.1 chr09 67555959 67556921 Zm00008a034339 67555959 67556921 Zm00008a034338c Zm00008a034338,Zm00008a034339 simMerged
Zm00008a034339_T01.v1.1.exon.1 chr09 67555959 67556921 Zm00008a034338c 67555959 67556921 Zm00008a034338c Zm00008a034338,Zm00008a034339 simMerged
Zm00008a034348_T01.v1.1.exon.1 chr09 68510528 68510608 Zm00008a034348 68510528 68513425 Zm00008a034347c Zm00008a034347,Zm00008a034348 simMerged
Zm00008a034348_T01.v1.1.exon.1 chr09 68510528 68510608 Zm00008a034347c 68510528 68513425 Zm00008a034347c Zm00008a034347,Zm00008a034348 simMerged
Zm00008a034348_T01.v1.1.exon.2 chr09 68512710 68512910 Zm00008a034348 68510528 68513425 Zm00008a034347c Zm00008a034347,Zm00008a034348 simMerged
Zm00008a034348_T01.v1.1.exon.2 chr09 68512710 68512910 Zm00008a034347c 68510528 68513425 Zm00008a034347c Zm00008a034347,Zm00008a034348 simMerged
Zm00008a034348_T01.v1.1.exon.3 chr09 68512992 68513132 Zm00008a034348 68510528 68513425 Zm00008a034347c Zm00008a034347,Zm00008a034348 simMerged
Zm00008a034348_T01.v1.1.exon.3 chr09 68512992 68513132 Zm00008a034347c 68510528 68513425 Zm00008a034347c Zm00008a034347,Zm00008a034348 simMerged
Zm00008a034348_T01.v1.1.exon.4 chr09 68513225 68513425 Zm00008a034348 68510528 68513425 Zm00008a034347c Zm00008a034347,Zm00008a034348 simMerged
Zm00008a034348_T01.v1.1.exon.4 chr09 68513225 68513425 Zm00008a034347c 68510528 68513425 Zm00008a034347c Zm00008a034347,Zm00008a034348 simMerged
Zm00008a034350_T01.v1.1.exon.1 chr09 68632395 68632530 Zm00008a034350 68632395 68628040 Zm00008a034349c Zm00008a034349,Zm00008a034350 simMerged
Zm00008a034350_T01.v1.1.exon.1 chr09 68632395 68632530 Zm00008a034349c 68632395 68628040 Zm00008a034349c Zm00008a034349,Zm00008a034350 simMerged
Zm00008a034350_T01.v1.1.exon.2 chr09 68631687 68632296 Zm00008a034350 68632395 68628040 Zm00008a034349c Zm00008a034349,Zm00008a034350 simMerged
Zm00008a034350_T01.v1.1.exon.2 chr09 68631687 68632296 Zm00008a034349c 68632395 68628040 Zm00008a034349c Zm00008a034349,Zm00008a034350 simMerged
Zm00008a034350_T01.v1.1.exon.3 chr09 68631121 68631589 Zm00008a034350 68632395 68628040 Zm00008a034349c Zm00008a034349,Zm00008a034350 simMerged
Zm00008a034350_T01.v1.1.exon.3 chr09 68631121 68631589 Zm00008a034349c 68632395 68628040 Zm00008a034349c Zm00008a034349,Zm00008a034350 simMerged
Zm00008a034350_T01.v1.1.exon.4 chr09 68628331 68628526 Zm00008a034350 68632395 68628040 Zm00008a034349c Zm00008a034349,Zm00008a034350 simMerged
Zm00008a034350_T01.v1.1.exon.4 chr09 68628331 68628526 Zm00008a034349c 68632395 68628040 Zm00008a034349c Zm00008a034349,Zm00008a034350 simMerged
Zm00008a034350_T01.v1.1.exon.5 chr09 68627471 68628040 Zm00008a034350 68632395 68628040 Zm00008a034349c Zm00008a034349,Zm00008a034350 simMerged
Zm00008a034350_T01.v1.1.exon.5 chr09 68627471 68628040 Zm00008a034349c 68632395 68628040 Zm00008a034349c Zm00008a034349,Zm00008a034350 simMerged
Zm00008a034364_T01.v1.1.exon.1 chr09 70259758 70259837 Zm00008a034364 70259758 70256588 Zm00008a034363c Zm00008a034363,Zm00008a034364 simMerged
Zm00008a034364_T01.v1.1.exon.1 chr09 70259758 70259837 Zm00008a034363c 70259758 70256588 Zm00008a034363c Zm00008a034363,Zm00008a034364 simMerged
Zm00008a034364_T01.v1.1.exon.2 chr09 70257517 70257596 Zm00008a034364 70259758 70256588 Zm00008a034363c Zm00008a034363,Zm00008a034364 simMerged
Zm00008a034364_T01.v1.1.exon.2 chr09 70257517 70257596 Zm00008a034363c 70259758 70256588 Zm00008a034363c Zm00008a034363,Zm00008a034364 simMerged
Zm00008a034364_T01.v1.1.exon.3 chr09 70256545 70256588 Zm00008a034364 70259758 70256588 Zm00008a034363c Zm00008a034363,Zm00008a034364 simMerged
Zm00008a034364_T01.v1.1.exon.3 chr09 70256545 70256588 Zm00008a034363c 70259758 70256588 Zm00008a034363c Zm00008a034363,Zm00008a034364 simMerged
Zm00008a034366_T01.v1.1.exon.1 chr09 70505039 70505165 Zm00008a034366 70505039 70432255 Zm00008a034365c Zm00008a034365,Zm00008a034366 simMerged
Zm00008a034366_T01.v1.1.exon.1 chr09 70505039 70505165 Zm00008a034365c 70505039 70432255 Zm00008a034365c Zm00008a034365,Zm00008a034366 simMerged
Zm00008a034366_T01.v1.1.exon.2 chr09 70503599 70503672 Zm00008a034366 70505039 70432255 Zm00008a034365c Zm00008a034365,Zm00008a034366 simMerged
Zm00008a034366_T01.v1.1.exon.2 chr09 70503599 70503672 Zm00008a034365c 70505039 70432255 Zm00008a034365c Zm00008a034365,Zm00008a034366 simMerged
Zm00008a034366_T01.v1.1.exon.3 chr09 70432250 70432255 Zm00008a034366 70505039 70432255 Zm00008a034365c Zm00008a034365,Zm00008a034366 simMerged
Zm00008a034366_T01.v1.1.exon.3 chr09 70432250 70432255 Zm00008a034365c 70505039 70432255 Zm00008a034365c Zm00008a034365,Zm00008a034366 simMerged
Zm00008a034373_T01.v1.1.exon.1 chr09 71981068 71981404 Zm00008a034373 71981068 71982422 Zm00008a034372c Zm00008a034372,Zm00008a034373 simMerged
Zm00008a034373_T01.v1.1.exon.1 chr09 71981068 71981404 Zm00008a034372c 71981068 71982422 Zm00008a034372c Zm00008a034372,Zm00008a034373 simMerged
Zm00008a034373_T01.v1.1.exon.2 chr09 71982286 71982422 Zm00008a034373 71981068 71982422 Zm00008a034372c Zm00008a034372,Zm00008a034373 simMerged
Zm00008a034373_T01.v1.1.exon.2 chr09 71982286 71982422 Zm00008a034372c 71981068 71982422 Zm00008a034372c Zm00008a034372,Zm00008a034373 simMerged
Zm00008a034378_T01.v1.1.exon.1 chr09 72822286 72822680 Zm00008a034378 72822286 72819297 Zm00008a034377c Zm00008a034377,Zm00008a034378 simMerged
Zm00008a034378_T01.v1.1.exon.1 chr09 72822286 72822680 Zm00008a034377c 72822286 72819297 Zm00008a034377c Zm00008a034377,Zm00008a034378 simMerged
Zm00008a034378_T01.v1.1.exon.2 chr09 72821271 72821354 Zm00008a034378 72822286 72819297 Zm00008a034377c Zm00008a034377,Zm00008a034378 simMerged
Zm00008a034378_T01.v1.1.exon.2 chr09 72821271 72821354 Zm00008a034377c 72822286 72819297 Zm00008a034377c Zm00008a034377,Zm00008a034378 simMerged
Zm00008a034378_T01.v1.1.exon.3 chr09 72820461 72820738 Zm00008a034378 72822286 72819297 Zm00008a034377c Zm00008a034377,Zm00008a034378 simMerged
Zm00008a034378_T01.v1.1.exon.3 chr09 72820461 72820738 Zm00008a034377c 72822286 72819297 Zm00008a034377c Zm00008a034377,Zm00008a034378 simMerged
Zm00008a034378_T01.v1.1.exon.4 chr09 72818180 72819297 Zm00008a034378 72822286 72819297 Zm00008a034377c Zm00008a034377,Zm00008a034378 simMerged
Zm00008a034378_T01.v1.1.exon.4 chr09 72818180 72819297 Zm00008a034377c 72822286 72819297 Zm00008a034377c Zm00008a034377,Zm00008a034378 simMerged
Zm00008a034381_T01.v1.1.exon.1 chr09 73306403 73306629 Zm00008a034381 73306403 73302354 Zm00008a034380c Zm00008a034380,Zm00008a034381 simMerged
Zm00008a034381_T01.v1.1.exon.1 chr09 73306403 73306629 Zm00008a034380c 73306403 73302354 Zm00008a034380c Zm00008a034380,Zm00008a034381 simMerged
Zm00008a034381_T01.v1.1.exon.2 chr09 73306231 73306307 Zm00008a034381 73306403 73302354 Zm00008a034380c Zm00008a034380,Zm00008a034381 simMerged
Zm00008a034381_T01.v1.1.exon.2 chr09 73306231 73306307 Zm00008a034380c 73306403 73302354 Zm00008a034380c Zm00008a034380,Zm00008a034381 simMerged
Zm00008a034381_T01.v1.1.exon.3 chr09 73305862 73306134 Zm00008a034381 73306403 73302354 Zm00008a034380c Zm00008a034380,Zm00008a034381 simMerged
Zm00008a034381_T01.v1.1.exon.3 chr09 73305862 73306134 Zm00008a034380c 73306403 73302354 Zm00008a034380c Zm00008a034380,Zm00008a034381 simMerged
Zm00008a034381_T01.v1.1.exon.4 chr09 73305705 73305768 Zm00008a034381 73306403 73302354 Zm00008a034380c Zm00008a034380,Zm00008a034381 simMerged
Zm00008a034381_T01.v1.1.exon.4 chr09 73305705 73305768 Zm00008a034380c 73306403 73302354 Zm00008a034380c Zm00008a034380,Zm00008a034381 simMerged
Zm00008a034381_T01.v1.1.exon.5 chr09 73305474 73305620 Zm00008a034381 73306403 73302354 Zm00008a034380c Zm00008a034380,Zm00008a034381 simMerged
Zm00008a034381_T01.v1.1.exon.5 chr09 73305474 73305620 Zm00008a034380c 73306403 73302354 Zm00008a034380c Zm00008a034380,Zm00008a034381 simMerged
Zm00008a034381_T01.v1.1.exon.6 chr09 73305320 73305354 Zm00008a034381 73306403 73302354 Zm00008a034380c Zm00008a034380,Zm00008a034381 simMerged
Zm00008a034381_T01.v1.1.exon.6 chr09 73305320 73305354 Zm00008a034380c 73306403 73302354 Zm00008a034380c Zm00008a034380,Zm00008a034381 simMerged
Zm00008a034381_T01.v1.1.exon.7 chr09 73305001 73305074 Zm00008a034381 73306403 73302354 Zm00008a034380c Zm00008a034380,Zm00008a034381 simMerged
Zm00008a034381_T01.v1.1.exon.7 chr09 73305001 73305074 Zm00008a034380c 73306403 73302354 Zm00008a034380c Zm00008a034380,Zm00008a034381 simMerged
Zm00008a034381_T01.v1.1.exon.8 chr09 73304031 73304911 Zm00008a034381 73306403 73302354 Zm00008a034380c Zm00008a034380,Zm00008a034381 simMerged
Zm00008a034381_T01.v1.1.exon.8 chr09 73304031 73304911 Zm00008a034380c 73306403 73302354 Zm00008a034380c Zm00008a034380,Zm00008a034381 simMerged
Zm00008a034381_T01.v1.1.exon.9 chr09 73303612 73303908 Zm00008a034381 73306403 73302354 Zm00008a034380c Zm00008a034380,Zm00008a034381 simMerged
Zm00008a034381_T01.v1.1.exon.9 chr09 73303612 73303908 Zm00008a034380c 73306403 73302354 Zm00008a034380c Zm00008a034380,Zm00008a034381 simMerged
Zm00008a034381_T01.v1.1.exon.10 chr09 73303038 73303514 Zm00008a034381 73306403 73302354 Zm00008a034380c Zm00008a034380,Zm00008a034381 simMerged
Zm00008a034381_T01.v1.1.exon.10 chr09 73303038 73303514 Zm00008a034380c 73306403 73302354 Zm00008a034380c Zm00008a034380,Zm00008a034381 simMerged
Zm00008a034381_T01.v1.1.exon.11 chr09 73302822 73302970 Zm00008a034381 73306403 73302354 Zm00008a034380c Zm00008a034380,Zm00008a034381 simMerged
Zm00008a034381_T01.v1.1.exon.11 chr09 73302822 73302970 Zm00008a034380c 73306403 73302354 Zm00008a034380c Zm00008a034380,Zm00008a034381 simMerged
Zm00008a034381_T01.v1.1.exon.12 chr09 73302432 73302721 Zm00008a034381 73306403 73302354 Zm00008a034380c Zm00008a034380,Zm00008a034381 simMerged
Zm00008a034381_T01.v1.1.exon.12 chr09 73302432 73302721 Zm00008a034380c 73306403 73302354 Zm00008a034380c Zm00008a034380,Zm00008a034381 simMerged
Zm00008a034381_T01.v1.1.exon.13 chr09 73302076 73302354 Zm00008a034381 73306403 73302354 Zm00008a034380c Zm00008a034380,Zm00008a034381 simMerged
Zm00008a034381_T01.v1.1.exon.13 chr09 73302076 73302354 Zm00008a034380c 73306403 73302354 Zm00008a034380c Zm00008a034380,Zm00008a034381 simMerged
Zm00008a034385_T01.v1.1.exon.1 chr09 73956729 73957114 Zm00008a034385 73956729 73956693 Zm00008a034384c Zm00008a034384,Zm00008a034385 simMerged
Zm00008a034385_T01.v1.1.exon.1 chr09 73956729 73957114 Zm00008a034384c 73956729 73956693 Zm00008a034384c Zm00008a034384,Zm00008a034385 simMerged
Zm00008a034385_T01.v1.1.exon.2 chr09 73956411 73956693 Zm00008a034385 73956729 73956693 Zm00008a034384c Zm00008a034384,Zm00008a034385 simMerged
Zm00008a034385_T01.v1.1.exon.2 chr09 73956411 73956693 Zm00008a034384c 73956729 73956693 Zm00008a034384c Zm00008a034384,Zm00008a034385 simMerged
Zm00008a034387_T01.v1.1.exon.1 chr09 74095241 74095456 Zm00008a034387 74095241 74095456 Zm00008a034386c Zm00008a034386,Zm00008a034387 simMerged
Zm00008a034387_T01.v1.1.exon.1 chr09 74095241 74095456 Zm00008a034386c 74095241 74095456 Zm00008a034386c Zm00008a034386,Zm00008a034387 simMerged
Zm00008a034395_T01.v1.1.exon.1 chr09 76372228 76372322 Zm00008a034395 76372228 76341682 Zm00008a034394c Zm00008a034394,Zm00008a034395 simMerged
Zm00008a034395_T01.v1.1.exon.1 chr09 76372228 76372322 Zm00008a034394c 76372228 76341682 Zm00008a034394c Zm00008a034394,Zm00008a034395 simMerged
Zm00008a034395_T01.v1.1.exon.2 chr09 76371929 76372004 Zm00008a034395 76372228 76341682 Zm00008a034394c Zm00008a034394,Zm00008a034395 simMerged
Zm00008a034395_T01.v1.1.exon.2 chr09 76371929 76372004 Zm00008a034394c 76372228 76341682 Zm00008a034394c Zm00008a034394,Zm00008a034395 simMerged
Zm00008a034395_T01.v1.1.exon.3 chr09 76365172 76365347 Zm00008a034395 76372228 76341682 Zm00008a034394c Zm00008a034394,Zm00008a034395 simMerged
Zm00008a034395_T01.v1.1.exon.3 chr09 76365172 76365347 Zm00008a034394c 76372228 76341682 Zm00008a034394c Zm00008a034394,Zm00008a034395 simMerged
Zm00008a034395_T01.v1.1.exon.4 chr09 76341565 76341682 Zm00008a034395 76372228 76341682 Zm00008a034394c Zm00008a034394,Zm00008a034395 simMerged
Zm00008a034395_T01.v1.1.exon.4 chr09 76341565 76341682 Zm00008a034394c 76372228 76341682 Zm00008a034394c Zm00008a034394,Zm00008a034395 simMerged
Zm00008a034399_T01.v1.1.exon.1 chr09 76463962 76464136 Zm00008a034399 76463962 76373503 Zm00008a034398c Zm00008a034398,Zm00008a034399 simMerged
Zm00008a034399_T01.v1.1.exon.1 chr09 76463962 76464136 Zm00008a034398c 76463962 76373503 Zm00008a034398c Zm00008a034398,Zm00008a034399 simMerged
Zm00008a034399_T01.v1.1.exon.2 chr09 76434413 76434605 Zm00008a034399 76463962 76373503 Zm00008a034398c Zm00008a034398,Zm00008a034399 simMerged
Zm00008a034399_T01.v1.1.exon.2 chr09 76434413 76434605 Zm00008a034398c 76463962 76373503 Zm00008a034398c Zm00008a034398,Zm00008a034399 simMerged
Zm00008a034399_T01.v1.1.exon.3 chr09 76425021 76425108 Zm00008a034399 76463962 76373503 Zm00008a034398c Zm00008a034398,Zm00008a034399 simMerged
Zm00008a034399_T01.v1.1.exon.3 chr09 76425021 76425108 Zm00008a034398c 76463962 76373503 Zm00008a034398c Zm00008a034398,Zm00008a034399 simMerged
Zm00008a034399_T01.v1.1.exon.4 chr09 76373372 76373503 Zm00008a034399 76463962 76373503 Zm00008a034398c Zm00008a034398,Zm00008a034399 simMerged
Zm00008a034399_T01.v1.1.exon.4 chr09 76373372 76373503 Zm00008a034398c 76463962 76373503 Zm00008a034398c Zm00008a034398,Zm00008a034399 simMerged
Zm00008a034402_T01.v1.1.exon.1 chr09 76820004 76820032 Zm00008a034402 76820004 76813020 Zm00008a034401c Zm00008a034401,Zm00008a034402 simMerged
Zm00008a034402_T01.v1.1.exon.1 chr09 76820004 76820032 Zm00008a034401c 76820004 76813020 Zm00008a034401c Zm00008a034401,Zm00008a034402 simMerged
Zm00008a034402_T01.v1.1.exon.2 chr09 76818895 76819046 Zm00008a034402 76820004 76813020 Zm00008a034401c Zm00008a034401,Zm00008a034402 simMerged
Zm00008a034402_T01.v1.1.exon.2 chr09 76818895 76819046 Zm00008a034401c 76820004 76813020 Zm00008a034401c Zm00008a034401,Zm00008a034402 simMerged
Zm00008a034402_T01.v1.1.exon.3 chr09 76818706 76818759 Zm00008a034402 76820004 76813020 Zm00008a034401c Zm00008a034401,Zm00008a034402 simMerged
Zm00008a034402_T01.v1.1.exon.3 chr09 76818706 76818759 Zm00008a034401c 76820004 76813020 Zm00008a034401c Zm00008a034401,Zm00008a034402 simMerged
Zm00008a034402_T01.v1.1.exon.4 chr09 76818071 76818261 Zm00008a034402 76820004 76813020 Zm00008a034401c Zm00008a034401,Zm00008a034402 simMerged
Zm00008a034402_T01.v1.1.exon.4 chr09 76818071 76818261 Zm00008a034401c 76820004 76813020 Zm00008a034401c Zm00008a034401,Zm00008a034402 simMerged
Zm00008a034402_T01.v1.1.exon.5 chr09 76813015 76813020 Zm00008a034402 76820004 76813020 Zm00008a034401c Zm00008a034401,Zm00008a034402 simMerged
Zm00008a034402_T01.v1.1.exon.5 chr09 76813015 76813020 Zm00008a034401c 76820004 76813020 Zm00008a034401c Zm00008a034401,Zm00008a034402 simMerged
Zm00008a034404_T01.v1.1.exon.1 chr09 77139712 77139868 Zm00008a034404 77139712 77220411 Zm00008a034403c Zm00008a034403,Zm00008a034404 simMerged
Zm00008a034404_T01.v1.1.exon.1 chr09 77139712 77139868 Zm00008a034403c 77139712 77220411 Zm00008a034403c Zm00008a034403,Zm00008a034404 simMerged
Zm00008a034404_T01.v1.1.exon.2 chr09 77220350 77220411 Zm00008a034404 77139712 77220411 Zm00008a034403c Zm00008a034403,Zm00008a034404 simMerged
Zm00008a034404_T01.v1.1.exon.2 chr09 77220350 77220411 Zm00008a034403c 77139712 77220411 Zm00008a034403c Zm00008a034403,Zm00008a034404 simMerged
Zm00008a034406_T01.v1.1.exon.1 chr09 77502800 77502864 Zm00008a034406 77502800 77505727 Zm00008a034405c Zm00008a034405,Zm00008a034406 simMerged
Zm00008a034406_T01.v1.1.exon.1 chr09 77502800 77502864 Zm00008a034405c 77502800 77505727 Zm00008a034405c Zm00008a034405,Zm00008a034406 simMerged
Zm00008a034406_T01.v1.1.exon.2 chr09 77504776 77505010 Zm00008a034406 77502800 77505727 Zm00008a034405c Zm00008a034405,Zm00008a034406 simMerged
Zm00008a034406_T01.v1.1.exon.2 chr09 77504776 77505010 Zm00008a034405c 77502800 77505727 Zm00008a034405c Zm00008a034405,Zm00008a034406 simMerged
Zm00008a034406_T01.v1.1.exon.3 chr09 77505158 77505727 Zm00008a034406 77502800 77505727 Zm00008a034405c Zm00008a034405,Zm00008a034406 simMerged
Zm00008a034406_T01.v1.1.exon.3 chr09 77505158 77505727 Zm00008a034405c 77502800 77505727 Zm00008a034405c Zm00008a034405,Zm00008a034406 simMerged
Zm00008a034409_T01.v1.1.exon.1 chr09 77896361 77898034 Zm00008a034409 77896361 77898034 Zm00008a034408c Zm00008a034408,Zm00008a034409 simMerged
Zm00008a034409_T01.v1.1.exon.1 chr09 77896361 77898034 Zm00008a034408c 77896361 77898034 Zm00008a034408c Zm00008a034408,Zm00008a034409 simMerged
Zm00008a034413_T01.v1.1.exon.1 chr09 78521554 78521634 Zm00008a034413 78521554 78514370 Zm00008a034412c Zm00008a034412,Zm00008a034413 simMerged
Zm00008a034413_T01.v1.1.exon.1 chr09 78521554 78521634 Zm00008a034412c 78521554 78514370 Zm00008a034412c Zm00008a034412,Zm00008a034413 simMerged
Zm00008a034413_T01.v1.1.exon.2 chr09 78518622 78518811 Zm00008a034413 78521554 78514370 Zm00008a034412c Zm00008a034412,Zm00008a034413 simMerged
Zm00008a034413_T01.v1.1.exon.2 chr09 78518622 78518811 Zm00008a034412c 78521554 78514370 Zm00008a034412c Zm00008a034412,Zm00008a034413 simMerged
Zm00008a034413_T01.v1.1.exon.3 chr09 78515244 78515442 Zm00008a034413 78521554 78514370 Zm00008a034412c Zm00008a034412,Zm00008a034413 simMerged
Zm00008a034413_T01.v1.1.exon.3 chr09 78515244 78515442 Zm00008a034412c 78521554 78514370 Zm00008a034412c Zm00008a034412,Zm00008a034413 simMerged
Zm00008a034413_T01.v1.1.exon.4 chr09 78515129 78515156 Zm00008a034413 78521554 78514370 Zm00008a034412c Zm00008a034412,Zm00008a034413 simMerged
Zm00008a034413_T01.v1.1.exon.4 chr09 78515129 78515156 Zm00008a034412c 78521554 78514370 Zm00008a034412c Zm00008a034412,Zm00008a034413 simMerged
Zm00008a034413_T01.v1.1.exon.5 chr09 78514470 78514602 Zm00008a034413 78521554 78514370 Zm00008a034412c Zm00008a034412,Zm00008a034413 simMerged
Zm00008a034413_T01.v1.1.exon.5 chr09 78514470 78514602 Zm00008a034412c 78521554 78514370 Zm00008a034412c Zm00008a034412,Zm00008a034413 simMerged
Zm00008a034413_T01.v1.1.exon.6 chr09 78514194 78514370 Zm00008a034413 78521554 78514370 Zm00008a034412c Zm00008a034412,Zm00008a034413 simMerged
Zm00008a034413_T01.v1.1.exon.6 chr09 78514194 78514370 Zm00008a034412c 78521554 78514370 Zm00008a034412c Zm00008a034412,Zm00008a034413 simMerged
Zm00008a034417_T01.v1.1.exon.1 chr09 78988371 78988500 Zm00008a034417 78988371 78977107 Zm00008a034416c Zm00008a034416,Zm00008a034417 simMerged
Zm00008a034417_T01.v1.1.exon.1 chr09 78988371 78988500 Zm00008a034416c 78988371 78977107 Zm00008a034416c Zm00008a034416,Zm00008a034417 simMerged
Zm00008a034417_T01.v1.1.exon.2 chr09 78977948 78978181 Zm00008a034417 78988371 78977107 Zm00008a034416c Zm00008a034416,Zm00008a034417 simMerged
Zm00008a034417_T01.v1.1.exon.2 chr09 78977948 78978181 Zm00008a034416c 78988371 78977107 Zm00008a034416c Zm00008a034416,Zm00008a034417 simMerged
Zm00008a034417_T01.v1.1.exon.3 chr09 78977745 78977838 Zm00008a034417 78988371 78977107 Zm00008a034416c Zm00008a034416,Zm00008a034417 simMerged
Zm00008a034417_T01.v1.1.exon.3 chr09 78977745 78977838 Zm00008a034416c 78988371 78977107 Zm00008a034416c Zm00008a034416,Zm00008a034417 simMerged
Zm00008a034417_T01.v1.1.exon.4 chr09 78977419 78977636 Zm00008a034417 78988371 78977107 Zm00008a034416c Zm00008a034416,Zm00008a034417 simMerged
Zm00008a034417_T01.v1.1.exon.4 chr09 78977419 78977636 Zm00008a034416c 78988371 78977107 Zm00008a034416c Zm00008a034416,Zm00008a034417 simMerged
Zm00008a034417_T01.v1.1.exon.5 chr09 78977188 78977327 Zm00008a034417 78988371 78977107 Zm00008a034416c Zm00008a034416,Zm00008a034417 simMerged
Zm00008a034417_T01.v1.1.exon.5 chr09 78977188 78977327 Zm00008a034416c 78988371 78977107 Zm00008a034416c Zm00008a034416,Zm00008a034417 simMerged
Zm00008a034417_T01.v1.1.exon.6 chr09 78976202 78977107 Zm00008a034417 78988371 78977107 Zm00008a034416c Zm00008a034416,Zm00008a034417 simMerged
Zm00008a034417_T01.v1.1.exon.6 chr09 78976202 78977107 Zm00008a034416c 78988371 78977107 Zm00008a034416c Zm00008a034416,Zm00008a034417 simMerged
Zm00008a034420_T01.v1.1.exon.1 chr09 79293979 79294361 Zm00008a034420 79293979 79304087 Zm00008a034419c Zm00008a034419,Zm00008a034420 simMerged
Zm00008a034420_T01.v1.1.exon.1 chr09 79293979 79294361 Zm00008a034419c 79293979 79304087 Zm00008a034419c Zm00008a034419,Zm00008a034420 simMerged
Zm00008a034420_T01.v1.1.exon.2 chr09 79295755 79296209 Zm00008a034420 79293979 79304087 Zm00008a034419c Zm00008a034419,Zm00008a034420 simMerged
Zm00008a034420_T01.v1.1.exon.2 chr09 79295755 79296209 Zm00008a034419c 79293979 79304087 Zm00008a034419c Zm00008a034419,Zm00008a034420 simMerged
Zm00008a034420_T01.v1.1.exon.3 chr09 79296298 79296374 Zm00008a034420 79293979 79304087 Zm00008a034419c Zm00008a034419,Zm00008a034420 simMerged
Zm00008a034420_T01.v1.1.exon.3 chr09 79296298 79296374 Zm00008a034419c 79293979 79304087 Zm00008a034419c Zm00008a034419,Zm00008a034420 simMerged
Zm00008a034420_T01.v1.1.exon.4 chr09 79296700 79296753 Zm00008a034420 79293979 79304087 Zm00008a034419c Zm00008a034419,Zm00008a034420 simMerged
Zm00008a034420_T01.v1.1.exon.4 chr09 79296700 79296753 Zm00008a034419c 79293979 79304087 Zm00008a034419c Zm00008a034419,Zm00008a034420 simMerged
Zm00008a034420_T01.v1.1.exon.5 chr09 79297829 79297919 Zm00008a034420 79293979 79304087 Zm00008a034419c Zm00008a034419,Zm00008a034420 simMerged
Zm00008a034420_T01.v1.1.exon.5 chr09 79297829 79297919 Zm00008a034419c 79293979 79304087 Zm00008a034419c Zm00008a034419,Zm00008a034420 simMerged
Zm00008a034420_T01.v1.1.exon.6 chr09 79298751 79299052 Zm00008a034420 79293979 79304087 Zm00008a034419c Zm00008a034419,Zm00008a034420 simMerged
Zm00008a034420_T01.v1.1.exon.6 chr09 79298751 79299052 Zm00008a034419c 79293979 79304087 Zm00008a034419c Zm00008a034419,Zm00008a034420 simMerged
Zm00008a034420_T01.v1.1.exon.7 chr09 79299146 79299427 Zm00008a034420 79293979 79304087 Zm00008a034419c Zm00008a034419,Zm00008a034420 simMerged
Zm00008a034420_T01.v1.1.exon.7 chr09 79299146 79299427 Zm00008a034419c 79293979 79304087 Zm00008a034419c Zm00008a034419,Zm00008a034420 simMerged
Zm00008a034420_T01.v1.1.exon.8 chr09 79299525 79299841 Zm00008a034420 79293979 79304087 Zm00008a034419c Zm00008a034419,Zm00008a034420 simMerged
Zm00008a034420_T01.v1.1.exon.8 chr09 79299525 79299841 Zm00008a034419c 79293979 79304087 Zm00008a034419c Zm00008a034419,Zm00008a034420 simMerged
Zm00008a034420_T01.v1.1.exon.9 chr09 79299929 79300089 Zm00008a034420 79293979 79304087 Zm00008a034419c Zm00008a034419,Zm00008a034420 simMerged
Zm00008a034420_T01.v1.1.exon.9 chr09 79299929 79300089 Zm00008a034419c 79293979 79304087 Zm00008a034419c Zm00008a034419,Zm00008a034420 simMerged
Zm00008a034420_T01.v1.1.exon.10 chr09 79300173 79300288 Zm00008a034420 79293979 79304087 Zm00008a034419c Zm00008a034419,Zm00008a034420 simMerged
Zm00008a034420_T01.v1.1.exon.10 chr09 79300173 79300288 Zm00008a034419c 79293979 79304087 Zm00008a034419c Zm00008a034419,Zm00008a034420 simMerged
Zm00008a034420_T01.v1.1.exon.11 chr09 79300366 79300522 Zm00008a034420 79293979 79304087 Zm00008a034419c Zm00008a034419,Zm00008a034420 simMerged
Zm00008a034420_T01.v1.1.exon.11 chr09 79300366 79300522 Zm00008a034419c 79293979 79304087 Zm00008a034419c Zm00008a034419,Zm00008a034420 simMerged
Zm00008a034420_T01.v1.1.exon.12 chr09 79300627 79300746 Zm00008a034420 79293979 79304087 Zm00008a034419c Zm00008a034419,Zm00008a034420 simMerged
Zm00008a034420_T01.v1.1.exon.12 chr09 79300627 79300746 Zm00008a034419c 79293979 79304087 Zm00008a034419c Zm00008a034419,Zm00008a034420 simMerged
Zm00008a034420_T01.v1.1.exon.13 chr09 79300834 79301009 Zm00008a034420 79293979 79304087 Zm00008a034419c Zm00008a034419,Zm00008a034420 simMerged
Zm00008a034420_T01.v1.1.exon.13 chr09 79300834 79301009 Zm00008a034419c 79293979 79304087 Zm00008a034419c Zm00008a034419,Zm00008a034420 simMerged
Zm00008a034420_T01.v1.1.exon.14 chr09 79301123 79301470 Zm00008a034420 79293979 79304087 Zm00008a034419c Zm00008a034419,Zm00008a034420 simMerged
Zm00008a034420_T01.v1.1.exon.14 chr09 79301123 79301470 Zm00008a034419c 79293979 79304087 Zm00008a034419c Zm00008a034419,Zm00008a034420 simMerged
Zm00008a034420_T01.v1.1.exon.15 chr09 79301755 79302045 Zm00008a034420 79293979 79304087 Zm00008a034419c Zm00008a034419,Zm00008a034420 simMerged
Zm00008a034420_T01.v1.1.exon.15 chr09 79301755 79302045 Zm00008a034419c 79293979 79304087 Zm00008a034419c Zm00008a034419,Zm00008a034420 simMerged
Zm00008a034420_T01.v1.1.exon.16 chr09 79302124 79302207 Zm00008a034420 79293979 79304087 Zm00008a034419c Zm00008a034419,Zm00008a034420 simMerged
Zm00008a034420_T01.v1.1.exon.16 chr09 79302124 79302207 Zm00008a034419c 79293979 79304087 Zm00008a034419c Zm00008a034419,Zm00008a034420 simMerged
Zm00008a034420_T01.v1.1.exon.17 chr09 79302321 79302454 Zm00008a034420 79293979 79304087 Zm00008a034419c Zm00008a034419,Zm00008a034420 simMerged
Zm00008a034420_T01.v1.1.exon.17 chr09 79302321 79302454 Zm00008a034419c 79293979 79304087 Zm00008a034419c Zm00008a034419,Zm00008a034420 simMerged
Zm00008a034420_T01.v1.1.exon.18 chr09 79302581 79302808 Zm00008a034420 79293979 79304087 Zm00008a034419c Zm00008a034419,Zm00008a034420 simMerged
Zm00008a034420_T01.v1.1.exon.18 chr09 79302581 79302808 Zm00008a034419c 79293979 79304087 Zm00008a034419c Zm00008a034419,Zm00008a034420 simMerged
Zm00008a034420_T01.v1.1.exon.19 chr09 79302889 79303060 Zm00008a034420 79293979 79304087 Zm00008a034419c Zm00008a034419,Zm00008a034420 simMerged
Zm00008a034420_T01.v1.1.exon.19 chr09 79302889 79303060 Zm00008a034419c 79293979 79304087 Zm00008a034419c Zm00008a034419,Zm00008a034420 simMerged
Zm00008a034420_T01.v1.1.exon.20 chr09 79303147 79303401 Zm00008a034420 79293979 79304087 Zm00008a034419c Zm00008a034419,Zm00008a034420 simMerged
Zm00008a034420_T01.v1.1.exon.20 chr09 79303147 79303401 Zm00008a034419c 79293979 79304087 Zm00008a034419c Zm00008a034419,Zm00008a034420 simMerged
Zm00008a034420_T01.v1.1.exon.21 chr09 79303493 79304087 Zm00008a034420 79293979 79304087 Zm00008a034419c Zm00008a034419,Zm00008a034420 simMerged
Zm00008a034420_T01.v1.1.exon.21 chr09 79303493 79304087 Zm00008a034419c 79293979 79304087 Zm00008a034419c Zm00008a034419,Zm00008a034420 simMerged
Zm00008a034422_T01.v1.1.exon.1 chr09 79515034 79515064 Zm00008a034422 79515034 79514530 Zm00008a034421c Zm00008a034421,Zm00008a034422 simMerged
Zm00008a034422_T01.v1.1.exon.1 chr09 79515034 79515064 Zm00008a034421c 79515034 79514530 Zm00008a034421c Zm00008a034421,Zm00008a034422 simMerged
Zm00008a034422_T01.v1.1.exon.2 chr09 79514749 79514851 Zm00008a034422 79515034 79514530 Zm00008a034421c Zm00008a034421,Zm00008a034422 simMerged
Zm00008a034422_T01.v1.1.exon.2 chr09 79514749 79514851 Zm00008a034421c 79515034 79514530 Zm00008a034421c Zm00008a034421,Zm00008a034422 simMerged
Zm00008a034422_T01.v1.1.exon.3 chr09 79514626 79514671 Zm00008a034422 79515034 79514530 Zm00008a034421c Zm00008a034421,Zm00008a034422 simMerged
Zm00008a034422_T01.v1.1.exon.3 chr09 79514626 79514671 Zm00008a034421c 79515034 79514530 Zm00008a034421c Zm00008a034421,Zm00008a034422 simMerged
Zm00008a034422_T01.v1.1.exon.4 chr09 79514172 79514530 Zm00008a034422 79515034 79514530 Zm00008a034421c Zm00008a034421,Zm00008a034422 simMerged
Zm00008a034422_T01.v1.1.exon.4 chr09 79514172 79514530 Zm00008a034421c 79515034 79514530 Zm00008a034421c Zm00008a034421,Zm00008a034422 simMerged
Zm00008a034426_T01.v1.1.exon.1 chr09 79940455 79940470 Zm00008a034426 79940455 79933728 Zm00008a034425c Zm00008a034425,Zm00008a034426 simMerged
Zm00008a034426_T01.v1.1.exon.1 chr09 79940455 79940470 Zm00008a034425c 79940455 79933728 Zm00008a034425c Zm00008a034425,Zm00008a034426 simMerged
Zm00008a034426_T01.v1.1.exon.2 chr09 79936443 79936570 Zm00008a034426 79940455 79933728 Zm00008a034425c Zm00008a034425,Zm00008a034426 simMerged
Zm00008a034426_T01.v1.1.exon.2 chr09 79936443 79936570 Zm00008a034425c 79940455 79933728 Zm00008a034425c Zm00008a034425,Zm00008a034426 simMerged
Zm00008a034426_T01.v1.1.exon.3 chr09 79933669 79933728 Zm00008a034426 79940455 79933728 Zm00008a034425c Zm00008a034425,Zm00008a034426 simMerged
Zm00008a034426_T01.v1.1.exon.3 chr09 79933669 79933728 Zm00008a034425c 79940455 79933728 Zm00008a034425c Zm00008a034425,Zm00008a034426 simMerged
Zm00008a034429_T01.v1.1.exon.1 chr09 80149852 80150580 Zm00008a034429 80149852 80150580 Zm00008a034428c Zm00008a034428,Zm00008a034429 simMerged
Zm00008a034429_T01.v1.1.exon.1 chr09 80149852 80150580 Zm00008a034428c 80149852 80150580 Zm00008a034428c Zm00008a034428,Zm00008a034429 simMerged
Zm00008a034432_T01.v1.1.exon.1 chr09 80550030 80550377 Zm00008a034432 80550030 80548825 Zm00008a034431c Zm00008a034431,Zm00008a034432 simMerged
Zm00008a034432_T01.v1.1.exon.1 chr09 80550030 80550377 Zm00008a034431c 80550030 80548825 Zm00008a034431c Zm00008a034431,Zm00008a034432 simMerged
Zm00008a034432_T01.v1.1.exon.2 chr09 80549464 80549470 Zm00008a034432 80550030 80548825 Zm00008a034431c Zm00008a034431,Zm00008a034432 simMerged
Zm00008a034432_T01.v1.1.exon.2 chr09 80549464 80549470 Zm00008a034431c 80550030 80548825 Zm00008a034431c Zm00008a034431,Zm00008a034432 simMerged
Zm00008a034432_T01.v1.1.exon.3 chr09 80549190 80549288 Zm00008a034432 80550030 80548825 Zm00008a034431c Zm00008a034431,Zm00008a034432 simMerged
Zm00008a034432_T01.v1.1.exon.3 chr09 80549190 80549288 Zm00008a034431c 80550030 80548825 Zm00008a034431c Zm00008a034431,Zm00008a034432 simMerged
Zm00008a034432_T01.v1.1.exon.4 chr09 80549008 80549085 Zm00008a034432 80550030 80548825 Zm00008a034431c Zm00008a034431,Zm00008a034432 simMerged
Zm00008a034432_T01.v1.1.exon.4 chr09 80549008 80549085 Zm00008a034431c 80550030 80548825 Zm00008a034431c Zm00008a034431,Zm00008a034432 simMerged
Zm00008a034432_T01.v1.1.exon.5 chr09 80548817 80548825 Zm00008a034432 80550030 80548825 Zm00008a034431c Zm00008a034431,Zm00008a034432 simMerged
Zm00008a034432_T01.v1.1.exon.5 chr09 80548817 80548825 Zm00008a034431c 80550030 80548825 Zm00008a034431c Zm00008a034431,Zm00008a034432 simMerged
Zm00008a034440_T01.v1.1.exon.1 chr09 81651230 81651504 Zm00008a034440 81651230 81652872 Zm00008a034439c Zm00008a034439,Zm00008a034440 simMerged
Zm00008a034440_T01.v1.1.exon.1 chr09 81651230 81651504 Zm00008a034439c 81651230 81652872 Zm00008a034439c Zm00008a034439,Zm00008a034440 simMerged
Zm00008a034440_T01.v1.1.exon.2 chr09 81652606 81652654 Zm00008a034440 81651230 81652872 Zm00008a034439c Zm00008a034439,Zm00008a034440 simMerged
Zm00008a034440_T01.v1.1.exon.2 chr09 81652606 81652654 Zm00008a034439c 81651230 81652872 Zm00008a034439c Zm00008a034439,Zm00008a034440 simMerged
Zm00008a034440_T01.v1.1.exon.3 chr09 81652768 81652872 Zm00008a034440 81651230 81652872 Zm00008a034439c Zm00008a034439,Zm00008a034440 simMerged
Zm00008a034440_T01.v1.1.exon.3 chr09 81652768 81652872 Zm00008a034439c 81651230 81652872 Zm00008a034439c Zm00008a034439,Zm00008a034440 simMerged
Zm00008a034444_T01.v1.1.exon.1 chr09 81760872 81761031 Zm00008a034444 81760872 81924534 Zm00008a034443c Zm00008a034443,Zm00008a034444 simMerged
Zm00008a034444_T01.v1.1.exon.1 chr09 81760872 81761031 Zm00008a034443c 81760872 81924534 Zm00008a034443c Zm00008a034443,Zm00008a034444 simMerged
Zm00008a034444_T01.v1.1.exon.2 chr09 81761217 81761599 Zm00008a034444 81760872 81924534 Zm00008a034443c Zm00008a034443,Zm00008a034444 simMerged
Zm00008a034444_T01.v1.1.exon.2 chr09 81761217 81761599 Zm00008a034443c 81760872 81924534 Zm00008a034443c Zm00008a034443,Zm00008a034444 simMerged
Zm00008a034444_T01.v1.1.exon.3 chr09 81872508 81872645 Zm00008a034444 81760872 81924534 Zm00008a034443c Zm00008a034443,Zm00008a034444 simMerged
Zm00008a034444_T01.v1.1.exon.3 chr09 81872508 81872645 Zm00008a034443c 81760872 81924534 Zm00008a034443c Zm00008a034443,Zm00008a034444 simMerged
Zm00008a034444_T01.v1.1.exon.4 chr09 81874240 81874370 Zm00008a034444 81760872 81924534 Zm00008a034443c Zm00008a034443,Zm00008a034444 simMerged
Zm00008a034444_T01.v1.1.exon.4 chr09 81874240 81874370 Zm00008a034443c 81760872 81924534 Zm00008a034443c Zm00008a034443,Zm00008a034444 simMerged
Zm00008a034444_T01.v1.1.exon.5 chr09 81879460 81879612 Zm00008a034444 81760872 81924534 Zm00008a034443c Zm00008a034443,Zm00008a034444 simMerged
Zm00008a034444_T01.v1.1.exon.5 chr09 81879460 81879612 Zm00008a034443c 81760872 81924534 Zm00008a034443c Zm00008a034443,Zm00008a034444 simMerged
Zm00008a034444_T01.v1.1.exon.6 chr09 81924492 81924534 Zm00008a034444 81760872 81924534 Zm00008a034443c Zm00008a034443,Zm00008a034444 simMerged
Zm00008a034444_T01.v1.1.exon.6 chr09 81924492 81924534 Zm00008a034443c 81760872 81924534 Zm00008a034443c Zm00008a034443,Zm00008a034444 simMerged
Zm00008a034447_T01.v1.1.exon.1 chr09 82040825 82041265 Zm00008a034447 82040825 82043002 Zm00008a034446c Zm00008a034446,Zm00008a034447 simMerged
Zm00008a034447_T01.v1.1.exon.1 chr09 82040825 82041265 Zm00008a034446c 82040825 82043002 Zm00008a034446c Zm00008a034446,Zm00008a034447 simMerged
Zm00008a034447_T01.v1.1.exon.2 chr09 82041283 82041632 Zm00008a034447 82040825 82043002 Zm00008a034446c Zm00008a034446,Zm00008a034447 simMerged
Zm00008a034447_T01.v1.1.exon.2 chr09 82041283 82041632 Zm00008a034446c 82040825 82043002 Zm00008a034446c Zm00008a034446,Zm00008a034447 simMerged
Zm00008a034447_T01.v1.1.exon.3 chr09 82041646 82041841 Zm00008a034447 82040825 82043002 Zm00008a034446c Zm00008a034446,Zm00008a034447 simMerged
Zm00008a034447_T01.v1.1.exon.3 chr09 82041646 82041841 Zm00008a034446c 82040825 82043002 Zm00008a034446c Zm00008a034446,Zm00008a034447 simMerged
Zm00008a034447_T01.v1.1.exon.4 chr09 82042886 82043002 Zm00008a034447 82040825 82043002 Zm00008a034446c Zm00008a034446,Zm00008a034447 simMerged
Zm00008a034447_T01.v1.1.exon.4 chr09 82042886 82043002 Zm00008a034446c 82040825 82043002 Zm00008a034446c Zm00008a034446,Zm00008a034447 simMerged
Zm00008a034455_T01.v1.1.exon.1 chr09 82734788 82734856 Zm00008a034455 82734788 82736663 Zm00008a034454c Zm00008a034454,Zm00008a034455 simMerged
Zm00008a034455_T01.v1.1.exon.1 chr09 82734788 82734856 Zm00008a034454c 82734788 82736663 Zm00008a034454c Zm00008a034454,Zm00008a034455 simMerged
Zm00008a034455_T01.v1.1.exon.2 chr09 82735977 82736039 Zm00008a034455 82734788 82736663 Zm00008a034454c Zm00008a034454,Zm00008a034455 simMerged
Zm00008a034455_T01.v1.1.exon.2 chr09 82735977 82736039 Zm00008a034454c 82734788 82736663 Zm00008a034454c Zm00008a034454,Zm00008a034455 simMerged
Zm00008a034455_T01.v1.1.exon.3 chr09 82736583 82736663 Zm00008a034455 82734788 82736663 Zm00008a034454c Zm00008a034454,Zm00008a034455 simMerged
Zm00008a034455_T01.v1.1.exon.3 chr09 82736583 82736663 Zm00008a034454c 82734788 82736663 Zm00008a034454c Zm00008a034454,Zm00008a034455 simMerged
Zm00008a034460_T01.v1.1.exon.1 chr09 83391471 83392577 Zm00008a034460 83391471 83392577 Zm00008a034459c Zm00008a034459,Zm00008a034460 simMerged
Zm00008a034460_T01.v1.1.exon.1 chr09 83391471 83392577 Zm00008a034459c 83391471 83392577 Zm00008a034459c Zm00008a034459,Zm00008a034460 simMerged
Zm00008a034465_T01.v1.1.exon.1 chr09 84248939 84249069 Zm00008a034465 84248939 84251045 Zm00008a034464c Zm00008a034464,Zm00008a034465 simMerged
Zm00008a034465_T01.v1.1.exon.1 chr09 84248939 84249069 Zm00008a034464c 84248939 84251045 Zm00008a034464c Zm00008a034464,Zm00008a034465 simMerged
Zm00008a034465_T01.v1.1.exon.2 chr09 84249170 84249271 Zm00008a034465 84248939 84251045 Zm00008a034464c Zm00008a034464,Zm00008a034465 simMerged
Zm00008a034465_T01.v1.1.exon.2 chr09 84249170 84249271 Zm00008a034464c 84248939 84251045 Zm00008a034464c Zm00008a034464,Zm00008a034465 simMerged
Zm00008a034465_T01.v1.1.exon.3 chr09 84249364 84249469 Zm00008a034465 84248939 84251045 Zm00008a034464c Zm00008a034464,Zm00008a034465 simMerged
Zm00008a034465_T01.v1.1.exon.3 chr09 84249364 84249469 Zm00008a034464c 84248939 84251045 Zm00008a034464c Zm00008a034464,Zm00008a034465 simMerged
Zm00008a034465_T01.v1.1.exon.4 chr09 84249604 84250539 Zm00008a034465 84248939 84251045 Zm00008a034464c Zm00008a034464,Zm00008a034465 simMerged
Zm00008a034465_T01.v1.1.exon.4 chr09 84249604 84250539 Zm00008a034464c 84248939 84251045 Zm00008a034464c Zm00008a034464,Zm00008a034465 simMerged
Zm00008a034465_T01.v1.1.exon.5 chr09 84250644 84251045 Zm00008a034465 84248939 84251045 Zm00008a034464c Zm00008a034464,Zm00008a034465 simMerged
Zm00008a034465_T01.v1.1.exon.5 chr09 84250644 84251045 Zm00008a034464c 84248939 84251045 Zm00008a034464c Zm00008a034464,Zm00008a034465 simMerged
Zm00008a034470_T01.v1.1.exon.1 chr09 84602151 84602155 Zm00008a034470 84602151 84547453 Zm00008a034469c Zm00008a034469,Zm00008a034470 simMerged
Zm00008a034470_T01.v1.1.exon.1 chr09 84602151 84602155 Zm00008a034469c 84602151 84547453 Zm00008a034469c Zm00008a034469,Zm00008a034470 simMerged
Zm00008a034470_T01.v1.1.exon.2 chr09 84547487 84547606 Zm00008a034470 84602151 84547453 Zm00008a034469c Zm00008a034469,Zm00008a034470 simMerged
Zm00008a034470_T01.v1.1.exon.2 chr09 84547487 84547606 Zm00008a034469c 84602151 84547453 Zm00008a034469c Zm00008a034469,Zm00008a034470 simMerged
Zm00008a034470_T01.v1.1.exon.3 chr09 84547150 84547453 Zm00008a034470 84602151 84547453 Zm00008a034469c Zm00008a034469,Zm00008a034470 simMerged
Zm00008a034470_T01.v1.1.exon.3 chr09 84547150 84547453 Zm00008a034469c 84602151 84547453 Zm00008a034469c Zm00008a034469,Zm00008a034470 simMerged
Zm00008a034473_T01.v1.1.exon.1 chr09 85302651 85302656 Zm00008a034473 85302651 85308190 Zm00008a034472c Zm00008a034472,Zm00008a034473 simMerged
Zm00008a034473_T01.v1.1.exon.1 chr09 85302651 85302656 Zm00008a034472c 85302651 85308190 Zm00008a034472c Zm00008a034472,Zm00008a034473 simMerged
Zm00008a034473_T01.v1.1.exon.2 chr09 85305286 85305376 Zm00008a034473 85302651 85308190 Zm00008a034472c Zm00008a034472,Zm00008a034473 simMerged
Zm00008a034473_T01.v1.1.exon.2 chr09 85305286 85305376 Zm00008a034472c 85302651 85308190 Zm00008a034472c Zm00008a034472,Zm00008a034473 simMerged
Zm00008a034473_T01.v1.1.exon.3 chr09 85306006 85306126 Zm00008a034473 85302651 85308190 Zm00008a034472c Zm00008a034472,Zm00008a034473 simMerged
Zm00008a034473_T01.v1.1.exon.3 chr09 85306006 85306126 Zm00008a034472c 85302651 85308190 Zm00008a034472c Zm00008a034472,Zm00008a034473 simMerged
Zm00008a034473_T01.v1.1.exon.4 chr09 85307998 85308190 Zm00008a034473 85302651 85308190 Zm00008a034472c Zm00008a034472,Zm00008a034473 simMerged
Zm00008a034473_T01.v1.1.exon.4 chr09 85307998 85308190 Zm00008a034472c 85302651 85308190 Zm00008a034472c Zm00008a034472,Zm00008a034473 simMerged
Zm00008a034476_T01.v1.1.exon.1 chr09 85781234 85782081 Zm00008a034476 85781234 85785649 Zm00008a034475c Zm00008a034475,Zm00008a034476 simMerged
Zm00008a034476_T01.v1.1.exon.1 chr09 85781234 85782081 Zm00008a034475c 85781234 85785649 Zm00008a034475c Zm00008a034475,Zm00008a034476 simMerged
Zm00008a034476_T01.v1.1.exon.2 chr09 85782176 85782479 Zm00008a034476 85781234 85785649 Zm00008a034475c Zm00008a034475,Zm00008a034476 simMerged
Zm00008a034476_T01.v1.1.exon.2 chr09 85782176 85782479 Zm00008a034475c 85781234 85785649 Zm00008a034475c Zm00008a034475,Zm00008a034476 simMerged
Zm00008a034476_T01.v1.1.exon.3 chr09 85782805 85782893 Zm00008a034476 85781234 85785649 Zm00008a034475c Zm00008a034475,Zm00008a034476 simMerged
Zm00008a034476_T01.v1.1.exon.3 chr09 85782805 85782893 Zm00008a034475c 85781234 85785649 Zm00008a034475c Zm00008a034475,Zm00008a034476 simMerged
Zm00008a034476_T01.v1.1.exon.4 chr09 85783015 85783120 Zm00008a034476 85781234 85785649 Zm00008a034475c Zm00008a034475,Zm00008a034476 simMerged
Zm00008a034476_T01.v1.1.exon.4 chr09 85783015 85783120 Zm00008a034475c 85781234 85785649 Zm00008a034475c Zm00008a034475,Zm00008a034476 simMerged
Zm00008a034476_T01.v1.1.exon.5 chr09 85783204 85783291 Zm00008a034476 85781234 85785649 Zm00008a034475c Zm00008a034475,Zm00008a034476 simMerged
Zm00008a034476_T01.v1.1.exon.5 chr09 85783204 85783291 Zm00008a034475c 85781234 85785649 Zm00008a034475c Zm00008a034475,Zm00008a034476 simMerged
Zm00008a034476_T01.v1.1.exon.6 chr09 85783437 85783555 Zm00008a034476 85781234 85785649 Zm00008a034475c Zm00008a034475,Zm00008a034476 simMerged
Zm00008a034476_T01.v1.1.exon.6 chr09 85783437 85783555 Zm00008a034475c 85781234 85785649 Zm00008a034475c Zm00008a034475,Zm00008a034476 simMerged
Zm00008a034476_T01.v1.1.exon.7 chr09 85783644 85783978 Zm00008a034476 85781234 85785649 Zm00008a034475c Zm00008a034475,Zm00008a034476 simMerged
Zm00008a034476_T01.v1.1.exon.7 chr09 85783644 85783978 Zm00008a034475c 85781234 85785649 Zm00008a034475c Zm00008a034475,Zm00008a034476 simMerged
Zm00008a034476_T01.v1.1.exon.8 chr09 85784097 85784206 Zm00008a034476 85781234 85785649 Zm00008a034475c Zm00008a034475,Zm00008a034476 simMerged
Zm00008a034476_T01.v1.1.exon.8 chr09 85784097 85784206 Zm00008a034475c 85781234 85785649 Zm00008a034475c Zm00008a034475,Zm00008a034476 simMerged
Zm00008a034476_T01.v1.1.exon.9 chr09 85784303 85784412 Zm00008a034476 85781234 85785649 Zm00008a034475c Zm00008a034475,Zm00008a034476 simMerged
Zm00008a034476_T01.v1.1.exon.9 chr09 85784303 85784412 Zm00008a034475c 85781234 85785649 Zm00008a034475c Zm00008a034475,Zm00008a034476 simMerged
Zm00008a034476_T01.v1.1.exon.10 chr09 85784493 85784603 Zm00008a034476 85781234 85785649 Zm00008a034475c Zm00008a034475,Zm00008a034476 simMerged
Zm00008a034476_T01.v1.1.exon.10 chr09 85784493 85784603 Zm00008a034475c 85781234 85785649 Zm00008a034475c Zm00008a034475,Zm00008a034476 simMerged
Zm00008a034476_T01.v1.1.exon.11 chr09 85784682 85784783 Zm00008a034476 85781234 85785649 Zm00008a034475c Zm00008a034475,Zm00008a034476 simMerged
Zm00008a034476_T01.v1.1.exon.11 chr09 85784682 85784783 Zm00008a034475c 85781234 85785649 Zm00008a034475c Zm00008a034475,Zm00008a034476 simMerged
Zm00008a034476_T01.v1.1.exon.12 chr09 85784869 85785649 Zm00008a034476 85781234 85785649 Zm00008a034475c Zm00008a034475,Zm00008a034476 simMerged
Zm00008a034476_T01.v1.1.exon.12 chr09 85784869 85785649 Zm00008a034475c 85781234 85785649 Zm00008a034475c Zm00008a034475,Zm00008a034476 simMerged
Zm00008a034482_T01.v1.1.exon.1 chr09 85978716 85978908 Zm00008a034482 85978716 85982559 Zm00008a034481c Zm00008a034481,Zm00008a034482 simMerged
Zm00008a034482_T01.v1.1.exon.1 chr09 85978716 85978908 Zm00008a034481c 85978716 85982559 Zm00008a034481c Zm00008a034481,Zm00008a034482 simMerged
Zm00008a034482_T01.v1.1.exon.2 chr09 85979923 85980031 Zm00008a034482 85978716 85982559 Zm00008a034481c Zm00008a034481,Zm00008a034482 simMerged
Zm00008a034482_T01.v1.1.exon.2 chr09 85979923 85980031 Zm00008a034481c 85978716 85982559 Zm00008a034481c Zm00008a034481,Zm00008a034482 simMerged
Zm00008a034482_T01.v1.1.exon.3 chr09 85980203 85980427 Zm00008a034482 85978716 85982559 Zm00008a034481c Zm00008a034481,Zm00008a034482 simMerged
Zm00008a034482_T01.v1.1.exon.3 chr09 85980203 85980427 Zm00008a034481c 85978716 85982559 Zm00008a034481c Zm00008a034481,Zm00008a034482 simMerged
Zm00008a034482_T01.v1.1.exon.4 chr09 85980843 85980942 Zm00008a034482 85978716 85982559 Zm00008a034481c Zm00008a034481,Zm00008a034482 simMerged
Zm00008a034482_T01.v1.1.exon.4 chr09 85980843 85980942 Zm00008a034481c 85978716 85982559 Zm00008a034481c Zm00008a034481,Zm00008a034482 simMerged
Zm00008a034482_T01.v1.1.exon.5 chr09 85981022 85981132 Zm00008a034482 85978716 85982559 Zm00008a034481c Zm00008a034481,Zm00008a034482 simMerged
Zm00008a034482_T01.v1.1.exon.5 chr09 85981022 85981132 Zm00008a034481c 85978716 85982559 Zm00008a034481c Zm00008a034481,Zm00008a034482 simMerged
Zm00008a034482_T01.v1.1.exon.6 chr09 85981532 85981615 Zm00008a034482 85978716 85982559 Zm00008a034481c Zm00008a034481,Zm00008a034482 simMerged
Zm00008a034482_T01.v1.1.exon.6 chr09 85981532 85981615 Zm00008a034481c 85978716 85982559 Zm00008a034481c Zm00008a034481,Zm00008a034482 simMerged
Zm00008a034482_T01.v1.1.exon.7 chr09 85981780 85981838 Zm00008a034482 85978716 85982559 Zm00008a034481c Zm00008a034481,Zm00008a034482 simMerged
Zm00008a034482_T01.v1.1.exon.7 chr09 85981780 85981838 Zm00008a034481c 85978716 85982559 Zm00008a034481c Zm00008a034481,Zm00008a034482 simMerged
Zm00008a034482_T01.v1.1.exon.8 chr09 85982081 85982559 Zm00008a034482 85978716 85982559 Zm00008a034481c Zm00008a034481,Zm00008a034482 simMerged
Zm00008a034482_T01.v1.1.exon.8 chr09 85982081 85982559 Zm00008a034481c 85978716 85982559 Zm00008a034481c Zm00008a034481,Zm00008a034482 simMerged
Zm00008a034484_T01.v1.1.exon.1 chr09 86349007 86349108 Zm00008a034484 86349007 86336579 Zm00008a034483c Zm00008a034483,Zm00008a034484 simMerged
Zm00008a034484_T01.v1.1.exon.1 chr09 86349007 86349108 Zm00008a034483c 86349007 86336579 Zm00008a034483c Zm00008a034483,Zm00008a034484 simMerged
Zm00008a034484_T01.v1.1.exon.2 chr09 86348066 86348909 Zm00008a034484 86349007 86336579 Zm00008a034483c Zm00008a034483,Zm00008a034484 simMerged
Zm00008a034484_T01.v1.1.exon.2 chr09 86348066 86348909 Zm00008a034483c 86349007 86336579 Zm00008a034483c Zm00008a034483,Zm00008a034484 simMerged
Zm00008a034484_T01.v1.1.exon.3 chr09 86347864 86347976 Zm00008a034484 86349007 86336579 Zm00008a034483c Zm00008a034483,Zm00008a034484 simMerged
Zm00008a034484_T01.v1.1.exon.3 chr09 86347864 86347976 Zm00008a034483c 86349007 86336579 Zm00008a034483c Zm00008a034483,Zm00008a034484 simMerged
Zm00008a034484_T01.v1.1.exon.4 chr09 86342086 86342273 Zm00008a034484 86349007 86336579 Zm00008a034483c Zm00008a034483,Zm00008a034484 simMerged
Zm00008a034484_T01.v1.1.exon.4 chr09 86342086 86342273 Zm00008a034483c 86349007 86336579 Zm00008a034483c Zm00008a034483,Zm00008a034484 simMerged
Zm00008a034484_T01.v1.1.exon.5 chr09 86341414 86341519 Zm00008a034484 86349007 86336579 Zm00008a034483c Zm00008a034483,Zm00008a034484 simMerged
Zm00008a034484_T01.v1.1.exon.5 chr09 86341414 86341519 Zm00008a034483c 86349007 86336579 Zm00008a034483c Zm00008a034483,Zm00008a034484 simMerged
Zm00008a034484_T01.v1.1.exon.6 chr09 86341076 86341333 Zm00008a034484 86349007 86336579 Zm00008a034483c Zm00008a034483,Zm00008a034484 simMerged
Zm00008a034484_T01.v1.1.exon.6 chr09 86341076 86341333 Zm00008a034483c 86349007 86336579 Zm00008a034483c Zm00008a034483,Zm00008a034484 simMerged
Zm00008a034484_T01.v1.1.exon.7 chr09 86340068 86340256 Zm00008a034484 86349007 86336579 Zm00008a034483c Zm00008a034483,Zm00008a034484 simMerged
Zm00008a034484_T01.v1.1.exon.7 chr09 86340068 86340256 Zm00008a034483c 86349007 86336579 Zm00008a034483c Zm00008a034483,Zm00008a034484 simMerged
Zm00008a034484_T01.v1.1.exon.8 chr09 86337172 86339472 Zm00008a034484 86349007 86336579 Zm00008a034483c Zm00008a034483,Zm00008a034484 simMerged
Zm00008a034484_T01.v1.1.exon.8 chr09 86337172 86339472 Zm00008a034483c 86349007 86336579 Zm00008a034483c Zm00008a034483,Zm00008a034484 simMerged
Zm00008a034484_T01.v1.1.exon.9 chr09 86336672 86336878 Zm00008a034484 86349007 86336579 Zm00008a034483c Zm00008a034483,Zm00008a034484 simMerged
Zm00008a034484_T01.v1.1.exon.9 chr09 86336672 86336878 Zm00008a034483c 86349007 86336579 Zm00008a034483c Zm00008a034483,Zm00008a034484 simMerged
Zm00008a034484_T01.v1.1.exon.10 chr09 86336047 86336579 Zm00008a034484 86349007 86336579 Zm00008a034483c Zm00008a034483,Zm00008a034484 simMerged
Zm00008a034484_T01.v1.1.exon.10 chr09 86336047 86336579 Zm00008a034483c 86349007 86336579 Zm00008a034483c Zm00008a034483,Zm00008a034484 simMerged
Zm00008a034486_T01.v1.1.exon.1 chr09 86673909 86674157 Zm00008a034486 86673909 86688173 Zm00008a034485c Zm00008a034485,Zm00008a034486 simMerged
Zm00008a034486_T01.v1.1.exon.1 chr09 86673909 86674157 Zm00008a034485c 86673909 86688173 Zm00008a034485c Zm00008a034485,Zm00008a034486 simMerged
Zm00008a034486_T01.v1.1.exon.2 chr09 86674880 86675097 Zm00008a034486 86673909 86688173 Zm00008a034485c Zm00008a034485,Zm00008a034486 simMerged
Zm00008a034486_T01.v1.1.exon.2 chr09 86674880 86675097 Zm00008a034485c 86673909 86688173 Zm00008a034485c Zm00008a034485,Zm00008a034486 simMerged
Zm00008a034486_T01.v1.1.exon.3 chr09 86676973 86677081 Zm00008a034486 86673909 86688173 Zm00008a034485c Zm00008a034485,Zm00008a034486 simMerged
Zm00008a034486_T01.v1.1.exon.3 chr09 86676973 86677081 Zm00008a034485c 86673909 86688173 Zm00008a034485c Zm00008a034485,Zm00008a034486 simMerged
Zm00008a034486_T01.v1.1.exon.4 chr09 86677175 86677252 Zm00008a034486 86673909 86688173 Zm00008a034485c Zm00008a034485,Zm00008a034486 simMerged
Zm00008a034486_T01.v1.1.exon.4 chr09 86677175 86677252 Zm00008a034485c 86673909 86688173 Zm00008a034485c Zm00008a034485,Zm00008a034486 simMerged
Zm00008a034486_T01.v1.1.exon.5 chr09 86679112 86679190 Zm00008a034486 86673909 86688173 Zm00008a034485c Zm00008a034485,Zm00008a034486 simMerged
Zm00008a034486_T01.v1.1.exon.5 chr09 86679112 86679190 Zm00008a034485c 86673909 86688173 Zm00008a034485c Zm00008a034485,Zm00008a034486 simMerged
Zm00008a034486_T01.v1.1.exon.6 chr09 86679749 86679837 Zm00008a034486 86673909 86688173 Zm00008a034485c Zm00008a034485,Zm00008a034486 simMerged
Zm00008a034486_T01.v1.1.exon.6 chr09 86679749 86679837 Zm00008a034485c 86673909 86688173 Zm00008a034485c Zm00008a034485,Zm00008a034486 simMerged
Zm00008a034486_T01.v1.1.exon.7 chr09 86687645 86688173 Zm00008a034486 86673909 86688173 Zm00008a034485c Zm00008a034485,Zm00008a034486 simMerged
Zm00008a034486_T01.v1.1.exon.7 chr09 86687645 86688173 Zm00008a034485c 86673909 86688173 Zm00008a034485c Zm00008a034485,Zm00008a034486 simMerged
Zm00008a034490_T01.v1.1.exon.1 chr09 86690928 86691240 Zm00008a034490 86690928 86691372 Zm00008a034489c Zm00008a034489,Zm00008a034490 simMerged
Zm00008a034490_T01.v1.1.exon.1 chr09 86690928 86691240 Zm00008a034489c 86690928 86691372 Zm00008a034489c Zm00008a034489,Zm00008a034490 simMerged
Zm00008a034490_T01.v1.1.exon.2 chr09 86691344 86691372 Zm00008a034490 86690928 86691372 Zm00008a034489c Zm00008a034489,Zm00008a034490 simMerged
Zm00008a034490_T01.v1.1.exon.2 chr09 86691344 86691372 Zm00008a034489c 86690928 86691372 Zm00008a034489c Zm00008a034489,Zm00008a034490 simMerged
Zm00008a034493_T01.v1.1.exon.1 chr09 86845319 86845555 Zm00008a034493 86845319 86841854 Zm00008a034492c Zm00008a034492,Zm00008a034493 simMerged
Zm00008a034493_T01.v1.1.exon.1 chr09 86845319 86845555 Zm00008a034492c 86845319 86841854 Zm00008a034492c Zm00008a034492,Zm00008a034493 simMerged
Zm00008a034493_T01.v1.1.exon.2 chr09 86845032 86845272 Zm00008a034493 86845319 86841854 Zm00008a034492c Zm00008a034492,Zm00008a034493 simMerged
Zm00008a034493_T01.v1.1.exon.2 chr09 86845032 86845272 Zm00008a034492c 86845319 86841854 Zm00008a034492c Zm00008a034492,Zm00008a034493 simMerged
Zm00008a034493_T01.v1.1.exon.3 chr09 86844825 86844956 Zm00008a034493 86845319 86841854 Zm00008a034492c Zm00008a034492,Zm00008a034493 simMerged
Zm00008a034493_T01.v1.1.exon.3 chr09 86844825 86844956 Zm00008a034492c 86845319 86841854 Zm00008a034492c Zm00008a034492,Zm00008a034493 simMerged
Zm00008a034493_T01.v1.1.exon.4 chr09 86843908 86844116 Zm00008a034493 86845319 86841854 Zm00008a034492c Zm00008a034492,Zm00008a034493 simMerged
Zm00008a034493_T01.v1.1.exon.4 chr09 86843908 86844116 Zm00008a034492c 86845319 86841854 Zm00008a034492c Zm00008a034492,Zm00008a034493 simMerged
Zm00008a034493_T01.v1.1.exon.5 chr09 86843250 86843393 Zm00008a034493 86845319 86841854 Zm00008a034492c Zm00008a034492,Zm00008a034493 simMerged
Zm00008a034493_T01.v1.1.exon.5 chr09 86843250 86843393 Zm00008a034492c 86845319 86841854 Zm00008a034492c Zm00008a034492,Zm00008a034493 simMerged
Zm00008a034493_T01.v1.1.exon.6 chr09 86842884 86843098 Zm00008a034493 86845319 86841854 Zm00008a034492c Zm00008a034492,Zm00008a034493 simMerged
Zm00008a034493_T01.v1.1.exon.6 chr09 86842884 86843098 Zm00008a034492c 86845319 86841854 Zm00008a034492c Zm00008a034492,Zm00008a034493 simMerged
Zm00008a034493_T01.v1.1.exon.7 chr09 86842551 86842809 Zm00008a034493 86845319 86841854 Zm00008a034492c Zm00008a034492,Zm00008a034493 simMerged
Zm00008a034493_T01.v1.1.exon.7 chr09 86842551 86842809 Zm00008a034492c 86845319 86841854 Zm00008a034492c Zm00008a034492,Zm00008a034493 simMerged
Zm00008a034493_T01.v1.1.exon.8 chr09 86841973 86842125 Zm00008a034493 86845319 86841854 Zm00008a034492c Zm00008a034492,Zm00008a034493 simMerged
Zm00008a034493_T01.v1.1.exon.8 chr09 86841973 86842125 Zm00008a034492c 86845319 86841854 Zm00008a034492c Zm00008a034492,Zm00008a034493 simMerged
Zm00008a034493_T01.v1.1.exon.9 chr09 86841618 86841854 Zm00008a034493 86845319 86841854 Zm00008a034492c Zm00008a034492,Zm00008a034493 simMerged
Zm00008a034493_T01.v1.1.exon.9 chr09 86841618 86841854 Zm00008a034492c 86845319 86841854 Zm00008a034492c Zm00008a034492,Zm00008a034493 simMerged
Zm00008a034497_T01.v1.1.exon.1 chr09 87370268 87370906 Zm00008a034497 87370268 87370906 Zm00008a034496c Zm00008a034496,Zm00008a034497 simMerged
Zm00008a034497_T01.v1.1.exon.1 chr09 87370268 87370906 Zm00008a034496c 87370268 87370906 Zm00008a034496c Zm00008a034496,Zm00008a034497 simMerged
Zm00008a034500_T01.v1.1.exon.1 chr09 87569401 87569733 Zm00008a034500 87569401 87564131 Zm00008a034499c Zm00008a034499,Zm00008a034500 simMerged
Zm00008a034500_T01.v1.1.exon.1 chr09 87569401 87569733 Zm00008a034499c 87569401 87564131 Zm00008a034499c Zm00008a034499,Zm00008a034500 simMerged
Zm00008a034500_T01.v1.1.exon.2 chr09 87565900 87566253 Zm00008a034500 87569401 87564131 Zm00008a034499c Zm00008a034499,Zm00008a034500 simMerged
Zm00008a034500_T01.v1.1.exon.2 chr09 87565900 87566253 Zm00008a034499c 87569401 87564131 Zm00008a034499c Zm00008a034499,Zm00008a034500 simMerged
Zm00008a034500_T01.v1.1.exon.3 chr09 87563505 87564131 Zm00008a034500 87569401 87564131 Zm00008a034499c Zm00008a034499,Zm00008a034500 simMerged
Zm00008a034500_T01.v1.1.exon.3 chr09 87563505 87564131 Zm00008a034499c 87569401 87564131 Zm00008a034499c Zm00008a034499,Zm00008a034500 simMerged
Zm00008a034502_T01.v1.1.exon.1 chr09 87783573 87783720 Zm00008a034502 87783573 87761823 Zm00008a034501c Zm00008a034501,Zm00008a034502 simMerged
Zm00008a034502_T01.v1.1.exon.1 chr09 87783573 87783720 Zm00008a034501c 87783573 87761823 Zm00008a034501c Zm00008a034501,Zm00008a034502 simMerged
Zm00008a034502_T01.v1.1.exon.2 chr09 87761708 87761823 Zm00008a034502 87783573 87761823 Zm00008a034501c Zm00008a034501,Zm00008a034502 simMerged
Zm00008a034502_T01.v1.1.exon.2 chr09 87761708 87761823 Zm00008a034501c 87783573 87761823 Zm00008a034501c Zm00008a034501,Zm00008a034502 simMerged
Zm00008a034505_T01.v1.1.exon.1 chr09 88239395 88239668 Zm00008a034505 88239395 88229307 Zm00008a034504c Zm00008a034504,Zm00008a034505 simMerged
Zm00008a034505_T01.v1.1.exon.1 chr09 88239395 88239668 Zm00008a034504c 88239395 88229307 Zm00008a034504c Zm00008a034504,Zm00008a034505 simMerged
Zm00008a034505_T01.v1.1.exon.2 chr09 88237812 88238029 Zm00008a034505 88239395 88229307 Zm00008a034504c Zm00008a034504,Zm00008a034505 simMerged
Zm00008a034505_T01.v1.1.exon.2 chr09 88237812 88238029 Zm00008a034504c 88239395 88229307 Zm00008a034504c Zm00008a034504,Zm00008a034505 simMerged
Zm00008a034505_T01.v1.1.exon.3 chr09 88227859 88229307 Zm00008a034505 88239395 88229307 Zm00008a034504c Zm00008a034504,Zm00008a034505 simMerged
Zm00008a034505_T01.v1.1.exon.3 chr09 88227859 88229307 Zm00008a034504c 88239395 88229307 Zm00008a034504c Zm00008a034504,Zm00008a034505 simMerged
Zm00008a034507_T01.v1.1.exon.1 chr09 88820591 88821130 Zm00008a034507 88820591 88807935 Zm00008a034506c Zm00008a034506,Zm00008a034507 simMerged
Zm00008a034507_T01.v1.1.exon.1 chr09 88820591 88821130 Zm00008a034506c 88820591 88807935 Zm00008a034506c Zm00008a034506,Zm00008a034507 simMerged
Zm00008a034507_T01.v1.1.exon.2 chr09 88820052 88820492 Zm00008a034507 88820591 88807935 Zm00008a034506c Zm00008a034506,Zm00008a034507 simMerged
Zm00008a034507_T01.v1.1.exon.2 chr09 88820052 88820492 Zm00008a034506c 88820591 88807935 Zm00008a034506c Zm00008a034506,Zm00008a034507 simMerged
Zm00008a034507_T01.v1.1.exon.3 chr09 88817004 88817234 Zm00008a034507 88820591 88807935 Zm00008a034506c Zm00008a034506,Zm00008a034507 simMerged
Zm00008a034507_T01.v1.1.exon.3 chr09 88817004 88817234 Zm00008a034506c 88820591 88807935 Zm00008a034506c Zm00008a034506,Zm00008a034507 simMerged
Zm00008a034507_T01.v1.1.exon.4 chr09 88815438 88815529 Zm00008a034507 88820591 88807935 Zm00008a034506c Zm00008a034506,Zm00008a034507 simMerged
Zm00008a034507_T01.v1.1.exon.4 chr09 88815438 88815529 Zm00008a034506c 88820591 88807935 Zm00008a034506c Zm00008a034506,Zm00008a034507 simMerged
Zm00008a034507_T01.v1.1.exon.5 chr09 88815296 88815345 Zm00008a034507 88820591 88807935 Zm00008a034506c Zm00008a034506,Zm00008a034507 simMerged
Zm00008a034507_T01.v1.1.exon.5 chr09 88815296 88815345 Zm00008a034506c 88820591 88807935 Zm00008a034506c Zm00008a034506,Zm00008a034507 simMerged
Zm00008a034507_T01.v1.1.exon.6 chr09 88808051 88808109 Zm00008a034507 88820591 88807935 Zm00008a034506c Zm00008a034506,Zm00008a034507 simMerged
Zm00008a034507_T01.v1.1.exon.6 chr09 88808051 88808109 Zm00008a034506c 88820591 88807935 Zm00008a034506c Zm00008a034506,Zm00008a034507 simMerged
Zm00008a034507_T01.v1.1.exon.7 chr09 88807389 88807935 Zm00008a034507 88820591 88807935 Zm00008a034506c Zm00008a034506,Zm00008a034507 simMerged
Zm00008a034507_T01.v1.1.exon.7 chr09 88807389 88807935 Zm00008a034506c 88820591 88807935 Zm00008a034506c Zm00008a034506,Zm00008a034507 simMerged
Zm00008a034513_T01.v1.1.exon.1 chr09 89480789 89481167 Zm00008a034513 89480789 89477361 Zm00008a034512c Zm00008a034512,Zm00008a034513 simMerged
Zm00008a034513_T01.v1.1.exon.1 chr09 89480789 89481167 Zm00008a034512c 89480789 89477361 Zm00008a034512c Zm00008a034512,Zm00008a034513 simMerged
Zm00008a034513_T01.v1.1.exon.2 chr09 89480139 89480214 Zm00008a034513 89480789 89477361 Zm00008a034512c Zm00008a034512,Zm00008a034513 simMerged
Zm00008a034513_T01.v1.1.exon.2 chr09 89480139 89480214 Zm00008a034512c 89480789 89477361 Zm00008a034512c Zm00008a034512,Zm00008a034513 simMerged
Zm00008a034513_T01.v1.1.exon.3 chr09 89479883 89479998 Zm00008a034513 89480789 89477361 Zm00008a034512c Zm00008a034512,Zm00008a034513 simMerged
Zm00008a034513_T01.v1.1.exon.3 chr09 89479883 89479998 Zm00008a034512c 89480789 89477361 Zm00008a034512c Zm00008a034512,Zm00008a034513 simMerged
Zm00008a034513_T01.v1.1.exon.4 chr09 89476457 89477361 Zm00008a034513 89480789 89477361 Zm00008a034512c Zm00008a034512,Zm00008a034513 simMerged
Zm00008a034513_T01.v1.1.exon.4 chr09 89476457 89477361 Zm00008a034512c 89480789 89477361 Zm00008a034512c Zm00008a034512,Zm00008a034513 simMerged
Zm00008a034515_T01.v1.1.exon.1 chr09 89686505 89686621 Zm00008a034515 89686505 89684997 Zm00008a034514c Zm00008a034514,Zm00008a034515 simMerged
Zm00008a034515_T01.v1.1.exon.1 chr09 89686505 89686621 Zm00008a034514c 89686505 89684997 Zm00008a034514c Zm00008a034514,Zm00008a034515 simMerged
Zm00008a034515_T01.v1.1.exon.2 chr09 89686166 89686214 Zm00008a034515 89686505 89684997 Zm00008a034514c Zm00008a034514,Zm00008a034515 simMerged
Zm00008a034515_T01.v1.1.exon.2 chr09 89686166 89686214 Zm00008a034514c 89686505 89684997 Zm00008a034514c Zm00008a034514,Zm00008a034515 simMerged
Zm00008a034515_T01.v1.1.exon.3 chr09 89684921 89684997 Zm00008a034515 89686505 89684997 Zm00008a034514c Zm00008a034514,Zm00008a034515 simMerged
Zm00008a034515_T01.v1.1.exon.3 chr09 89684921 89684997 Zm00008a034514c 89686505 89684997 Zm00008a034514c Zm00008a034514,Zm00008a034515 simMerged
Zm00008a034517_T01.v1.1.exon.1 chr09 89833419 89833630 Zm00008a034517 89833419 89946983 Zm00008a034516c Zm00008a034516,Zm00008a034517 simMerged
Zm00008a034517_T01.v1.1.exon.1 chr09 89833419 89833630 Zm00008a034516c 89833419 89946983 Zm00008a034516c Zm00008a034516,Zm00008a034517 simMerged
Zm00008a034517_T01.v1.1.exon.2 chr09 89840958 89841163 Zm00008a034517 89833419 89946983 Zm00008a034516c Zm00008a034516,Zm00008a034517 simMerged
Zm00008a034517_T01.v1.1.exon.2 chr09 89840958 89841163 Zm00008a034516c 89833419 89946983 Zm00008a034516c Zm00008a034516,Zm00008a034517 simMerged
Zm00008a034517_T01.v1.1.exon.3 chr09 89841251 89841355 Zm00008a034517 89833419 89946983 Zm00008a034516c Zm00008a034516,Zm00008a034517 simMerged
Zm00008a034517_T01.v1.1.exon.3 chr09 89841251 89841355 Zm00008a034516c 89833419 89946983 Zm00008a034516c Zm00008a034516,Zm00008a034517 simMerged
Zm00008a034517_T01.v1.1.exon.4 chr09 89841433 89841954 Zm00008a034517 89833419 89946983 Zm00008a034516c Zm00008a034516,Zm00008a034517 simMerged
Zm00008a034517_T01.v1.1.exon.4 chr09 89841433 89841954 Zm00008a034516c 89833419 89946983 Zm00008a034516c Zm00008a034516,Zm00008a034517 simMerged
Zm00008a034517_T01.v1.1.exon.5 chr09 89842566 89842648 Zm00008a034517 89833419 89946983 Zm00008a034516c Zm00008a034516,Zm00008a034517 simMerged
Zm00008a034517_T01.v1.1.exon.5 chr09 89842566 89842648 Zm00008a034516c 89833419 89946983 Zm00008a034516c Zm00008a034516,Zm00008a034517 simMerged
Zm00008a034517_T01.v1.1.exon.6 chr09 89939376 89939617 Zm00008a034517 89833419 89946983 Zm00008a034516c Zm00008a034516,Zm00008a034517 simMerged
Zm00008a034517_T01.v1.1.exon.6 chr09 89939376 89939617 Zm00008a034516c 89833419 89946983 Zm00008a034516c Zm00008a034516,Zm00008a034517 simMerged
Zm00008a034517_T01.v1.1.exon.7 chr09 89939874 89939946 Zm00008a034517 89833419 89946983 Zm00008a034516c Zm00008a034516,Zm00008a034517 simMerged
Zm00008a034517_T01.v1.1.exon.7 chr09 89939874 89939946 Zm00008a034516c 89833419 89946983 Zm00008a034516c Zm00008a034516,Zm00008a034517 simMerged
Zm00008a034517_T01.v1.1.exon.8 chr09 89946864 89946983 Zm00008a034517 89833419 89946983 Zm00008a034516c Zm00008a034516,Zm00008a034517 simMerged
Zm00008a034517_T01.v1.1.exon.8 chr09 89946864 89946983 Zm00008a034516c 89833419 89946983 Zm00008a034516c Zm00008a034516,Zm00008a034517 simMerged
Zm00008a034520_T01.v1.1.exon.1 chr09 89965846 89966265 Zm00008a034520 89965846 89966265 Zm00008a034519c Zm00008a034519,Zm00008a034520 simMerged
Zm00008a034520_T01.v1.1.exon.1 chr09 89965846 89966265 Zm00008a034519c 89965846 89966265 Zm00008a034519c Zm00008a034519,Zm00008a034520 simMerged
Zm00008a034522_T01.v1.1.exon.1 chr09 89986813 89987131 Zm00008a034522 89986813 89985483 Zm00008a034521c Zm00008a034521,Zm00008a034522 simMerged
Zm00008a034522_T01.v1.1.exon.1 chr09 89986813 89987131 Zm00008a034521c 89986813 89985483 Zm00008a034521c Zm00008a034521,Zm00008a034522 simMerged
Zm00008a034522_T01.v1.1.exon.2 chr09 89986031 89986387 Zm00008a034522 89986813 89985483 Zm00008a034521c Zm00008a034521,Zm00008a034522 simMerged
Zm00008a034522_T01.v1.1.exon.2 chr09 89986031 89986387 Zm00008a034521c 89986813 89985483 Zm00008a034521c Zm00008a034521,Zm00008a034522 simMerged
Zm00008a034522_T01.v1.1.exon.3 chr09 89985561 89985866 Zm00008a034522 89986813 89985483 Zm00008a034521c Zm00008a034521,Zm00008a034522 simMerged
Zm00008a034522_T01.v1.1.exon.3 chr09 89985561 89985866 Zm00008a034521c 89986813 89985483 Zm00008a034521c Zm00008a034521,Zm00008a034522 simMerged
Zm00008a034522_T01.v1.1.exon.4 chr09 89985168 89985483 Zm00008a034522 89986813 89985483 Zm00008a034521c Zm00008a034521,Zm00008a034522 simMerged
Zm00008a034522_T01.v1.1.exon.4 chr09 89985168 89985483 Zm00008a034521c 89986813 89985483 Zm00008a034521c Zm00008a034521,Zm00008a034522 simMerged
Zm00008a034526_T01.v1.1.exon.1 chr09 90872160 90872475 Zm00008a034526 90872160 90870785 Zm00008a034525c Zm00008a034525,Zm00008a034526 simMerged
Zm00008a034526_T01.v1.1.exon.1 chr09 90872160 90872475 Zm00008a034525c 90872160 90870785 Zm00008a034525c Zm00008a034525,Zm00008a034526 simMerged
Zm00008a034526_T01.v1.1.exon.2 chr09 90871441 90872041 Zm00008a034526 90872160 90870785 Zm00008a034525c Zm00008a034525,Zm00008a034526 simMerged
Zm00008a034526_T01.v1.1.exon.2 chr09 90871441 90872041 Zm00008a034525c 90872160 90870785 Zm00008a034525c Zm00008a034525,Zm00008a034526 simMerged
Zm00008a034526_T01.v1.1.exon.3 chr09 90870929 90871340 Zm00008a034526 90872160 90870785 Zm00008a034525c Zm00008a034525,Zm00008a034526 simMerged
Zm00008a034526_T01.v1.1.exon.3 chr09 90870929 90871340 Zm00008a034525c 90872160 90870785 Zm00008a034525c Zm00008a034525,Zm00008a034526 simMerged
Zm00008a034526_T01.v1.1.exon.4 chr09 90870300 90870785 Zm00008a034526 90872160 90870785 Zm00008a034525c Zm00008a034525,Zm00008a034526 simMerged
Zm00008a034526_T01.v1.1.exon.4 chr09 90870300 90870785 Zm00008a034525c 90872160 90870785 Zm00008a034525c Zm00008a034525,Zm00008a034526 simMerged
Zm00008a034536_T01.v1.1.exon.1 chr09 91663424 91663921 Zm00008a034536 91663424 91669669 Zm00008a034535c Zm00008a034535,Zm00008a034536 simMerged
Zm00008a034536_T01.v1.1.exon.1 chr09 91663424 91663921 Zm00008a034535c 91663424 91669669 Zm00008a034535c Zm00008a034535,Zm00008a034536 simMerged
Zm00008a034536_T01.v1.1.exon.2 chr09 91664028 91664239 Zm00008a034536 91663424 91669669 Zm00008a034535c Zm00008a034535,Zm00008a034536 simMerged
Zm00008a034536_T01.v1.1.exon.2 chr09 91664028 91664239 Zm00008a034535c 91663424 91669669 Zm00008a034535c Zm00008a034535,Zm00008a034536 simMerged
Zm00008a034536_T01.v1.1.exon.3 chr09 91664344 91664490 Zm00008a034536 91663424 91669669 Zm00008a034535c Zm00008a034535,Zm00008a034536 simMerged
Zm00008a034536_T01.v1.1.exon.3 chr09 91664344 91664490 Zm00008a034535c 91663424 91669669 Zm00008a034535c Zm00008a034535,Zm00008a034536 simMerged
Zm00008a034536_T01.v1.1.exon.4 chr09 91664596 91664938 Zm00008a034536 91663424 91669669 Zm00008a034535c Zm00008a034535,Zm00008a034536 simMerged
Zm00008a034536_T01.v1.1.exon.4 chr09 91664596 91664938 Zm00008a034535c 91663424 91669669 Zm00008a034535c Zm00008a034535,Zm00008a034536 simMerged
Zm00008a034536_T01.v1.1.exon.5 chr09 91665019 91665125 Zm00008a034536 91663424 91669669 Zm00008a034535c Zm00008a034535,Zm00008a034536 simMerged
Zm00008a034536_T01.v1.1.exon.5 chr09 91665019 91665125 Zm00008a034535c 91663424 91669669 Zm00008a034535c Zm00008a034535,Zm00008a034536 simMerged
Zm00008a034536_T01.v1.1.exon.6 chr09 91665387 91665525 Zm00008a034536 91663424 91669669 Zm00008a034535c Zm00008a034535,Zm00008a034536 simMerged
Zm00008a034536_T01.v1.1.exon.6 chr09 91665387 91665525 Zm00008a034535c 91663424 91669669 Zm00008a034535c Zm00008a034535,Zm00008a034536 simMerged
Zm00008a034536_T01.v1.1.exon.7 chr09 91665637 91665753 Zm00008a034536 91663424 91669669 Zm00008a034535c Zm00008a034535,Zm00008a034536 simMerged
Zm00008a034536_T01.v1.1.exon.7 chr09 91665637 91665753 Zm00008a034535c 91663424 91669669 Zm00008a034535c Zm00008a034535,Zm00008a034536 simMerged
Zm00008a034536_T01.v1.1.exon.8 chr09 91666151 91666258 Zm00008a034536 91663424 91669669 Zm00008a034535c Zm00008a034535,Zm00008a034536 simMerged
Zm00008a034536_T01.v1.1.exon.8 chr09 91666151 91666258 Zm00008a034535c 91663424 91669669 Zm00008a034535c Zm00008a034535,Zm00008a034536 simMerged
Zm00008a034536_T01.v1.1.exon.9 chr09 91666376 91666447 Zm00008a034536 91663424 91669669 Zm00008a034535c Zm00008a034535,Zm00008a034536 simMerged
Zm00008a034536_T01.v1.1.exon.9 chr09 91666376 91666447 Zm00008a034535c 91663424 91669669 Zm00008a034535c Zm00008a034535,Zm00008a034536 simMerged
Zm00008a034536_T01.v1.1.exon.10 chr09 91666523 91666645 Zm00008a034536 91663424 91669669 Zm00008a034535c Zm00008a034535,Zm00008a034536 simMerged
Zm00008a034536_T01.v1.1.exon.10 chr09 91666523 91666645 Zm00008a034535c 91663424 91669669 Zm00008a034535c Zm00008a034535,Zm00008a034536 simMerged
Zm00008a034536_T01.v1.1.exon.11 chr09 91666744 91666903 Zm00008a034536 91663424 91669669 Zm00008a034535c Zm00008a034535,Zm00008a034536 simMerged
Zm00008a034536_T01.v1.1.exon.11 chr09 91666744 91666903 Zm00008a034535c 91663424 91669669 Zm00008a034535c Zm00008a034535,Zm00008a034536 simMerged
Zm00008a034536_T01.v1.1.exon.12 chr09 91667016 91667137 Zm00008a034536 91663424 91669669 Zm00008a034535c Zm00008a034535,Zm00008a034536 simMerged
Zm00008a034536_T01.v1.1.exon.12 chr09 91667016 91667137 Zm00008a034535c 91663424 91669669 Zm00008a034535c Zm00008a034535,Zm00008a034536 simMerged
Zm00008a034536_T01.v1.1.exon.13 chr09 91667234 91667371 Zm00008a034536 91663424 91669669 Zm00008a034535c Zm00008a034535,Zm00008a034536 simMerged
Zm00008a034536_T01.v1.1.exon.13 chr09 91667234 91667371 Zm00008a034535c 91663424 91669669 Zm00008a034535c Zm00008a034535,Zm00008a034536 simMerged
Zm00008a034536_T01.v1.1.exon.14 chr09 91667480 91667622 Zm00008a034536 91663424 91669669 Zm00008a034535c Zm00008a034535,Zm00008a034536 simMerged
Zm00008a034536_T01.v1.1.exon.14 chr09 91667480 91667622 Zm00008a034535c 91663424 91669669 Zm00008a034535c Zm00008a034535,Zm00008a034536 simMerged
Zm00008a034536_T01.v1.1.exon.15 chr09 91667729 91667791 Zm00008a034536 91663424 91669669 Zm00008a034535c Zm00008a034535,Zm00008a034536 simMerged
Zm00008a034536_T01.v1.1.exon.15 chr09 91667729 91667791 Zm00008a034535c 91663424 91669669 Zm00008a034535c Zm00008a034535,Zm00008a034536 simMerged
Zm00008a034536_T01.v1.1.exon.16 chr09 91668018 91668081 Zm00008a034536 91663424 91669669 Zm00008a034535c Zm00008a034535,Zm00008a034536 simMerged
Zm00008a034536_T01.v1.1.exon.16 chr09 91668018 91668081 Zm00008a034535c 91663424 91669669 Zm00008a034535c Zm00008a034535,Zm00008a034536 simMerged
Zm00008a034536_T01.v1.1.exon.17 chr09 91668160 91668220 Zm00008a034536 91663424 91669669 Zm00008a034535c Zm00008a034535,Zm00008a034536 simMerged
Zm00008a034536_T01.v1.1.exon.17 chr09 91668160 91668220 Zm00008a034535c 91663424 91669669 Zm00008a034535c Zm00008a034535,Zm00008a034536 simMerged
Zm00008a034536_T01.v1.1.exon.18 chr09 91668599 91668672 Zm00008a034536 91663424 91669669 Zm00008a034535c Zm00008a034535,Zm00008a034536 simMerged
Zm00008a034536_T01.v1.1.exon.18 chr09 91668599 91668672 Zm00008a034535c 91663424 91669669 Zm00008a034535c Zm00008a034535,Zm00008a034536 simMerged
Zm00008a034536_T01.v1.1.exon.19 chr09 91668953 91669047 Zm00008a034536 91663424 91669669 Zm00008a034535c Zm00008a034535,Zm00008a034536 simMerged
Zm00008a034536_T01.v1.1.exon.19 chr09 91668953 91669047 Zm00008a034535c 91663424 91669669 Zm00008a034535c Zm00008a034535,Zm00008a034536 simMerged
Zm00008a034536_T01.v1.1.exon.20 chr09 91669143 91669174 Zm00008a034536 91663424 91669669 Zm00008a034535c Zm00008a034535,Zm00008a034536 simMerged
Zm00008a034536_T01.v1.1.exon.20 chr09 91669143 91669174 Zm00008a034535c 91663424 91669669 Zm00008a034535c Zm00008a034535,Zm00008a034536 simMerged
Zm00008a034536_T01.v1.1.exon.21 chr09 91669299 91669558 Zm00008a034536 91663424 91669669 Zm00008a034535c Zm00008a034535,Zm00008a034536 simMerged
Zm00008a034536_T01.v1.1.exon.21 chr09 91669299 91669558 Zm00008a034535c 91663424 91669669 Zm00008a034535c Zm00008a034535,Zm00008a034536 simMerged
Zm00008a034536_T01.v1.1.exon.22 chr09 91669586 91669669 Zm00008a034536 91663424 91669669 Zm00008a034535c Zm00008a034535,Zm00008a034536 simMerged
Zm00008a034536_T01.v1.1.exon.22 chr09 91669586 91669669 Zm00008a034535c 91663424 91669669 Zm00008a034535c Zm00008a034535,Zm00008a034536 simMerged
Zm00008a034539_T01.v1.1.exon.1 chr09 91798603 91798704 Zm00008a034539 91798603 91798806 Zm00008a034538c Zm00008a034538,Zm00008a034539 simMerged
Zm00008a034539_T01.v1.1.exon.1 chr09 91798603 91798704 Zm00008a034538c 91798603 91798806 Zm00008a034538c Zm00008a034538,Zm00008a034539 simMerged
Zm00008a034539_T01.v1.1.exon.2 chr09 91798711 91798806 Zm00008a034539 91798603 91798806 Zm00008a034538c Zm00008a034538,Zm00008a034539 simMerged
Zm00008a034539_T01.v1.1.exon.2 chr09 91798711 91798806 Zm00008a034538c 91798603 91798806 Zm00008a034538c Zm00008a034538,Zm00008a034539 simMerged
Zm00008a034544_T01.v1.1.exon.1 chr09 92178565 92178951 Zm00008a034544 92178565 92126515 Zm00008a034543c Zm00008a034543,Zm00008a034544 simMerged
Zm00008a034544_T01.v1.1.exon.1 chr09 92178565 92178951 Zm00008a034543c 92178565 92126515 Zm00008a034543c Zm00008a034543,Zm00008a034544 simMerged
Zm00008a034544_T01.v1.1.exon.2 chr09 92177744 92177825 Zm00008a034544 92178565 92126515 Zm00008a034543c Zm00008a034543,Zm00008a034544 simMerged
Zm00008a034544_T01.v1.1.exon.2 chr09 92177744 92177825 Zm00008a034543c 92178565 92126515 Zm00008a034543c Zm00008a034543,Zm00008a034544 simMerged
Zm00008a034544_T01.v1.1.exon.3 chr09 92177507 92177571 Zm00008a034544 92178565 92126515 Zm00008a034543c Zm00008a034543,Zm00008a034544 simMerged
Zm00008a034544_T01.v1.1.exon.3 chr09 92177507 92177571 Zm00008a034543c 92178565 92126515 Zm00008a034543c Zm00008a034543,Zm00008a034544 simMerged
Zm00008a034544_T01.v1.1.exon.4 chr09 92176631 92176672 Zm00008a034544 92178565 92126515 Zm00008a034543c Zm00008a034543,Zm00008a034544 simMerged
Zm00008a034544_T01.v1.1.exon.4 chr09 92176631 92176672 Zm00008a034543c 92178565 92126515 Zm00008a034543c Zm00008a034543,Zm00008a034544 simMerged
Zm00008a034544_T01.v1.1.exon.5 chr09 92176119 92176288 Zm00008a034544 92178565 92126515 Zm00008a034543c Zm00008a034543,Zm00008a034544 simMerged
Zm00008a034544_T01.v1.1.exon.5 chr09 92176119 92176288 Zm00008a034543c 92178565 92126515 Zm00008a034543c Zm00008a034543,Zm00008a034544 simMerged
Zm00008a034544_T01.v1.1.exon.6 chr09 92176038 92176092 Zm00008a034544 92178565 92126515 Zm00008a034543c Zm00008a034543,Zm00008a034544 simMerged
Zm00008a034544_T01.v1.1.exon.6 chr09 92176038 92176092 Zm00008a034543c 92178565 92126515 Zm00008a034543c Zm00008a034543,Zm00008a034544 simMerged
Zm00008a034544_T01.v1.1.exon.7 chr09 92174550 92174606 Zm00008a034544 92178565 92126515 Zm00008a034543c Zm00008a034543,Zm00008a034544 simMerged
Zm00008a034544_T01.v1.1.exon.7 chr09 92174550 92174606 Zm00008a034543c 92178565 92126515 Zm00008a034543c Zm00008a034543,Zm00008a034544 simMerged
Zm00008a034544_T01.v1.1.exon.8 chr09 92174223 92174270 Zm00008a034544 92178565 92126515 Zm00008a034543c Zm00008a034543,Zm00008a034544 simMerged
Zm00008a034544_T01.v1.1.exon.8 chr09 92174223 92174270 Zm00008a034543c 92178565 92126515 Zm00008a034543c Zm00008a034543,Zm00008a034544 simMerged
Zm00008a034544_T01.v1.1.exon.9 chr09 92174047 92174140 Zm00008a034544 92178565 92126515 Zm00008a034543c Zm00008a034543,Zm00008a034544 simMerged
Zm00008a034544_T01.v1.1.exon.9 chr09 92174047 92174140 Zm00008a034543c 92178565 92126515 Zm00008a034543c Zm00008a034543,Zm00008a034544 simMerged
Zm00008a034544_T01.v1.1.exon.10 chr09 92173753 92173820 Zm00008a034544 92178565 92126515 Zm00008a034543c Zm00008a034543,Zm00008a034544 simMerged
Zm00008a034544_T01.v1.1.exon.10 chr09 92173753 92173820 Zm00008a034543c 92178565 92126515 Zm00008a034543c Zm00008a034543,Zm00008a034544 simMerged
Zm00008a034544_T01.v1.1.exon.11 chr09 92173583 92173608 Zm00008a034544 92178565 92126515 Zm00008a034543c Zm00008a034543,Zm00008a034544 simMerged
Zm00008a034544_T01.v1.1.exon.11 chr09 92173583 92173608 Zm00008a034543c 92178565 92126515 Zm00008a034543c Zm00008a034543,Zm00008a034544 simMerged
Zm00008a034544_T01.v1.1.exon.12 chr09 92173409 92173451 Zm00008a034544 92178565 92126515 Zm00008a034543c Zm00008a034543,Zm00008a034544 simMerged
Zm00008a034544_T01.v1.1.exon.12 chr09 92173409 92173451 Zm00008a034543c 92178565 92126515 Zm00008a034543c Zm00008a034543,Zm00008a034544 simMerged
Zm00008a034544_T01.v1.1.exon.13 chr09 92172973 92173073 Zm00008a034544 92178565 92126515 Zm00008a034543c Zm00008a034543,Zm00008a034544 simMerged
Zm00008a034544_T01.v1.1.exon.13 chr09 92172973 92173073 Zm00008a034543c 92178565 92126515 Zm00008a034543c Zm00008a034543,Zm00008a034544 simMerged
Zm00008a034544_T01.v1.1.exon.14 chr09 92126431 92126515 Zm00008a034544 92178565 92126515 Zm00008a034543c Zm00008a034543,Zm00008a034544 simMerged
Zm00008a034544_T01.v1.1.exon.14 chr09 92126431 92126515 Zm00008a034543c 92178565 92126515 Zm00008a034543c Zm00008a034543,Zm00008a034544 simMerged
Zm00008a034547_T01.v1.1.exon.1 chr09 92387629 92388014 Zm00008a034547 92387629 92386690 Zm00008a034546c Zm00008a034546,Zm00008a034547 simMerged
Zm00008a034547_T01.v1.1.exon.1 chr09 92387629 92388014 Zm00008a034546c 92387629 92386690 Zm00008a034546c Zm00008a034546,Zm00008a034547 simMerged
Zm00008a034547_T01.v1.1.exon.2 chr09 92387241 92387452 Zm00008a034547 92387629 92386690 Zm00008a034546c Zm00008a034546,Zm00008a034547 simMerged
Zm00008a034547_T01.v1.1.exon.2 chr09 92387241 92387452 Zm00008a034546c 92387629 92386690 Zm00008a034546c Zm00008a034546,Zm00008a034547 simMerged
Zm00008a034547_T01.v1.1.exon.3 chr09 92385771 92386690 Zm00008a034547 92387629 92386690 Zm00008a034546c Zm00008a034546,Zm00008a034547 simMerged
Zm00008a034547_T01.v1.1.exon.3 chr09 92385771 92386690 Zm00008a034546c 92387629 92386690 Zm00008a034546c Zm00008a034546,Zm00008a034547 simMerged
Zm00008a034549_T01.v1.1.exon.1 chr09 92511639 92511755 Zm00008a034549 92511639 92508155 Zm00008a034548c Zm00008a034548,Zm00008a034549 simMerged
Zm00008a034549_T01.v1.1.exon.1 chr09 92511639 92511755 Zm00008a034548c 92511639 92508155 Zm00008a034548c Zm00008a034548,Zm00008a034549 simMerged
Zm00008a034549_T01.v1.1.exon.2 chr09 92510521 92511081 Zm00008a034549 92511639 92508155 Zm00008a034548c Zm00008a034548,Zm00008a034549 simMerged
Zm00008a034549_T01.v1.1.exon.2 chr09 92510521 92511081 Zm00008a034548c 92511639 92508155 Zm00008a034548c Zm00008a034548,Zm00008a034549 simMerged
Zm00008a034549_T01.v1.1.exon.3 chr09 92510308 92510441 Zm00008a034549 92511639 92508155 Zm00008a034548c Zm00008a034548,Zm00008a034549 simMerged
Zm00008a034549_T01.v1.1.exon.3 chr09 92510308 92510441 Zm00008a034548c 92511639 92508155 Zm00008a034548c Zm00008a034548,Zm00008a034549 simMerged
Zm00008a034549_T01.v1.1.exon.4 chr09 92509726 92509839 Zm00008a034549 92511639 92508155 Zm00008a034548c Zm00008a034548,Zm00008a034549 simMerged
Zm00008a034549_T01.v1.1.exon.4 chr09 92509726 92509839 Zm00008a034548c 92511639 92508155 Zm00008a034548c Zm00008a034548,Zm00008a034549 simMerged
Zm00008a034549_T01.v1.1.exon.5 chr09 92509331 92509484 Zm00008a034549 92511639 92508155 Zm00008a034548c Zm00008a034548,Zm00008a034549 simMerged
Zm00008a034549_T01.v1.1.exon.5 chr09 92509331 92509484 Zm00008a034548c 92511639 92508155 Zm00008a034548c Zm00008a034548,Zm00008a034549 simMerged
Zm00008a034549_T01.v1.1.exon.6 chr09 92509162 92509230 Zm00008a034549 92511639 92508155 Zm00008a034548c Zm00008a034548,Zm00008a034549 simMerged
Zm00008a034549_T01.v1.1.exon.6 chr09 92509162 92509230 Zm00008a034548c 92511639 92508155 Zm00008a034548c Zm00008a034548,Zm00008a034549 simMerged
Zm00008a034549_T01.v1.1.exon.7 chr09 92507384 92508155 Zm00008a034549 92511639 92508155 Zm00008a034548c Zm00008a034548,Zm00008a034549 simMerged
Zm00008a034549_T01.v1.1.exon.7 chr09 92507384 92508155 Zm00008a034548c 92511639 92508155 Zm00008a034548c Zm00008a034548,Zm00008a034549 simMerged
Zm00008a034555_T01.v1.1.exon.1 chr09 93024971 93025084 Zm00008a034555 93024971 93025178 Zm00008a034554c Zm00008a034554,Zm00008a034555 simMerged
Zm00008a034555_T01.v1.1.exon.1 chr09 93024971 93025084 Zm00008a034554c 93024971 93025178 Zm00008a034554c Zm00008a034554,Zm00008a034555 simMerged
Zm00008a034555_T01.v1.1.exon.2 chr09 93025089 93025178 Zm00008a034555 93024971 93025178 Zm00008a034554c Zm00008a034554,Zm00008a034555 simMerged
Zm00008a034555_T01.v1.1.exon.2 chr09 93025089 93025178 Zm00008a034554c 93024971 93025178 Zm00008a034554c Zm00008a034554,Zm00008a034555 simMerged
Zm00008a034558_T01.v1.1.exon.1 chr09 93264845 93265086 Zm00008a034558 93264845 93255723 Zm00008a034557c Zm00008a034557,Zm00008a034558 simMerged
Zm00008a034558_T01.v1.1.exon.1 chr09 93264845 93265086 Zm00008a034557c 93264845 93255723 Zm00008a034557c Zm00008a034557,Zm00008a034558 simMerged
Zm00008a034558_T01.v1.1.exon.2 chr09 93264654 93264751 Zm00008a034558 93264845 93255723 Zm00008a034557c Zm00008a034557,Zm00008a034558 simMerged
Zm00008a034558_T01.v1.1.exon.2 chr09 93264654 93264751 Zm00008a034557c 93264845 93255723 Zm00008a034557c Zm00008a034557,Zm00008a034558 simMerged
Zm00008a034558_T01.v1.1.exon.3 chr09 93264368 93264504 Zm00008a034558 93264845 93255723 Zm00008a034557c Zm00008a034557,Zm00008a034558 simMerged
Zm00008a034558_T01.v1.1.exon.3 chr09 93264368 93264504 Zm00008a034557c 93264845 93255723 Zm00008a034557c Zm00008a034557,Zm00008a034558 simMerged
Zm00008a034558_T01.v1.1.exon.4 chr09 93263992 93264076 Zm00008a034558 93264845 93255723 Zm00008a034557c Zm00008a034557,Zm00008a034558 simMerged
Zm00008a034558_T01.v1.1.exon.4 chr09 93263992 93264076 Zm00008a034557c 93264845 93255723 Zm00008a034557c Zm00008a034557,Zm00008a034558 simMerged
Zm00008a034558_T01.v1.1.exon.5 chr09 93263220 93263323 Zm00008a034558 93264845 93255723 Zm00008a034557c Zm00008a034557,Zm00008a034558 simMerged
Zm00008a034558_T01.v1.1.exon.5 chr09 93263220 93263323 Zm00008a034557c 93264845 93255723 Zm00008a034557c Zm00008a034557,Zm00008a034558 simMerged
Zm00008a034558_T01.v1.1.exon.6 chr09 93255807 93255928 Zm00008a034558 93264845 93255723 Zm00008a034557c Zm00008a034557,Zm00008a034558 simMerged
Zm00008a034558_T01.v1.1.exon.6 chr09 93255807 93255928 Zm00008a034557c 93264845 93255723 Zm00008a034557c Zm00008a034557,Zm00008a034558 simMerged
Zm00008a034558_T01.v1.1.exon.7 chr09 93254847 93255723 Zm00008a034558 93264845 93255723 Zm00008a034557c Zm00008a034557,Zm00008a034558 simMerged
Zm00008a034558_T01.v1.1.exon.7 chr09 93254847 93255723 Zm00008a034557c 93264845 93255723 Zm00008a034557c Zm00008a034557,Zm00008a034558 simMerged
Zm00008a034560_T01.v1.1.exon.1 chr09 93439996 93440025 Zm00008a034560 93439996 93432651 Zm00008a034559c Zm00008a034559,Zm00008a034560 simMerged
Zm00008a034560_T01.v1.1.exon.1 chr09 93439996 93440025 Zm00008a034559c 93439996 93432651 Zm00008a034559c Zm00008a034559,Zm00008a034560 simMerged
Zm00008a034560_T01.v1.1.exon.2 chr09 93439837 93439898 Zm00008a034560 93439996 93432651 Zm00008a034559c Zm00008a034559,Zm00008a034560 simMerged
Zm00008a034560_T01.v1.1.exon.2 chr09 93439837 93439898 Zm00008a034559c 93439996 93432651 Zm00008a034559c Zm00008a034559,Zm00008a034560 simMerged
Zm00008a034560_T01.v1.1.exon.3 chr09 93439676 93439730 Zm00008a034560 93439996 93432651 Zm00008a034559c Zm00008a034559,Zm00008a034560 simMerged
Zm00008a034560_T01.v1.1.exon.3 chr09 93439676 93439730 Zm00008a034559c 93439996 93432651 Zm00008a034559c Zm00008a034559,Zm00008a034560 simMerged
Zm00008a034560_T01.v1.1.exon.4 chr09 93437528 93437824 Zm00008a034560 93439996 93432651 Zm00008a034559c Zm00008a034559,Zm00008a034560 simMerged
Zm00008a034560_T01.v1.1.exon.4 chr09 93437528 93437824 Zm00008a034559c 93439996 93432651 Zm00008a034559c Zm00008a034559,Zm00008a034560 simMerged
Zm00008a034560_T01.v1.1.exon.5 chr09 93437292 93437423 Zm00008a034560 93439996 93432651 Zm00008a034559c Zm00008a034559,Zm00008a034560 simMerged
Zm00008a034560_T01.v1.1.exon.5 chr09 93437292 93437423 Zm00008a034559c 93439996 93432651 Zm00008a034559c Zm00008a034559,Zm00008a034560 simMerged
Zm00008a034560_T01.v1.1.exon.6 chr09 93437076 93437224 Zm00008a034560 93439996 93432651 Zm00008a034559c Zm00008a034559,Zm00008a034560 simMerged
Zm00008a034560_T01.v1.1.exon.6 chr09 93437076 93437224 Zm00008a034559c 93439996 93432651 Zm00008a034559c Zm00008a034559,Zm00008a034560 simMerged
Zm00008a034560_T01.v1.1.exon.7 chr09 93436141 93436209 Zm00008a034560 93439996 93432651 Zm00008a034559c Zm00008a034559,Zm00008a034560 simMerged
Zm00008a034560_T01.v1.1.exon.7 chr09 93436141 93436209 Zm00008a034559c 93439996 93432651 Zm00008a034559c Zm00008a034559,Zm00008a034560 simMerged
Zm00008a034560_T01.v1.1.exon.8 chr09 93435919 93436069 Zm00008a034560 93439996 93432651 Zm00008a034559c Zm00008a034559,Zm00008a034560 simMerged
Zm00008a034560_T01.v1.1.exon.8 chr09 93435919 93436069 Zm00008a034559c 93439996 93432651 Zm00008a034559c Zm00008a034559,Zm00008a034560 simMerged
Zm00008a034560_T01.v1.1.exon.9 chr09 93435766 93435831 Zm00008a034560 93439996 93432651 Zm00008a034559c Zm00008a034559,Zm00008a034560 simMerged
Zm00008a034560_T01.v1.1.exon.9 chr09 93435766 93435831 Zm00008a034559c 93439996 93432651 Zm00008a034559c Zm00008a034559,Zm00008a034560 simMerged
Zm00008a034560_T01.v1.1.exon.10 chr09 93435052 93435240 Zm00008a034560 93439996 93432651 Zm00008a034559c Zm00008a034559,Zm00008a034560 simMerged
Zm00008a034560_T01.v1.1.exon.10 chr09 93435052 93435240 Zm00008a034559c 93439996 93432651 Zm00008a034559c Zm00008a034559,Zm00008a034560 simMerged
Zm00008a034560_T01.v1.1.exon.11 chr09 93433643 93433783 Zm00008a034560 93439996 93432651 Zm00008a034559c Zm00008a034559,Zm00008a034560 simMerged
Zm00008a034560_T01.v1.1.exon.11 chr09 93433643 93433783 Zm00008a034559c 93439996 93432651 Zm00008a034559c Zm00008a034559,Zm00008a034560 simMerged
Zm00008a034560_T01.v1.1.exon.12 chr09 93433467 93433541 Zm00008a034560 93439996 93432651 Zm00008a034559c Zm00008a034559,Zm00008a034560 simMerged
Zm00008a034560_T01.v1.1.exon.12 chr09 93433467 93433541 Zm00008a034559c 93439996 93432651 Zm00008a034559c Zm00008a034559,Zm00008a034560 simMerged
Zm00008a034560_T01.v1.1.exon.13 chr09 93433147 93433323 Zm00008a034560 93439996 93432651 Zm00008a034559c Zm00008a034559,Zm00008a034560 simMerged
Zm00008a034560_T01.v1.1.exon.13 chr09 93433147 93433323 Zm00008a034559c 93439996 93432651 Zm00008a034559c Zm00008a034559,Zm00008a034560 simMerged
Zm00008a034560_T01.v1.1.exon.14 chr09 93432946 93433037 Zm00008a034560 93439996 93432651 Zm00008a034559c Zm00008a034559,Zm00008a034560 simMerged
Zm00008a034560_T01.v1.1.exon.14 chr09 93432946 93433037 Zm00008a034559c 93439996 93432651 Zm00008a034559c Zm00008a034559,Zm00008a034560 simMerged
Zm00008a034560_T01.v1.1.exon.15 chr09 93432747 93432863 Zm00008a034560 93439996 93432651 Zm00008a034559c Zm00008a034559,Zm00008a034560 simMerged
Zm00008a034560_T01.v1.1.exon.15 chr09 93432747 93432863 Zm00008a034559c 93439996 93432651 Zm00008a034559c Zm00008a034559,Zm00008a034560 simMerged
Zm00008a034560_T01.v1.1.exon.16 chr09 93432534 93432651 Zm00008a034560 93439996 93432651 Zm00008a034559c Zm00008a034559,Zm00008a034560 simMerged
Zm00008a034560_T01.v1.1.exon.16 chr09 93432534 93432651 Zm00008a034559c 93439996 93432651 Zm00008a034559c Zm00008a034559,Zm00008a034560 simMerged
Zm00008a034563_T01.v1.1.exon.1 chr09 93636469 93637110 Zm00008a034563 93636469 93634764 Zm00008a034562c Zm00008a034562,Zm00008a034563 simMerged
Zm00008a034563_T01.v1.1.exon.1 chr09 93636469 93637110 Zm00008a034562c 93636469 93634764 Zm00008a034562c Zm00008a034562,Zm00008a034563 simMerged
Zm00008a034563_T01.v1.1.exon.2 chr09 93634654 93634764 Zm00008a034563 93636469 93634764 Zm00008a034562c Zm00008a034562,Zm00008a034563 simMerged
Zm00008a034563_T01.v1.1.exon.2 chr09 93634654 93634764 Zm00008a034562c 93636469 93634764 Zm00008a034562c Zm00008a034562,Zm00008a034563 simMerged
Zm00008a034568_T01.v1.1.exon.1 chr09 94057305 94058032 Zm00008a034568 94057305 94057287 Zm00008a034567c Zm00008a034567,Zm00008a034568 simMerged
Zm00008a034568_T01.v1.1.exon.1 chr09 94057305 94058032 Zm00008a034567c 94057305 94057287 Zm00008a034567c Zm00008a034567,Zm00008a034568 simMerged
Zm00008a034568_T01.v1.1.exon.2 chr09 94056597 94057287 Zm00008a034568 94057305 94057287 Zm00008a034567c Zm00008a034567,Zm00008a034568 simMerged
Zm00008a034568_T01.v1.1.exon.2 chr09 94056597 94057287 Zm00008a034567c 94057305 94057287 Zm00008a034567c Zm00008a034567,Zm00008a034568 simMerged
Zm00008a034579_T01.v1.1.exon.1 chr09 94703448 94703908 Zm00008a034579 94703448 94702577 Zm00008a034578c Zm00008a034578,Zm00008a034579 simMerged
Zm00008a034579_T01.v1.1.exon.1 chr09 94703448 94703908 Zm00008a034578c 94703448 94702577 Zm00008a034578c Zm00008a034578,Zm00008a034579 simMerged
Zm00008a034579_T01.v1.1.exon.2 chr09 94702968 94703327 Zm00008a034579 94703448 94702577 Zm00008a034578c Zm00008a034578,Zm00008a034579 simMerged
Zm00008a034579_T01.v1.1.exon.2 chr09 94702968 94703327 Zm00008a034578c 94703448 94702577 Zm00008a034578c Zm00008a034578,Zm00008a034579 simMerged
Zm00008a034579_T01.v1.1.exon.3 chr09 94702653 94702735 Zm00008a034579 94703448 94702577 Zm00008a034578c Zm00008a034578,Zm00008a034579 simMerged
Zm00008a034579_T01.v1.1.exon.3 chr09 94702653 94702735 Zm00008a034578c 94703448 94702577 Zm00008a034578c Zm00008a034578,Zm00008a034579 simMerged
Zm00008a034579_T01.v1.1.exon.4 chr09 94702092 94702577 Zm00008a034579 94703448 94702577 Zm00008a034578c Zm00008a034578,Zm00008a034579 simMerged
Zm00008a034579_T01.v1.1.exon.4 chr09 94702092 94702577 Zm00008a034578c 94703448 94702577 Zm00008a034578c Zm00008a034578,Zm00008a034579 simMerged
Zm00008a034581_T01.v1.1.exon.1 chr09 94873303 94873741 Zm00008a034581 94873303 94872878 Zm00008a034580c Zm00008a034580,Zm00008a034581 simMerged
Zm00008a034581_T01.v1.1.exon.1 chr09 94873303 94873741 Zm00008a034580c 94873303 94872878 Zm00008a034580c Zm00008a034580,Zm00008a034581 simMerged
Zm00008a034581_T01.v1.1.exon.2 chr09 94872994 94873217 Zm00008a034581 94873303 94872878 Zm00008a034580c Zm00008a034580,Zm00008a034581 simMerged
Zm00008a034581_T01.v1.1.exon.2 chr09 94872994 94873217 Zm00008a034580c 94873303 94872878 Zm00008a034580c Zm00008a034580,Zm00008a034581 simMerged
Zm00008a034581_T01.v1.1.exon.3 chr09 94872089 94872878 Zm00008a034581 94873303 94872878 Zm00008a034580c Zm00008a034580,Zm00008a034581 simMerged
Zm00008a034581_T01.v1.1.exon.3 chr09 94872089 94872878 Zm00008a034580c 94873303 94872878 Zm00008a034580c Zm00008a034580,Zm00008a034581 simMerged
Zm00008a034583_T01.v1.1.exon.1 chr09 94971563 94971572 Zm00008a034583 94971563 94999767 Zm00008a034582c Zm00008a034582,Zm00008a034583 simMerged
Zm00008a034583_T01.v1.1.exon.1 chr09 94971563 94971572 Zm00008a034582c 94971563 94999767 Zm00008a034582c Zm00008a034582,Zm00008a034583 simMerged
Zm00008a034583_T01.v1.1.exon.2 chr09 94998621 94999287 Zm00008a034583 94971563 94999767 Zm00008a034582c Zm00008a034582,Zm00008a034583 simMerged
Zm00008a034583_T01.v1.1.exon.2 chr09 94998621 94999287 Zm00008a034582c 94971563 94999767 Zm00008a034582c Zm00008a034582,Zm00008a034583 simMerged
Zm00008a034583_T01.v1.1.exon.3 chr09 94999701 94999767 Zm00008a034583 94971563 94999767 Zm00008a034582c Zm00008a034582,Zm00008a034583 simMerged
Zm00008a034583_T01.v1.1.exon.3 chr09 94999701 94999767 Zm00008a034582c 94971563 94999767 Zm00008a034582c Zm00008a034582,Zm00008a034583 simMerged
Zm00008a034587_T01.v1.1.exon.1 chr09 95516060 95516528 Zm00008a034587 95516060 95515024 Zm00008a034586c Zm00008a034586,Zm00008a034587 simMerged
Zm00008a034587_T01.v1.1.exon.1 chr09 95516060 95516528 Zm00008a034586c 95516060 95515024 Zm00008a034586c Zm00008a034586,Zm00008a034587 simMerged
Zm00008a034587_T01.v1.1.exon.2 chr09 95514772 95515024 Zm00008a034587 95516060 95515024 Zm00008a034586c Zm00008a034586,Zm00008a034587 simMerged
Zm00008a034587_T01.v1.1.exon.2 chr09 95514772 95515024 Zm00008a034586c 95516060 95515024 Zm00008a034586c Zm00008a034586,Zm00008a034587 simMerged
Zm00008a034592_T01.v1.1.exon.1 chr09 95750443 95750504 Zm00008a034592 95750443 95738690 Zm00008a034591c Zm00008a034591,Zm00008a034592 simMerged
Zm00008a034592_T01.v1.1.exon.1 chr09 95750443 95750504 Zm00008a034591c 95750443 95738690 Zm00008a034591c Zm00008a034591,Zm00008a034592 simMerged
Zm00008a034592_T01.v1.1.exon.2 chr09 95749774 95749855 Zm00008a034592 95750443 95738690 Zm00008a034591c Zm00008a034591,Zm00008a034592 simMerged
Zm00008a034592_T01.v1.1.exon.2 chr09 95749774 95749855 Zm00008a034591c 95750443 95738690 Zm00008a034591c Zm00008a034591,Zm00008a034592 simMerged
Zm00008a034592_T01.v1.1.exon.3 chr09 95749149 95749280 Zm00008a034592 95750443 95738690 Zm00008a034591c Zm00008a034591,Zm00008a034592 simMerged
Zm00008a034592_T01.v1.1.exon.3 chr09 95749149 95749280 Zm00008a034591c 95750443 95738690 Zm00008a034591c Zm00008a034591,Zm00008a034592 simMerged
Zm00008a034592_T01.v1.1.exon.4 chr09 95738544 95738690 Zm00008a034592 95750443 95738690 Zm00008a034591c Zm00008a034591,Zm00008a034592 simMerged
Zm00008a034592_T01.v1.1.exon.4 chr09 95738544 95738690 Zm00008a034591c 95750443 95738690 Zm00008a034591c Zm00008a034591,Zm00008a034592 simMerged
Zm00008a034597_T01.v1.1.exon.1 chr09 96141325 96141370 Zm00008a034597 96141325 96135200 Zm00008a034596c Zm00008a034596,Zm00008a034597 simMerged
Zm00008a034597_T01.v1.1.exon.1 chr09 96141325 96141370 Zm00008a034596c 96141325 96135200 Zm00008a034596c Zm00008a034596,Zm00008a034597 simMerged
Zm00008a034597_T01.v1.1.exon.2 chr09 96140552 96141003 Zm00008a034597 96141325 96135200 Zm00008a034596c Zm00008a034596,Zm00008a034597 simMerged
Zm00008a034597_T01.v1.1.exon.2 chr09 96140552 96141003 Zm00008a034596c 96141325 96135200 Zm00008a034596c Zm00008a034596,Zm00008a034597 simMerged
Zm00008a034597_T01.v1.1.exon.3 chr09 96135275 96135944 Zm00008a034597 96141325 96135200 Zm00008a034596c Zm00008a034596,Zm00008a034597 simMerged
Zm00008a034597_T01.v1.1.exon.3 chr09 96135275 96135944 Zm00008a034596c 96141325 96135200 Zm00008a034596c Zm00008a034596,Zm00008a034597 simMerged
Zm00008a034597_T01.v1.1.exon.4 chr09 96134965 96135200 Zm00008a034597 96141325 96135200 Zm00008a034596c Zm00008a034596,Zm00008a034597 simMerged
Zm00008a034597_T01.v1.1.exon.4 chr09 96134965 96135200 Zm00008a034596c 96141325 96135200 Zm00008a034596c Zm00008a034596,Zm00008a034597 simMerged
Zm00008a034603_T01.v1.1.exon.1 chr09 96396031 96396180 Zm00008a034603 96396031 96385554 Zm00008a034602c Zm00008a034602,Zm00008a034603 simMerged
Zm00008a034603_T01.v1.1.exon.1 chr09 96396031 96396180 Zm00008a034602c 96396031 96385554 Zm00008a034602c Zm00008a034602,Zm00008a034603 simMerged
Zm00008a034603_T01.v1.1.exon.2 chr09 96394083 96394145 Zm00008a034603 96396031 96385554 Zm00008a034602c Zm00008a034602,Zm00008a034603 simMerged
Zm00008a034603_T01.v1.1.exon.2 chr09 96394083 96394145 Zm00008a034602c 96396031 96385554 Zm00008a034602c Zm00008a034602,Zm00008a034603 simMerged
Zm00008a034603_T01.v1.1.exon.3 chr09 96393849 96393920 Zm00008a034603 96396031 96385554 Zm00008a034602c Zm00008a034602,Zm00008a034603 simMerged
Zm00008a034603_T01.v1.1.exon.3 chr09 96393849 96393920 Zm00008a034602c 96396031 96385554 Zm00008a034602c Zm00008a034602,Zm00008a034603 simMerged
Zm00008a034603_T01.v1.1.exon.4 chr09 96392398 96392481 Zm00008a034603 96396031 96385554 Zm00008a034602c Zm00008a034602,Zm00008a034603 simMerged
Zm00008a034603_T01.v1.1.exon.4 chr09 96392398 96392481 Zm00008a034602c 96396031 96385554 Zm00008a034602c Zm00008a034602,Zm00008a034603 simMerged
Zm00008a034603_T01.v1.1.exon.5 chr09 96392236 96392310 Zm00008a034603 96396031 96385554 Zm00008a034602c Zm00008a034602,Zm00008a034603 simMerged
Zm00008a034603_T01.v1.1.exon.5 chr09 96392236 96392310 Zm00008a034602c 96396031 96385554 Zm00008a034602c Zm00008a034602,Zm00008a034603 simMerged
Zm00008a034603_T01.v1.1.exon.6 chr09 96392105 96392158 Zm00008a034603 96396031 96385554 Zm00008a034602c Zm00008a034602,Zm00008a034603 simMerged
Zm00008a034603_T01.v1.1.exon.6 chr09 96392105 96392158 Zm00008a034602c 96396031 96385554 Zm00008a034602c Zm00008a034602,Zm00008a034603 simMerged
Zm00008a034603_T01.v1.1.exon.7 chr09 96391561 96391686 Zm00008a034603 96396031 96385554 Zm00008a034602c Zm00008a034602,Zm00008a034603 simMerged
Zm00008a034603_T01.v1.1.exon.7 chr09 96391561 96391686 Zm00008a034602c 96396031 96385554 Zm00008a034602c Zm00008a034602,Zm00008a034603 simMerged
Zm00008a034603_T01.v1.1.exon.8 chr09 96391345 96391434 Zm00008a034603 96396031 96385554 Zm00008a034602c Zm00008a034602,Zm00008a034603 simMerged
Zm00008a034603_T01.v1.1.exon.8 chr09 96391345 96391434 Zm00008a034602c 96396031 96385554 Zm00008a034602c Zm00008a034602,Zm00008a034603 simMerged
Zm00008a034603_T01.v1.1.exon.9 chr09 96390730 96390852 Zm00008a034603 96396031 96385554 Zm00008a034602c Zm00008a034602,Zm00008a034603 simMerged
Zm00008a034603_T01.v1.1.exon.9 chr09 96390730 96390852 Zm00008a034602c 96396031 96385554 Zm00008a034602c Zm00008a034602,Zm00008a034603 simMerged
Zm00008a034603_T01.v1.1.exon.10 chr09 96390463 96390582 Zm00008a034603 96396031 96385554 Zm00008a034602c Zm00008a034602,Zm00008a034603 simMerged
Zm00008a034603_T01.v1.1.exon.10 chr09 96390463 96390582 Zm00008a034602c 96396031 96385554 Zm00008a034602c Zm00008a034602,Zm00008a034603 simMerged
Zm00008a034603_T01.v1.1.exon.11 chr09 96386075 96386191 Zm00008a034603 96396031 96385554 Zm00008a034602c Zm00008a034602,Zm00008a034603 simMerged
Zm00008a034603_T01.v1.1.exon.11 chr09 96386075 96386191 Zm00008a034602c 96396031 96385554 Zm00008a034602c Zm00008a034602,Zm00008a034603 simMerged
Zm00008a034603_T01.v1.1.exon.12 chr09 96385911 96385970 Zm00008a034603 96396031 96385554 Zm00008a034602c Zm00008a034602,Zm00008a034603 simMerged
Zm00008a034603_T01.v1.1.exon.12 chr09 96385911 96385970 Zm00008a034602c 96396031 96385554 Zm00008a034602c Zm00008a034602,Zm00008a034603 simMerged
Zm00008a034603_T01.v1.1.exon.13 chr09 96385748 96385822 Zm00008a034603 96396031 96385554 Zm00008a034602c Zm00008a034602,Zm00008a034603 simMerged
Zm00008a034603_T01.v1.1.exon.13 chr09 96385748 96385822 Zm00008a034602c 96396031 96385554 Zm00008a034602c Zm00008a034602,Zm00008a034603 simMerged
Zm00008a034603_T01.v1.1.exon.14 chr09 96385181 96385554 Zm00008a034603 96396031 96385554 Zm00008a034602c Zm00008a034602,Zm00008a034603 simMerged
Zm00008a034603_T01.v1.1.exon.14 chr09 96385181 96385554 Zm00008a034602c 96396031 96385554 Zm00008a034602c Zm00008a034602,Zm00008a034603 simMerged
Zm00008a034605_T01.v1.1.exon.1 chr09 96782662 96783002 Zm00008a034605 96782662 96778564 Zm00008a034604c Zm00008a034604,Zm00008a034605 simMerged
Zm00008a034605_T01.v1.1.exon.1 chr09 96782662 96783002 Zm00008a034604c 96782662 96778564 Zm00008a034604c Zm00008a034604,Zm00008a034605 simMerged
Zm00008a034605_T01.v1.1.exon.2 chr09 96781027 96781492 Zm00008a034605 96782662 96778564 Zm00008a034604c Zm00008a034604,Zm00008a034605 simMerged
Zm00008a034605_T01.v1.1.exon.2 chr09 96781027 96781492 Zm00008a034604c 96782662 96778564 Zm00008a034604c Zm00008a034604,Zm00008a034605 simMerged
Zm00008a034605_T01.v1.1.exon.3 chr09 96778535 96778564 Zm00008a034605 96782662 96778564 Zm00008a034604c Zm00008a034604,Zm00008a034605 simMerged
Zm00008a034605_T01.v1.1.exon.3 chr09 96778535 96778564 Zm00008a034604c 96782662 96778564 Zm00008a034604c Zm00008a034604,Zm00008a034605 simMerged
Zm00008a034609_T01.v1.1.exon.1 chr09 97141197 97141416 Zm00008a034609 97141197 97147832 Zm00008a034608c Zm00008a034608,Zm00008a034609 simMerged
Zm00008a034609_T01.v1.1.exon.1 chr09 97141197 97141416 Zm00008a034608c 97141197 97147832 Zm00008a034608c Zm00008a034608,Zm00008a034609 simMerged
Zm00008a034609_T01.v1.1.exon.2 chr09 97142630 97142676 Zm00008a034609 97141197 97147832 Zm00008a034608c Zm00008a034608,Zm00008a034609 simMerged
Zm00008a034609_T01.v1.1.exon.2 chr09 97142630 97142676 Zm00008a034608c 97141197 97147832 Zm00008a034608c Zm00008a034608,Zm00008a034609 simMerged
Zm00008a034609_T01.v1.1.exon.3 chr09 97143254 97143415 Zm00008a034609 97141197 97147832 Zm00008a034608c Zm00008a034608,Zm00008a034609 simMerged
Zm00008a034609_T01.v1.1.exon.3 chr09 97143254 97143415 Zm00008a034608c 97141197 97147832 Zm00008a034608c Zm00008a034608,Zm00008a034609 simMerged
Zm00008a034609_T01.v1.1.exon.4 chr09 97144309 97144340 Zm00008a034609 97141197 97147832 Zm00008a034608c Zm00008a034608,Zm00008a034609 simMerged
Zm00008a034609_T01.v1.1.exon.4 chr09 97144309 97144340 Zm00008a034608c 97141197 97147832 Zm00008a034608c Zm00008a034608,Zm00008a034609 simMerged
Zm00008a034609_T01.v1.1.exon.5 chr09 97144655 97144829 Zm00008a034609 97141197 97147832 Zm00008a034608c Zm00008a034608,Zm00008a034609 simMerged
Zm00008a034609_T01.v1.1.exon.5 chr09 97144655 97144829 Zm00008a034608c 97141197 97147832 Zm00008a034608c Zm00008a034608,Zm00008a034609 simMerged
Zm00008a034609_T01.v1.1.exon.6 chr09 97145178 97145480 Zm00008a034609 97141197 97147832 Zm00008a034608c Zm00008a034608,Zm00008a034609 simMerged
Zm00008a034609_T01.v1.1.exon.6 chr09 97145178 97145480 Zm00008a034608c 97141197 97147832 Zm00008a034608c Zm00008a034608,Zm00008a034609 simMerged
Zm00008a034609_T01.v1.1.exon.7 chr09 97145623 97145694 Zm00008a034609 97141197 97147832 Zm00008a034608c Zm00008a034608,Zm00008a034609 simMerged
Zm00008a034609_T01.v1.1.exon.7 chr09 97145623 97145694 Zm00008a034608c 97141197 97147832 Zm00008a034608c Zm00008a034608,Zm00008a034609 simMerged
Zm00008a034609_T01.v1.1.exon.8 chr09 97146338 97146799 Zm00008a034609 97141197 97147832 Zm00008a034608c Zm00008a034608,Zm00008a034609 simMerged
Zm00008a034609_T01.v1.1.exon.8 chr09 97146338 97146799 Zm00008a034608c 97141197 97147832 Zm00008a034608c Zm00008a034608,Zm00008a034609 simMerged
Zm00008a034609_T01.v1.1.exon.9 chr09 97147116 97147832 Zm00008a034609 97141197 97147832 Zm00008a034608c Zm00008a034608,Zm00008a034609 simMerged
Zm00008a034609_T01.v1.1.exon.9 chr09 97147116 97147832 Zm00008a034608c 97141197 97147832 Zm00008a034608c Zm00008a034608,Zm00008a034609 simMerged
Zm00008a034612_T01.v1.1.exon.1 chr09 97381908 97382051 Zm00008a034612 97381908 97381192 Zm00008a034611c Zm00008a034611,Zm00008a034612 simMerged
Zm00008a034612_T01.v1.1.exon.1 chr09 97381908 97382051 Zm00008a034611c 97381908 97381192 Zm00008a034611c Zm00008a034611,Zm00008a034612 simMerged
Zm00008a034612_T01.v1.1.exon.2 chr09 97381544 97381866 Zm00008a034612 97381908 97381192 Zm00008a034611c Zm00008a034611,Zm00008a034612 simMerged
Zm00008a034612_T01.v1.1.exon.2 chr09 97381544 97381866 Zm00008a034611c 97381908 97381192 Zm00008a034611c Zm00008a034611,Zm00008a034612 simMerged
Zm00008a034612_T01.v1.1.exon.3 chr09 97381300 97381455 Zm00008a034612 97381908 97381192 Zm00008a034611c Zm00008a034611,Zm00008a034612 simMerged
Zm00008a034612_T01.v1.1.exon.3 chr09 97381300 97381455 Zm00008a034611c 97381908 97381192 Zm00008a034611c Zm00008a034611,Zm00008a034612 simMerged
Zm00008a034612_T01.v1.1.exon.4 chr09 97379692 97381192 Zm00008a034612 97381908 97381192 Zm00008a034611c Zm00008a034611,Zm00008a034612 simMerged
Zm00008a034612_T01.v1.1.exon.4 chr09 97379692 97381192 Zm00008a034611c 97381908 97381192 Zm00008a034611c Zm00008a034611,Zm00008a034612 simMerged
Zm00008a034619_T01.v1.1.exon.1 chr09 97999241 97999308 Zm00008a034619 97999241 98007572 Zm00008a034618c Zm00008a034618,Zm00008a034619 simMerged
Zm00008a034619_T01.v1.1.exon.1 chr09 97999241 97999308 Zm00008a034618c 97999241 98007572 Zm00008a034618c Zm00008a034618,Zm00008a034619 simMerged
Zm00008a034619_T01.v1.1.exon.2 chr09 98001045 98001453 Zm00008a034619 97999241 98007572 Zm00008a034618c Zm00008a034618,Zm00008a034619 simMerged
Zm00008a034619_T01.v1.1.exon.2 chr09 98001045 98001453 Zm00008a034618c 97999241 98007572 Zm00008a034618c Zm00008a034618,Zm00008a034619 simMerged
Zm00008a034619_T01.v1.1.exon.3 chr09 98001478 98001723 Zm00008a034619 97999241 98007572 Zm00008a034618c Zm00008a034618,Zm00008a034619 simMerged
Zm00008a034619_T01.v1.1.exon.3 chr09 98001478 98001723 Zm00008a034618c 97999241 98007572 Zm00008a034618c Zm00008a034618,Zm00008a034619 simMerged
Zm00008a034619_T01.v1.1.exon.4 chr09 98007549 98007572 Zm00008a034619 97999241 98007572 Zm00008a034618c Zm00008a034618,Zm00008a034619 simMerged
Zm00008a034619_T01.v1.1.exon.4 chr09 98007549 98007572 Zm00008a034618c 97999241 98007572 Zm00008a034618c Zm00008a034618,Zm00008a034619 simMerged
Zm00008a034622_T01.v1.1.exon.1 chr09 98383867 98384113 Zm00008a034622 98383867 98390592 Zm00008a034621c Zm00008a034621,Zm00008a034622 simMerged
Zm00008a034622_T01.v1.1.exon.1 chr09 98383867 98384113 Zm00008a034621c 98383867 98390592 Zm00008a034621c Zm00008a034621,Zm00008a034622 simMerged
Zm00008a034622_T01.v1.1.exon.2 chr09 98384786 98385053 Zm00008a034622 98383867 98390592 Zm00008a034621c Zm00008a034621,Zm00008a034622 simMerged
Zm00008a034622_T01.v1.1.exon.2 chr09 98384786 98385053 Zm00008a034621c 98383867 98390592 Zm00008a034621c Zm00008a034621,Zm00008a034622 simMerged
Zm00008a034622_T01.v1.1.exon.3 chr09 98386324 98386428 Zm00008a034622 98383867 98390592 Zm00008a034621c Zm00008a034621,Zm00008a034622 simMerged
Zm00008a034622_T01.v1.1.exon.3 chr09 98386324 98386428 Zm00008a034621c 98383867 98390592 Zm00008a034621c Zm00008a034621,Zm00008a034622 simMerged
Zm00008a034622_T01.v1.1.exon.4 chr09 98388173 98388248 Zm00008a034622 98383867 98390592 Zm00008a034621c Zm00008a034621,Zm00008a034622 simMerged
Zm00008a034622_T01.v1.1.exon.4 chr09 98388173 98388248 Zm00008a034621c 98383867 98390592 Zm00008a034621c Zm00008a034621,Zm00008a034622 simMerged
Zm00008a034622_T01.v1.1.exon.5 chr09 98388644 98388751 Zm00008a034622 98383867 98390592 Zm00008a034621c Zm00008a034621,Zm00008a034622 simMerged
Zm00008a034622_T01.v1.1.exon.5 chr09 98388644 98388751 Zm00008a034621c 98383867 98390592 Zm00008a034621c Zm00008a034621,Zm00008a034622 simMerged
Zm00008a034622_T01.v1.1.exon.6 chr09 98389447 98390238 Zm00008a034622 98383867 98390592 Zm00008a034621c Zm00008a034621,Zm00008a034622 simMerged
Zm00008a034622_T01.v1.1.exon.6 chr09 98389447 98390238 Zm00008a034621c 98383867 98390592 Zm00008a034621c Zm00008a034621,Zm00008a034622 simMerged
Zm00008a034622_T01.v1.1.exon.7 chr09 98390246 98390592 Zm00008a034622 98383867 98390592 Zm00008a034621c Zm00008a034621,Zm00008a034622 simMerged
Zm00008a034622_T01.v1.1.exon.7 chr09 98390246 98390592 Zm00008a034621c 98383867 98390592 Zm00008a034621c Zm00008a034621,Zm00008a034622 simMerged
Zm00008a034625_T01.v1.1.exon.1 chr09 98483678 98483757 Zm00008a034625 98483678 98486500 Zm00008a034624c Zm00008a034624,Zm00008a034625 simMerged
Zm00008a034625_T01.v1.1.exon.1 chr09 98483678 98483757 Zm00008a034624c 98483678 98486500 Zm00008a034624c Zm00008a034624,Zm00008a034625 simMerged
Zm00008a034625_T01.v1.1.exon.2 chr09 98484652 98484661 Zm00008a034625 98483678 98486500 Zm00008a034624c Zm00008a034624,Zm00008a034625 simMerged
Zm00008a034625_T01.v1.1.exon.2 chr09 98484652 98484661 Zm00008a034624c 98483678 98486500 Zm00008a034624c Zm00008a034624,Zm00008a034625 simMerged
Zm00008a034625_T01.v1.1.exon.3 chr09 98485671 98485802 Zm00008a034625 98483678 98486500 Zm00008a034624c Zm00008a034624,Zm00008a034625 simMerged
Zm00008a034625_T01.v1.1.exon.3 chr09 98485671 98485802 Zm00008a034624c 98483678 98486500 Zm00008a034624c Zm00008a034624,Zm00008a034625 simMerged
Zm00008a034625_T01.v1.1.exon.4 chr09 98486372 98486500 Zm00008a034625 98483678 98486500 Zm00008a034624c Zm00008a034624,Zm00008a034625 simMerged
Zm00008a034625_T01.v1.1.exon.4 chr09 98486372 98486500 Zm00008a034624c 98483678 98486500 Zm00008a034624c Zm00008a034624,Zm00008a034625 simMerged
Zm00008a034627_T01.v1.1.exon.1 chr09 98565048 98565117 Zm00008a034627 98565048 98563979 Zm00008a034626c Zm00008a034626,Zm00008a034627 simMerged
Zm00008a034627_T01.v1.1.exon.1 chr09 98565048 98565117 Zm00008a034626c 98565048 98563979 Zm00008a034626c Zm00008a034626,Zm00008a034627 simMerged
Zm00008a034627_T01.v1.1.exon.2 chr09 98564675 98565020 Zm00008a034627 98565048 98563979 Zm00008a034626c Zm00008a034626,Zm00008a034627 simMerged
Zm00008a034627_T01.v1.1.exon.2 chr09 98564675 98565020 Zm00008a034626c 98565048 98563979 Zm00008a034626c Zm00008a034626,Zm00008a034627 simMerged
Zm00008a034627_T01.v1.1.exon.3 chr09 98564409 98564591 Zm00008a034627 98565048 98563979 Zm00008a034626c Zm00008a034626,Zm00008a034627 simMerged
Zm00008a034627_T01.v1.1.exon.3 chr09 98564409 98564591 Zm00008a034626c 98565048 98563979 Zm00008a034626c Zm00008a034626,Zm00008a034627 simMerged
Zm00008a034627_T01.v1.1.exon.4 chr09 98563657 98563979 Zm00008a034627 98565048 98563979 Zm00008a034626c Zm00008a034626,Zm00008a034627 simMerged
Zm00008a034627_T01.v1.1.exon.4 chr09 98563657 98563979 Zm00008a034626c 98565048 98563979 Zm00008a034626c Zm00008a034626,Zm00008a034627 simMerged
Zm00008a034630_T01.v1.1.exon.1 chr09 98617034 98617687 Zm00008a034630 98617034 98617687 Zm00008a034629c Zm00008a034629,Zm00008a034630 simMerged
Zm00008a034630_T01.v1.1.exon.1 chr09 98617034 98617687 Zm00008a034629c 98617034 98617687 Zm00008a034629c Zm00008a034629,Zm00008a034630 simMerged
Zm00008a034632_T01.v1.1.exon.1 chr09 98832494 98832823 Zm00008a034632 98832494 98840924 Zm00008a034631c Zm00008a034631,Zm00008a034632 simMerged
Zm00008a034632_T01.v1.1.exon.1 chr09 98832494 98832823 Zm00008a034631c 98832494 98840924 Zm00008a034631c Zm00008a034631,Zm00008a034632 simMerged
Zm00008a034632_T01.v1.1.exon.2 chr09 98833363 98833483 Zm00008a034632 98832494 98840924 Zm00008a034631c Zm00008a034631,Zm00008a034632 simMerged
Zm00008a034632_T01.v1.1.exon.2 chr09 98833363 98833483 Zm00008a034631c 98832494 98840924 Zm00008a034631c Zm00008a034631,Zm00008a034632 simMerged
Zm00008a034632_T01.v1.1.exon.3 chr09 98839549 98839739 Zm00008a034632 98832494 98840924 Zm00008a034631c Zm00008a034631,Zm00008a034632 simMerged
Zm00008a034632_T01.v1.1.exon.3 chr09 98839549 98839739 Zm00008a034631c 98832494 98840924 Zm00008a034631c Zm00008a034631,Zm00008a034632 simMerged
Zm00008a034632_T01.v1.1.exon.4 chr09 98839811 98839942 Zm00008a034632 98832494 98840924 Zm00008a034631c Zm00008a034631,Zm00008a034632 simMerged
Zm00008a034632_T01.v1.1.exon.4 chr09 98839811 98839942 Zm00008a034631c 98832494 98840924 Zm00008a034631c Zm00008a034631,Zm00008a034632 simMerged
Zm00008a034632_T01.v1.1.exon.5 chr09 98840087 98840223 Zm00008a034632 98832494 98840924 Zm00008a034631c Zm00008a034631,Zm00008a034632 simMerged
Zm00008a034632_T01.v1.1.exon.5 chr09 98840087 98840223 Zm00008a034631c 98832494 98840924 Zm00008a034631c Zm00008a034631,Zm00008a034632 simMerged
Zm00008a034632_T01.v1.1.exon.6 chr09 98840317 98840924 Zm00008a034632 98832494 98840924 Zm00008a034631c Zm00008a034631,Zm00008a034632 simMerged
Zm00008a034632_T01.v1.1.exon.6 chr09 98840317 98840924 Zm00008a034631c 98832494 98840924 Zm00008a034631c Zm00008a034631,Zm00008a034632 simMerged
Zm00008a034635_T01.v1.1.exon.1 chr09 98995792 98995970 Zm00008a034635 98995792 98998619 Zm00008a034634c Zm00008a034634,Zm00008a034635 simMerged
Zm00008a034635_T01.v1.1.exon.1 chr09 98995792 98995970 Zm00008a034634c 98995792 98998619 Zm00008a034634c Zm00008a034634,Zm00008a034635 simMerged
Zm00008a034635_T01.v1.1.exon.2 chr09 98996119 98996172 Zm00008a034635 98995792 98998619 Zm00008a034634c Zm00008a034634,Zm00008a034635 simMerged
Zm00008a034635_T01.v1.1.exon.2 chr09 98996119 98996172 Zm00008a034634c 98995792 98998619 Zm00008a034634c Zm00008a034634,Zm00008a034635 simMerged
Zm00008a034635_T01.v1.1.exon.3 chr09 98996245 98996328 Zm00008a034635 98995792 98998619 Zm00008a034634c Zm00008a034634,Zm00008a034635 simMerged
Zm00008a034635_T01.v1.1.exon.3 chr09 98996245 98996328 Zm00008a034634c 98995792 98998619 Zm00008a034634c Zm00008a034634,Zm00008a034635 simMerged
Zm00008a034635_T01.v1.1.exon.4 chr09 98996430 98996435 Zm00008a034635 98995792 98998619 Zm00008a034634c Zm00008a034634,Zm00008a034635 simMerged
Zm00008a034635_T01.v1.1.exon.4 chr09 98996430 98996435 Zm00008a034634c 98995792 98998619 Zm00008a034634c Zm00008a034634,Zm00008a034635 simMerged
Zm00008a034635_T01.v1.1.exon.5 chr09 98996609 98996771 Zm00008a034635 98995792 98998619 Zm00008a034634c Zm00008a034634,Zm00008a034635 simMerged
Zm00008a034635_T01.v1.1.exon.5 chr09 98996609 98996771 Zm00008a034634c 98995792 98998619 Zm00008a034634c Zm00008a034634,Zm00008a034635 simMerged
Zm00008a034635_T01.v1.1.exon.6 chr09 98998009 98998619 Zm00008a034635 98995792 98998619 Zm00008a034634c Zm00008a034634,Zm00008a034635 simMerged
Zm00008a034635_T01.v1.1.exon.6 chr09 98998009 98998619 Zm00008a034634c 98995792 98998619 Zm00008a034634c Zm00008a034634,Zm00008a034635 simMerged
Zm00008a034640_T01.v1.1.exon.1 chr09 99405565 99406291 Zm00008a034640 99405565 99385251 Zm00008a034639c Zm00008a034639,Zm00008a034640 simMerged
Zm00008a034640_T01.v1.1.exon.1 chr09 99405565 99406291 Zm00008a034639c 99405565 99385251 Zm00008a034639c Zm00008a034639,Zm00008a034640 simMerged
Zm00008a034640_T01.v1.1.exon.2 chr09 99404740 99404805 Zm00008a034640 99405565 99385251 Zm00008a034639c Zm00008a034639,Zm00008a034640 simMerged
Zm00008a034640_T01.v1.1.exon.2 chr09 99404740 99404805 Zm00008a034639c 99405565 99385251 Zm00008a034639c Zm00008a034639,Zm00008a034640 simMerged
Zm00008a034640_T01.v1.1.exon.3 chr09 99404516 99404659 Zm00008a034640 99405565 99385251 Zm00008a034639c Zm00008a034639,Zm00008a034640 simMerged
Zm00008a034640_T01.v1.1.exon.3 chr09 99404516 99404659 Zm00008a034639c 99405565 99385251 Zm00008a034639c Zm00008a034639,Zm00008a034640 simMerged
Zm00008a034640_T01.v1.1.exon.4 chr09 99404133 99404329 Zm00008a034640 99405565 99385251 Zm00008a034639c Zm00008a034639,Zm00008a034640 simMerged
Zm00008a034640_T01.v1.1.exon.4 chr09 99404133 99404329 Zm00008a034639c 99405565 99385251 Zm00008a034639c Zm00008a034639,Zm00008a034640 simMerged
Zm00008a034640_T01.v1.1.exon.5 chr09 99403394 99403556 Zm00008a034640 99405565 99385251 Zm00008a034639c Zm00008a034639,Zm00008a034640 simMerged
Zm00008a034640_T01.v1.1.exon.5 chr09 99403394 99403556 Zm00008a034639c 99405565 99385251 Zm00008a034639c Zm00008a034639,Zm00008a034640 simMerged
Zm00008a034640_T01.v1.1.exon.6 chr09 99402443 99402556 Zm00008a034640 99405565 99385251 Zm00008a034639c Zm00008a034639,Zm00008a034640 simMerged
Zm00008a034640_T01.v1.1.exon.6 chr09 99402443 99402556 Zm00008a034639c 99405565 99385251 Zm00008a034639c Zm00008a034639,Zm00008a034640 simMerged
Zm00008a034640_T01.v1.1.exon.7 chr09 99402128 99402225 Zm00008a034640 99405565 99385251 Zm00008a034639c Zm00008a034639,Zm00008a034640 simMerged
Zm00008a034640_T01.v1.1.exon.7 chr09 99402128 99402225 Zm00008a034639c 99405565 99385251 Zm00008a034639c Zm00008a034639,Zm00008a034640 simMerged
Zm00008a034640_T01.v1.1.exon.8 chr09 99400960 99401038 Zm00008a034640 99405565 99385251 Zm00008a034639c Zm00008a034639,Zm00008a034640 simMerged
Zm00008a034640_T01.v1.1.exon.8 chr09 99400960 99401038 Zm00008a034639c 99405565 99385251 Zm00008a034639c Zm00008a034639,Zm00008a034640 simMerged
Zm00008a034640_T01.v1.1.exon.9 chr09 99399028 99399186 Zm00008a034640 99405565 99385251 Zm00008a034639c Zm00008a034639,Zm00008a034640 simMerged
Zm00008a034640_T01.v1.1.exon.9 chr09 99399028 99399186 Zm00008a034639c 99405565 99385251 Zm00008a034639c Zm00008a034639,Zm00008a034640 simMerged
Zm00008a034640_T01.v1.1.exon.10 chr09 99398698 99398787 Zm00008a034640 99405565 99385251 Zm00008a034639c Zm00008a034639,Zm00008a034640 simMerged
Zm00008a034640_T01.v1.1.exon.10 chr09 99398698 99398787 Zm00008a034639c 99405565 99385251 Zm00008a034639c Zm00008a034639,Zm00008a034640 simMerged
Zm00008a034640_T01.v1.1.exon.11 chr09 99396949 99397082 Zm00008a034640 99405565 99385251 Zm00008a034639c Zm00008a034639,Zm00008a034640 simMerged
Zm00008a034640_T01.v1.1.exon.11 chr09 99396949 99397082 Zm00008a034639c 99405565 99385251 Zm00008a034639c Zm00008a034639,Zm00008a034640 simMerged
Zm00008a034640_T01.v1.1.exon.12 chr09 99395649 99395808 Zm00008a034640 99405565 99385251 Zm00008a034639c Zm00008a034639,Zm00008a034640 simMerged
Zm00008a034640_T01.v1.1.exon.12 chr09 99395649 99395808 Zm00008a034639c 99405565 99385251 Zm00008a034639c Zm00008a034639,Zm00008a034640 simMerged
Zm00008a034640_T01.v1.1.exon.13 chr09 99395452 99395535 Zm00008a034640 99405565 99385251 Zm00008a034639c Zm00008a034639,Zm00008a034640 simMerged
Zm00008a034640_T01.v1.1.exon.13 chr09 99395452 99395535 Zm00008a034639c 99405565 99385251 Zm00008a034639c Zm00008a034639,Zm00008a034640 simMerged
Zm00008a034640_T01.v1.1.exon.14 chr09 99395069 99395281 Zm00008a034640 99405565 99385251 Zm00008a034639c Zm00008a034639,Zm00008a034640 simMerged
Zm00008a034640_T01.v1.1.exon.14 chr09 99395069 99395281 Zm00008a034639c 99405565 99385251 Zm00008a034639c Zm00008a034639,Zm00008a034640 simMerged
Zm00008a034640_T01.v1.1.exon.15 chr09 99394855 99394980 Zm00008a034640 99405565 99385251 Zm00008a034639c Zm00008a034639,Zm00008a034640 simMerged
Zm00008a034640_T01.v1.1.exon.15 chr09 99394855 99394980 Zm00008a034639c 99405565 99385251 Zm00008a034639c Zm00008a034639,Zm00008a034640 simMerged
Zm00008a034640_T01.v1.1.exon.16 chr09 99394396 99394533 Zm00008a034640 99405565 99385251 Zm00008a034639c Zm00008a034639,Zm00008a034640 simMerged
Zm00008a034640_T01.v1.1.exon.16 chr09 99394396 99394533 Zm00008a034639c 99405565 99385251 Zm00008a034639c Zm00008a034639,Zm00008a034640 simMerged
Zm00008a034640_T01.v1.1.exon.17 chr09 99388915 99389018 Zm00008a034640 99405565 99385251 Zm00008a034639c Zm00008a034639,Zm00008a034640 simMerged
Zm00008a034640_T01.v1.1.exon.17 chr09 99388915 99389018 Zm00008a034639c 99405565 99385251 Zm00008a034639c Zm00008a034639,Zm00008a034640 simMerged
Zm00008a034640_T01.v1.1.exon.18 chr09 99388486 99388549 Zm00008a034640 99405565 99385251 Zm00008a034639c Zm00008a034639,Zm00008a034640 simMerged
Zm00008a034640_T01.v1.1.exon.18 chr09 99388486 99388549 Zm00008a034639c 99405565 99385251 Zm00008a034639c Zm00008a034639,Zm00008a034640 simMerged
Zm00008a034640_T01.v1.1.exon.19 chr09 99388221 99388309 Zm00008a034640 99405565 99385251 Zm00008a034639c Zm00008a034639,Zm00008a034640 simMerged
Zm00008a034640_T01.v1.1.exon.19 chr09 99388221 99388309 Zm00008a034639c 99405565 99385251 Zm00008a034639c Zm00008a034639,Zm00008a034640 simMerged
Zm00008a034640_T01.v1.1.exon.20 chr09 99387656 99387797 Zm00008a034640 99405565 99385251 Zm00008a034639c Zm00008a034639,Zm00008a034640 simMerged
Zm00008a034640_T01.v1.1.exon.20 chr09 99387656 99387797 Zm00008a034639c 99405565 99385251 Zm00008a034639c Zm00008a034639,Zm00008a034640 simMerged
Zm00008a034640_T01.v1.1.exon.21 chr09 99387232 99387295 Zm00008a034640 99405565 99385251 Zm00008a034639c Zm00008a034639,Zm00008a034640 simMerged
Zm00008a034640_T01.v1.1.exon.21 chr09 99387232 99387295 Zm00008a034639c 99405565 99385251 Zm00008a034639c Zm00008a034639,Zm00008a034640 simMerged
Zm00008a034640_T01.v1.1.exon.22 chr09 99387084 99387151 Zm00008a034640 99405565 99385251 Zm00008a034639c Zm00008a034639,Zm00008a034640 simMerged
Zm00008a034640_T01.v1.1.exon.22 chr09 99387084 99387151 Zm00008a034639c 99405565 99385251 Zm00008a034639c Zm00008a034639,Zm00008a034640 simMerged
Zm00008a034640_T01.v1.1.exon.23 chr09 99386824 99386946 Zm00008a034640 99405565 99385251 Zm00008a034639c Zm00008a034639,Zm00008a034640 simMerged
Zm00008a034640_T01.v1.1.exon.23 chr09 99386824 99386946 Zm00008a034639c 99405565 99385251 Zm00008a034639c Zm00008a034639,Zm00008a034640 simMerged
Zm00008a034640_T01.v1.1.exon.24 chr09 99386647 99386712 Zm00008a034640 99405565 99385251 Zm00008a034639c Zm00008a034639,Zm00008a034640 simMerged
Zm00008a034640_T01.v1.1.exon.24 chr09 99386647 99386712 Zm00008a034639c 99405565 99385251 Zm00008a034639c Zm00008a034639,Zm00008a034640 simMerged
Zm00008a034640_T01.v1.1.exon.25 chr09 99386047 99386152 Zm00008a034640 99405565 99385251 Zm00008a034639c Zm00008a034639,Zm00008a034640 simMerged
Zm00008a034640_T01.v1.1.exon.25 chr09 99386047 99386152 Zm00008a034639c 99405565 99385251 Zm00008a034639c Zm00008a034639,Zm00008a034640 simMerged
Zm00008a034640_T01.v1.1.exon.26 chr09 99385831 99385922 Zm00008a034640 99405565 99385251 Zm00008a034639c Zm00008a034639,Zm00008a034640 simMerged
Zm00008a034640_T01.v1.1.exon.26 chr09 99385831 99385922 Zm00008a034639c 99405565 99385251 Zm00008a034639c Zm00008a034639,Zm00008a034640 simMerged
Zm00008a034640_T01.v1.1.exon.27 chr09 99385455 99385745 Zm00008a034640 99405565 99385251 Zm00008a034639c Zm00008a034639,Zm00008a034640 simMerged
Zm00008a034640_T01.v1.1.exon.27 chr09 99385455 99385745 Zm00008a034639c 99405565 99385251 Zm00008a034639c Zm00008a034639,Zm00008a034640 simMerged
Zm00008a034640_T01.v1.1.exon.28 chr09 99385281 99385401 Zm00008a034640 99405565 99385251 Zm00008a034639c Zm00008a034639,Zm00008a034640 simMerged
Zm00008a034640_T01.v1.1.exon.28 chr09 99385281 99385401 Zm00008a034639c 99405565 99385251 Zm00008a034639c Zm00008a034639,Zm00008a034640 simMerged
Zm00008a034640_T01.v1.1.exon.29 chr09 99385183 99385251 Zm00008a034640 99405565 99385251 Zm00008a034639c Zm00008a034639,Zm00008a034640 simMerged
Zm00008a034640_T01.v1.1.exon.29 chr09 99385183 99385251 Zm00008a034639c 99405565 99385251 Zm00008a034639c Zm00008a034639,Zm00008a034640 simMerged
Zm00008a034646_T01.v1.1.exon.1 chr09 100064305 100064569 Zm00008a034646 100064305 100059990 Zm00008a034645c Zm00008a034645,Zm00008a034646 simMerged
Zm00008a034646_T01.v1.1.exon.1 chr09 100064305 100064569 Zm00008a034645c 100064305 100059990 Zm00008a034645c Zm00008a034645,Zm00008a034646 simMerged
Zm00008a034646_T01.v1.1.exon.2 chr09 100062096 100062670 Zm00008a034646 100064305 100059990 Zm00008a034645c Zm00008a034645,Zm00008a034646 simMerged
Zm00008a034646_T01.v1.1.exon.2 chr09 100062096 100062670 Zm00008a034645c 100064305 100059990 Zm00008a034645c Zm00008a034645,Zm00008a034646 simMerged
Zm00008a034646_T01.v1.1.exon.3 chr09 100061552 100061931 Zm00008a034646 100064305 100059990 Zm00008a034645c Zm00008a034645,Zm00008a034646 simMerged
Zm00008a034646_T01.v1.1.exon.3 chr09 100061552 100061931 Zm00008a034645c 100064305 100059990 Zm00008a034645c Zm00008a034645,Zm00008a034646 simMerged
Zm00008a034646_T01.v1.1.exon.4 chr09 100061345 100061431 Zm00008a034646 100064305 100059990 Zm00008a034645c Zm00008a034645,Zm00008a034646 simMerged
Zm00008a034646_T01.v1.1.exon.4 chr09 100061345 100061431 Zm00008a034645c 100064305 100059990 Zm00008a034645c Zm00008a034645,Zm00008a034646 simMerged
Zm00008a034646_T01.v1.1.exon.5 chr09 100060929 100061259 Zm00008a034646 100064305 100059990 Zm00008a034645c Zm00008a034645,Zm00008a034646 simMerged
Zm00008a034646_T01.v1.1.exon.5 chr09 100060929 100061259 Zm00008a034645c 100064305 100059990 Zm00008a034645c Zm00008a034645,Zm00008a034646 simMerged
Zm00008a034646_T01.v1.1.exon.6 chr09 100060247 100060657 Zm00008a034646 100064305 100059990 Zm00008a034645c Zm00008a034645,Zm00008a034646 simMerged
Zm00008a034646_T01.v1.1.exon.6 chr09 100060247 100060657 Zm00008a034645c 100064305 100059990 Zm00008a034645c Zm00008a034645,Zm00008a034646 simMerged
Zm00008a034646_T01.v1.1.exon.7 chr09 100060091 100060150 Zm00008a034646 100064305 100059990 Zm00008a034645c Zm00008a034645,Zm00008a034646 simMerged
Zm00008a034646_T01.v1.1.exon.7 chr09 100060091 100060150 Zm00008a034645c 100064305 100059990 Zm00008a034645c Zm00008a034645,Zm00008a034646 simMerged
Zm00008a034646_T01.v1.1.exon.8 chr09 100059387 100059990 Zm00008a034646 100064305 100059990 Zm00008a034645c Zm00008a034645,Zm00008a034646 simMerged
Zm00008a034646_T01.v1.1.exon.8 chr09 100059387 100059990 Zm00008a034645c 100064305 100059990 Zm00008a034645c Zm00008a034645,Zm00008a034646 simMerged
Zm00008a034653_T01.v1.1.exon.1 chr09 100652117 100652282 Zm00008a034653 100652117 100656748 Zm00008a034652c Zm00008a034652,Zm00008a034653 simMerged
Zm00008a034653_T01.v1.1.exon.1 chr09 100652117 100652282 Zm00008a034652c 100652117 100656748 Zm00008a034652c Zm00008a034652,Zm00008a034653 simMerged
Zm00008a034653_T01.v1.1.exon.2 chr09 100652377 100652558 Zm00008a034653 100652117 100656748 Zm00008a034652c Zm00008a034652,Zm00008a034653 simMerged
Zm00008a034653_T01.v1.1.exon.2 chr09 100652377 100652558 Zm00008a034652c 100652117 100656748 Zm00008a034652c Zm00008a034652,Zm00008a034653 simMerged
Zm00008a034653_T01.v1.1.exon.3 chr09 100652647 100652754 Zm00008a034653 100652117 100656748 Zm00008a034652c Zm00008a034652,Zm00008a034653 simMerged
Zm00008a034653_T01.v1.1.exon.3 chr09 100652647 100652754 Zm00008a034652c 100652117 100656748 Zm00008a034652c Zm00008a034652,Zm00008a034653 simMerged
Zm00008a034653_T01.v1.1.exon.4 chr09 100653448 100653537 Zm00008a034653 100652117 100656748 Zm00008a034652c Zm00008a034652,Zm00008a034653 simMerged
Zm00008a034653_T01.v1.1.exon.4 chr09 100653448 100653537 Zm00008a034652c 100652117 100656748 Zm00008a034652c Zm00008a034652,Zm00008a034653 simMerged
Zm00008a034653_T01.v1.1.exon.5 chr09 100653615 100653692 Zm00008a034653 100652117 100656748 Zm00008a034652c Zm00008a034652,Zm00008a034653 simMerged
Zm00008a034653_T01.v1.1.exon.5 chr09 100653615 100653692 Zm00008a034652c 100652117 100656748 Zm00008a034652c Zm00008a034652,Zm00008a034653 simMerged
Zm00008a034653_T01.v1.1.exon.6 chr09 100656023 100656107 Zm00008a034653 100652117 100656748 Zm00008a034652c Zm00008a034652,Zm00008a034653 simMerged
Zm00008a034653_T01.v1.1.exon.6 chr09 100656023 100656107 Zm00008a034652c 100652117 100656748 Zm00008a034652c Zm00008a034652,Zm00008a034653 simMerged
Zm00008a034653_T01.v1.1.exon.7 chr09 100656269 100656363 Zm00008a034653 100652117 100656748 Zm00008a034652c Zm00008a034652,Zm00008a034653 simMerged
Zm00008a034653_T01.v1.1.exon.7 chr09 100656269 100656363 Zm00008a034652c 100652117 100656748 Zm00008a034652c Zm00008a034652,Zm00008a034653 simMerged
Zm00008a034653_T01.v1.1.exon.8 chr09 100656444 100656748 Zm00008a034653 100652117 100656748 Zm00008a034652c Zm00008a034652,Zm00008a034653 simMerged
Zm00008a034653_T01.v1.1.exon.8 chr09 100656444 100656748 Zm00008a034652c 100652117 100656748 Zm00008a034652c Zm00008a034652,Zm00008a034653 simMerged
Zm00008a034657_T01.v1.1.exon.1 chr09 100970417 100971742 Zm00008a034657 100970417 100971742 Zm00008a034656c Zm00008a034656,Zm00008a034657 simMerged
Zm00008a034657_T01.v1.1.exon.1 chr09 100970417 100971742 Zm00008a034656c 100970417 100971742 Zm00008a034656c Zm00008a034656,Zm00008a034657 simMerged
Zm00008a034660_T01.v1.1.exon.1 chr09 101271375 101271522 Zm00008a034660 101271375 101277287 Zm00008a034659c Zm00008a034659,Zm00008a034660 simMerged
Zm00008a034660_T01.v1.1.exon.1 chr09 101271375 101271522 Zm00008a034659c 101271375 101277287 Zm00008a034659c Zm00008a034659,Zm00008a034660 simMerged
Zm00008a034660_T01.v1.1.exon.2 chr09 101271863 101271915 Zm00008a034660 101271375 101277287 Zm00008a034659c Zm00008a034659,Zm00008a034660 simMerged
Zm00008a034660_T01.v1.1.exon.2 chr09 101271863 101271915 Zm00008a034659c 101271375 101277287 Zm00008a034659c Zm00008a034659,Zm00008a034660 simMerged
Zm00008a034660_T01.v1.1.exon.3 chr09 101274041 101274326 Zm00008a034660 101271375 101277287 Zm00008a034659c Zm00008a034659,Zm00008a034660 simMerged
Zm00008a034660_T01.v1.1.exon.3 chr09 101274041 101274326 Zm00008a034659c 101271375 101277287 Zm00008a034659c Zm00008a034659,Zm00008a034660 simMerged
Zm00008a034660_T01.v1.1.exon.4 chr09 101274874 101275127 Zm00008a034660 101271375 101277287 Zm00008a034659c Zm00008a034659,Zm00008a034660 simMerged
Zm00008a034660_T01.v1.1.exon.4 chr09 101274874 101275127 Zm00008a034659c 101271375 101277287 Zm00008a034659c Zm00008a034659,Zm00008a034660 simMerged
Zm00008a034660_T01.v1.1.exon.5 chr09 101275217 101275292 Zm00008a034660 101271375 101277287 Zm00008a034659c Zm00008a034659,Zm00008a034660 simMerged
Zm00008a034660_T01.v1.1.exon.5 chr09 101275217 101275292 Zm00008a034659c 101271375 101277287 Zm00008a034659c Zm00008a034659,Zm00008a034660 simMerged
Zm00008a034660_T01.v1.1.exon.6 chr09 101275652 101275808 Zm00008a034660 101271375 101277287 Zm00008a034659c Zm00008a034659,Zm00008a034660 simMerged
Zm00008a034660_T01.v1.1.exon.6 chr09 101275652 101275808 Zm00008a034659c 101271375 101277287 Zm00008a034659c Zm00008a034659,Zm00008a034660 simMerged
Zm00008a034660_T01.v1.1.exon.7 chr09 101275989 101276067 Zm00008a034660 101271375 101277287 Zm00008a034659c Zm00008a034659,Zm00008a034660 simMerged
Zm00008a034660_T01.v1.1.exon.7 chr09 101275989 101276067 Zm00008a034659c 101271375 101277287 Zm00008a034659c Zm00008a034659,Zm00008a034660 simMerged
Zm00008a034660_T01.v1.1.exon.8 chr09 101276206 101276311 Zm00008a034660 101271375 101277287 Zm00008a034659c Zm00008a034659,Zm00008a034660 simMerged
Zm00008a034660_T01.v1.1.exon.8 chr09 101276206 101276311 Zm00008a034659c 101271375 101277287 Zm00008a034659c Zm00008a034659,Zm00008a034660 simMerged
Zm00008a034660_T01.v1.1.exon.9 chr09 101276457 101276548 Zm00008a034660 101271375 101277287 Zm00008a034659c Zm00008a034659,Zm00008a034660 simMerged
Zm00008a034660_T01.v1.1.exon.9 chr09 101276457 101276548 Zm00008a034659c 101271375 101277287 Zm00008a034659c Zm00008a034659,Zm00008a034660 simMerged
Zm00008a034660_T01.v1.1.exon.10 chr09 101276634 101277287 Zm00008a034660 101271375 101277287 Zm00008a034659c Zm00008a034659,Zm00008a034660 simMerged
Zm00008a034660_T01.v1.1.exon.10 chr09 101276634 101277287 Zm00008a034659c 101271375 101277287 Zm00008a034659c Zm00008a034659,Zm00008a034660 simMerged
Zm00008a034670_T01.v1.1.exon.1 chr09 101861234 101861447 Zm00008a034670 101861234 101865212 Zm00008a034669c Zm00008a034669,Zm00008a034670 simMerged
Zm00008a034670_T01.v1.1.exon.1 chr09 101861234 101861447 Zm00008a034669c 101861234 101865212 Zm00008a034669c Zm00008a034669,Zm00008a034670 simMerged
Zm00008a034670_T01.v1.1.exon.2 chr09 101861533 101861637 Zm00008a034670 101861234 101865212 Zm00008a034669c Zm00008a034669,Zm00008a034670 simMerged
Zm00008a034670_T01.v1.1.exon.2 chr09 101861533 101861637 Zm00008a034669c 101861234 101865212 Zm00008a034669c Zm00008a034669,Zm00008a034670 simMerged
Zm00008a034670_T01.v1.1.exon.3 chr09 101863563 101863689 Zm00008a034670 101861234 101865212 Zm00008a034669c Zm00008a034669,Zm00008a034670 simMerged
Zm00008a034670_T01.v1.1.exon.3 chr09 101863563 101863689 Zm00008a034669c 101861234 101865212 Zm00008a034669c Zm00008a034669,Zm00008a034670 simMerged
Zm00008a034670_T01.v1.1.exon.4 chr09 101863766 101863837 Zm00008a034670 101861234 101865212 Zm00008a034669c Zm00008a034669,Zm00008a034670 simMerged
Zm00008a034670_T01.v1.1.exon.4 chr09 101863766 101863837 Zm00008a034669c 101861234 101865212 Zm00008a034669c Zm00008a034669,Zm00008a034670 simMerged
Zm00008a034670_T01.v1.1.exon.5 chr09 101863905 101863953 Zm00008a034670 101861234 101865212 Zm00008a034669c Zm00008a034669,Zm00008a034670 simMerged
Zm00008a034670_T01.v1.1.exon.5 chr09 101863905 101863953 Zm00008a034669c 101861234 101865212 Zm00008a034669c Zm00008a034669,Zm00008a034670 simMerged
Zm00008a034670_T01.v1.1.exon.6 chr09 101864026 101864485 Zm00008a034670 101861234 101865212 Zm00008a034669c Zm00008a034669,Zm00008a034670 simMerged
Zm00008a034670_T01.v1.1.exon.6 chr09 101864026 101864485 Zm00008a034669c 101861234 101865212 Zm00008a034669c Zm00008a034669,Zm00008a034670 simMerged
Zm00008a034670_T01.v1.1.exon.7 chr09 101864585 101865212 Zm00008a034670 101861234 101865212 Zm00008a034669c Zm00008a034669,Zm00008a034670 simMerged
Zm00008a034670_T01.v1.1.exon.7 chr09 101864585 101865212 Zm00008a034669c 101861234 101865212 Zm00008a034669c Zm00008a034669,Zm00008a034670 simMerged
Zm00008a034675_T01.v1.1.exon.1 chr09 102056315 102056322 Zm00008a034675 102056315 102060534 Zm00008a034674c Zm00008a034674,Zm00008a034675 simMerged
Zm00008a034675_T01.v1.1.exon.1 chr09 102056315 102056322 Zm00008a034674c 102056315 102060534 Zm00008a034674c Zm00008a034674,Zm00008a034675 simMerged
Zm00008a034675_T01.v1.1.exon.2 chr09 102058136 102058301 Zm00008a034675 102056315 102060534 Zm00008a034674c Zm00008a034674,Zm00008a034675 simMerged
Zm00008a034675_T01.v1.1.exon.2 chr09 102058136 102058301 Zm00008a034674c 102056315 102060534 Zm00008a034674c Zm00008a034674,Zm00008a034675 simMerged
Zm00008a034675_T01.v1.1.exon.3 chr09 102059324 102059581 Zm00008a034675 102056315 102060534 Zm00008a034674c Zm00008a034674,Zm00008a034675 simMerged
Zm00008a034675_T01.v1.1.exon.3 chr09 102059324 102059581 Zm00008a034674c 102056315 102060534 Zm00008a034674c Zm00008a034674,Zm00008a034675 simMerged
Zm00008a034675_T01.v1.1.exon.4 chr09 102059827 102060030 Zm00008a034675 102056315 102060534 Zm00008a034674c Zm00008a034674,Zm00008a034675 simMerged
Zm00008a034675_T01.v1.1.exon.4 chr09 102059827 102060030 Zm00008a034674c 102056315 102060534 Zm00008a034674c Zm00008a034674,Zm00008a034675 simMerged
Zm00008a034675_T01.v1.1.exon.5 chr09 102060298 102060534 Zm00008a034675 102056315 102060534 Zm00008a034674c Zm00008a034674,Zm00008a034675 simMerged
Zm00008a034675_T01.v1.1.exon.5 chr09 102060298 102060534 Zm00008a034674c 102056315 102060534 Zm00008a034674c Zm00008a034674,Zm00008a034675 simMerged
Zm00008a034677_T01.v1.1.exon.1 chr09 102240682 102241749 Zm00008a034677 102240682 102241749 Zm00008a034676c Zm00008a034676,Zm00008a034677 simMerged
Zm00008a034677_T01.v1.1.exon.1 chr09 102240682 102241749 Zm00008a034676c 102240682 102241749 Zm00008a034676c Zm00008a034676,Zm00008a034677 simMerged
Zm00008a034679_T01.v1.1.exon.1 chr09 102422950 102423023 Zm00008a034679 102422950 102530645 Zm00008a034678c Zm00008a034678,Zm00008a034679 simMerged
Zm00008a034679_T01.v1.1.exon.1 chr09 102422950 102423023 Zm00008a034678c 102422950 102530645 Zm00008a034678c Zm00008a034678,Zm00008a034679 simMerged
Zm00008a034679_T01.v1.1.exon.2 chr09 102425243 102425288 Zm00008a034679 102422950 102530645 Zm00008a034678c Zm00008a034678,Zm00008a034679 simMerged
Zm00008a034679_T01.v1.1.exon.2 chr09 102425243 102425288 Zm00008a034678c 102422950 102530645 Zm00008a034678c Zm00008a034678,Zm00008a034679 simMerged
Zm00008a034679_T01.v1.1.exon.3 chr09 102425940 102426032 Zm00008a034679 102422950 102530645 Zm00008a034678c Zm00008a034678,Zm00008a034679 simMerged
Zm00008a034679_T01.v1.1.exon.3 chr09 102425940 102426032 Zm00008a034678c 102422950 102530645 Zm00008a034678c Zm00008a034678,Zm00008a034679 simMerged
Zm00008a034679_T01.v1.1.exon.4 chr09 102429403 102429558 Zm00008a034679 102422950 102530645 Zm00008a034678c Zm00008a034678,Zm00008a034679 simMerged
Zm00008a034679_T01.v1.1.exon.4 chr09 102429403 102429558 Zm00008a034678c 102422950 102530645 Zm00008a034678c Zm00008a034678,Zm00008a034679 simMerged
Zm00008a034679_T01.v1.1.exon.5 chr09 102430149 102430282 Zm00008a034679 102422950 102530645 Zm00008a034678c Zm00008a034678,Zm00008a034679 simMerged
Zm00008a034679_T01.v1.1.exon.5 chr09 102430149 102430282 Zm00008a034678c 102422950 102530645 Zm00008a034678c Zm00008a034678,Zm00008a034679 simMerged
Zm00008a034679_T01.v1.1.exon.6 chr09 102460568 102460616 Zm00008a034679 102422950 102530645 Zm00008a034678c Zm00008a034678,Zm00008a034679 simMerged
Zm00008a034679_T01.v1.1.exon.6 chr09 102460568 102460616 Zm00008a034678c 102422950 102530645 Zm00008a034678c Zm00008a034678,Zm00008a034679 simMerged
Zm00008a034679_T01.v1.1.exon.7 chr09 102517850 102518114 Zm00008a034679 102422950 102530645 Zm00008a034678c Zm00008a034678,Zm00008a034679 simMerged
Zm00008a034679_T01.v1.1.exon.7 chr09 102517850 102518114 Zm00008a034678c 102422950 102530645 Zm00008a034678c Zm00008a034678,Zm00008a034679 simMerged
Zm00008a034679_T01.v1.1.exon.8 chr09 102529522 102529766 Zm00008a034679 102422950 102530645 Zm00008a034678c Zm00008a034678,Zm00008a034679 simMerged
Zm00008a034679_T01.v1.1.exon.8 chr09 102529522 102529766 Zm00008a034678c 102422950 102530645 Zm00008a034678c Zm00008a034678,Zm00008a034679 simMerged
Zm00008a034679_T01.v1.1.exon.9 chr09 102530376 102530645 Zm00008a034679 102422950 102530645 Zm00008a034678c Zm00008a034678,Zm00008a034679 simMerged
Zm00008a034679_T01.v1.1.exon.9 chr09 102530376 102530645 Zm00008a034678c 102422950 102530645 Zm00008a034678c Zm00008a034678,Zm00008a034679 simMerged
Zm00008a034683_T01.v1.1.exon.1 chr09 102624384 102624806 Zm00008a034683 102624384 102629401 Zm00008a034682c Zm00008a034682,Zm00008a034683 simMerged
Zm00008a034683_T01.v1.1.exon.1 chr09 102624384 102624806 Zm00008a034682c 102624384 102629401 Zm00008a034682c Zm00008a034682,Zm00008a034683 simMerged
Zm00008a034683_T01.v1.1.exon.2 chr09 102628001 102628490 Zm00008a034683 102624384 102629401 Zm00008a034682c Zm00008a034682,Zm00008a034683 simMerged
Zm00008a034683_T01.v1.1.exon.2 chr09 102628001 102628490 Zm00008a034682c 102624384 102629401 Zm00008a034682c Zm00008a034682,Zm00008a034683 simMerged
Zm00008a034683_T01.v1.1.exon.3 chr09 102628585 102629401 Zm00008a034683 102624384 102629401 Zm00008a034682c Zm00008a034682,Zm00008a034683 simMerged
Zm00008a034683_T01.v1.1.exon.3 chr09 102628585 102629401 Zm00008a034682c 102624384 102629401 Zm00008a034682c Zm00008a034682,Zm00008a034683 simMerged
Zm00008a034686_T01.v1.1.exon.1 chr09 102886514 102886578 Zm00008a034686 102886514 102885127 Zm00008a034685c Zm00008a034685,Zm00008a034686 simMerged
Zm00008a034686_T01.v1.1.exon.1 chr09 102886514 102886578 Zm00008a034685c 102886514 102885127 Zm00008a034685c Zm00008a034685,Zm00008a034686 simMerged
Zm00008a034686_T01.v1.1.exon.2 chr09 102885308 102885369 Zm00008a034686 102886514 102885127 Zm00008a034685c Zm00008a034685,Zm00008a034686 simMerged
Zm00008a034686_T01.v1.1.exon.2 chr09 102885308 102885369 Zm00008a034685c 102886514 102885127 Zm00008a034685c Zm00008a034685,Zm00008a034686 simMerged
Zm00008a034686_T01.v1.1.exon.3 chr09 102884371 102885127 Zm00008a034686 102886514 102885127 Zm00008a034685c Zm00008a034685,Zm00008a034686 simMerged
Zm00008a034686_T01.v1.1.exon.3 chr09 102884371 102885127 Zm00008a034685c 102886514 102885127 Zm00008a034685c Zm00008a034685,Zm00008a034686 simMerged
Zm00008a034688_T01.v1.1.exon.1 chr09 103031744 103032640 Zm00008a034688 103031744 103032640 Zm00008a034687c Zm00008a034687,Zm00008a034688 simMerged
Zm00008a034688_T01.v1.1.exon.1 chr09 103031744 103032640 Zm00008a034687c 103031744 103032640 Zm00008a034687c Zm00008a034687,Zm00008a034688 simMerged
Zm00008a034691_T01.v1.1.exon.1 chr09 103239101 103239281 Zm00008a034691 103239101 103234478 Zm00008a034690c Zm00008a034690,Zm00008a034691 simMerged
Zm00008a034691_T01.v1.1.exon.1 chr09 103239101 103239281 Zm00008a034690c 103239101 103234478 Zm00008a034690c Zm00008a034690,Zm00008a034691 simMerged
Zm00008a034691_T01.v1.1.exon.2 chr09 103235296 103235443 Zm00008a034691 103239101 103234478 Zm00008a034690c Zm00008a034690,Zm00008a034691 simMerged
Zm00008a034691_T01.v1.1.exon.2 chr09 103235296 103235443 Zm00008a034690c 103239101 103234478 Zm00008a034690c Zm00008a034690,Zm00008a034691 simMerged
Zm00008a034691_T01.v1.1.exon.3 chr09 103234037 103234478 Zm00008a034691 103239101 103234478 Zm00008a034690c Zm00008a034690,Zm00008a034691 simMerged
Zm00008a034691_T01.v1.1.exon.3 chr09 103234037 103234478 Zm00008a034690c 103239101 103234478 Zm00008a034690c Zm00008a034690,Zm00008a034691 simMerged
Zm00008a034696_T01.v1.1.exon.1 chr09 103422059 103422387 Zm00008a034696 103422059 103419101 Zm00008a034695c Zm00008a034695,Zm00008a034696 simMerged
Zm00008a034696_T01.v1.1.exon.1 chr09 103422059 103422387 Zm00008a034695c 103422059 103419101 Zm00008a034695c Zm00008a034695,Zm00008a034696 simMerged
Zm00008a034696_T01.v1.1.exon.2 chr09 103419942 103419978 Zm00008a034696 103422059 103419101 Zm00008a034695c Zm00008a034695,Zm00008a034696 simMerged
Zm00008a034696_T01.v1.1.exon.2 chr09 103419942 103419978 Zm00008a034695c 103422059 103419101 Zm00008a034695c Zm00008a034695,Zm00008a034696 simMerged
Zm00008a034696_T01.v1.1.exon.3 chr09 103419778 103419821 Zm00008a034696 103422059 103419101 Zm00008a034695c Zm00008a034695,Zm00008a034696 simMerged
Zm00008a034696_T01.v1.1.exon.3 chr09 103419778 103419821 Zm00008a034695c 103422059 103419101 Zm00008a034695c Zm00008a034695,Zm00008a034696 simMerged
Zm00008a034696_T01.v1.1.exon.4 chr09 103419494 103419514 Zm00008a034696 103422059 103419101 Zm00008a034695c Zm00008a034695,Zm00008a034696 simMerged
Zm00008a034696_T01.v1.1.exon.4 chr09 103419494 103419514 Zm00008a034695c 103422059 103419101 Zm00008a034695c Zm00008a034695,Zm00008a034696 simMerged
Zm00008a034696_T01.v1.1.exon.5 chr09 103418357 103419101 Zm00008a034696 103422059 103419101 Zm00008a034695c Zm00008a034695,Zm00008a034696 simMerged
Zm00008a034696_T01.v1.1.exon.5 chr09 103418357 103419101 Zm00008a034695c 103422059 103419101 Zm00008a034695c Zm00008a034695,Zm00008a034696 simMerged
Zm00008a034702_T01.v1.1.exon.1 chr09 103967383 103967697 Zm00008a034702 103967383 103967697 Zm00008a034701c Zm00008a034701,Zm00008a034702 simMerged
Zm00008a034702_T01.v1.1.exon.1 chr09 103967383 103967697 Zm00008a034701c 103967383 103967697 Zm00008a034701c Zm00008a034701,Zm00008a034702 simMerged
Zm00008a034706_T01.v1.1.exon.1 chr09 104159902 104160040 Zm00008a034706 104159902 104188864 Zm00008a034705c Zm00008a034705,Zm00008a034706 simMerged
Zm00008a034706_T01.v1.1.exon.1 chr09 104159902 104160040 Zm00008a034705c 104159902 104188864 Zm00008a034705c Zm00008a034705,Zm00008a034706 simMerged
Zm00008a034706_T01.v1.1.exon.2 chr09 104160662 104160723 Zm00008a034706 104159902 104188864 Zm00008a034705c Zm00008a034705,Zm00008a034706 simMerged
Zm00008a034706_T01.v1.1.exon.2 chr09 104160662 104160723 Zm00008a034705c 104159902 104188864 Zm00008a034705c Zm00008a034705,Zm00008a034706 simMerged
Zm00008a034706_T01.v1.1.exon.3 chr09 104164049 104164087 Zm00008a034706 104159902 104188864 Zm00008a034705c Zm00008a034705,Zm00008a034706 simMerged
Zm00008a034706_T01.v1.1.exon.3 chr09 104164049 104164087 Zm00008a034705c 104159902 104188864 Zm00008a034705c Zm00008a034705,Zm00008a034706 simMerged
Zm00008a034706_T01.v1.1.exon.4 chr09 104188850 104188864 Zm00008a034706 104159902 104188864 Zm00008a034705c Zm00008a034705,Zm00008a034706 simMerged
Zm00008a034706_T01.v1.1.exon.4 chr09 104188850 104188864 Zm00008a034705c 104159902 104188864 Zm00008a034705c Zm00008a034705,Zm00008a034706 simMerged
Zm00008a034708_T01.v1.1.exon.1 chr09 104389673 104389845 Zm00008a034708 104389673 104381138 Zm00008a034707c Zm00008a034707,Zm00008a034708 simMerged
Zm00008a034708_T01.v1.1.exon.1 chr09 104389673 104389845 Zm00008a034707c 104389673 104381138 Zm00008a034707c Zm00008a034707,Zm00008a034708 simMerged
Zm00008a034708_T01.v1.1.exon.2 chr09 104381132 104381138 Zm00008a034708 104389673 104381138 Zm00008a034707c Zm00008a034707,Zm00008a034708 simMerged
Zm00008a034708_T01.v1.1.exon.2 chr09 104381132 104381138 Zm00008a034707c 104389673 104381138 Zm00008a034707c Zm00008a034707,Zm00008a034708 simMerged
Zm00008a034712_T01.v1.1.exon.1 chr09 104653762 104654171 Zm00008a034712 104653762 104658512 Zm00008a034711c Zm00008a034711,Zm00008a034712 simMerged
Zm00008a034712_T01.v1.1.exon.1 chr09 104653762 104654171 Zm00008a034711c 104653762 104658512 Zm00008a034711c Zm00008a034711,Zm00008a034712 simMerged
Zm00008a034712_T01.v1.1.exon.2 chr09 104654357 104654902 Zm00008a034712 104653762 104658512 Zm00008a034711c Zm00008a034711,Zm00008a034712 simMerged
Zm00008a034712_T01.v1.1.exon.2 chr09 104654357 104654902 Zm00008a034711c 104653762 104658512 Zm00008a034711c Zm00008a034711,Zm00008a034712 simMerged
Zm00008a034712_T01.v1.1.exon.3 chr09 104655029 104655082 Zm00008a034712 104653762 104658512 Zm00008a034711c Zm00008a034711,Zm00008a034712 simMerged
Zm00008a034712_T01.v1.1.exon.3 chr09 104655029 104655082 Zm00008a034711c 104653762 104658512 Zm00008a034711c Zm00008a034711,Zm00008a034712 simMerged
Zm00008a034712_T01.v1.1.exon.4 chr09 104655992 104656252 Zm00008a034712 104653762 104658512 Zm00008a034711c Zm00008a034711,Zm00008a034712 simMerged
Zm00008a034712_T01.v1.1.exon.4 chr09 104655992 104656252 Zm00008a034711c 104653762 104658512 Zm00008a034711c Zm00008a034711,Zm00008a034712 simMerged
Zm00008a034712_T01.v1.1.exon.5 chr09 104656340 104656392 Zm00008a034712 104653762 104658512 Zm00008a034711c Zm00008a034711,Zm00008a034712 simMerged
Zm00008a034712_T01.v1.1.exon.5 chr09 104656340 104656392 Zm00008a034711c 104653762 104658512 Zm00008a034711c Zm00008a034711,Zm00008a034712 simMerged
Zm00008a034712_T01.v1.1.exon.6 chr09 104656483 104656529 Zm00008a034712 104653762 104658512 Zm00008a034711c Zm00008a034711,Zm00008a034712 simMerged
Zm00008a034712_T01.v1.1.exon.6 chr09 104656483 104656529 Zm00008a034711c 104653762 104658512 Zm00008a034711c Zm00008a034711,Zm00008a034712 simMerged
Zm00008a034712_T01.v1.1.exon.7 chr09 104656567 104656643 Zm00008a034712 104653762 104658512 Zm00008a034711c Zm00008a034711,Zm00008a034712 simMerged
Zm00008a034712_T01.v1.1.exon.7 chr09 104656567 104656643 Zm00008a034711c 104653762 104658512 Zm00008a034711c Zm00008a034711,Zm00008a034712 simMerged
Zm00008a034712_T01.v1.1.exon.8 chr09 104656742 104656996 Zm00008a034712 104653762 104658512 Zm00008a034711c Zm00008a034711,Zm00008a034712 simMerged
Zm00008a034712_T01.v1.1.exon.8 chr09 104656742 104656996 Zm00008a034711c 104653762 104658512 Zm00008a034711c Zm00008a034711,Zm00008a034712 simMerged
Zm00008a034712_T01.v1.1.exon.9 chr09 104657116 104657522 Zm00008a034712 104653762 104658512 Zm00008a034711c Zm00008a034711,Zm00008a034712 simMerged
Zm00008a034712_T01.v1.1.exon.9 chr09 104657116 104657522 Zm00008a034711c 104653762 104658512 Zm00008a034711c Zm00008a034711,Zm00008a034712 simMerged
Zm00008a034712_T01.v1.1.exon.10 chr09 104657635 104658512 Zm00008a034712 104653762 104658512 Zm00008a034711c Zm00008a034711,Zm00008a034712 simMerged
Zm00008a034712_T01.v1.1.exon.10 chr09 104657635 104658512 Zm00008a034711c 104653762 104658512 Zm00008a034711c Zm00008a034711,Zm00008a034712 simMerged
Zm00008a034719_T01.v1.1.exon.1 chr09 104985091 104985747 Zm00008a034719 104985091 104980463 Zm00008a034718c Zm00008a034718,Zm00008a034719 simMerged
Zm00008a034719_T01.v1.1.exon.1 chr09 104985091 104985747 Zm00008a034718c 104985091 104980463 Zm00008a034718c Zm00008a034718,Zm00008a034719 simMerged
Zm00008a034719_T01.v1.1.exon.2 chr09 104984719 104984943 Zm00008a034719 104985091 104980463 Zm00008a034718c Zm00008a034718,Zm00008a034719 simMerged
Zm00008a034719_T01.v1.1.exon.2 chr09 104984719 104984943 Zm00008a034718c 104985091 104980463 Zm00008a034718c Zm00008a034718,Zm00008a034719 simMerged
Zm00008a034719_T01.v1.1.exon.3 chr09 104984414 104984629 Zm00008a034719 104985091 104980463 Zm00008a034718c Zm00008a034718,Zm00008a034719 simMerged
Zm00008a034719_T01.v1.1.exon.3 chr09 104984414 104984629 Zm00008a034718c 104985091 104980463 Zm00008a034718c Zm00008a034718,Zm00008a034719 simMerged
Zm00008a034719_T01.v1.1.exon.4 chr09 104979502 104980463 Zm00008a034719 104985091 104980463 Zm00008a034718c Zm00008a034718,Zm00008a034719 simMerged
Zm00008a034719_T01.v1.1.exon.4 chr09 104979502 104980463 Zm00008a034718c 104985091 104980463 Zm00008a034718c Zm00008a034718,Zm00008a034719 simMerged
Zm00008a034721_T01.v1.1.exon.1 chr09 105086950 105087045 Zm00008a034721 105086950 105081751 Zm00008a034720c Zm00008a034720,Zm00008a034721 simMerged
Zm00008a034721_T01.v1.1.exon.1 chr09 105086950 105087045 Zm00008a034720c 105086950 105081751 Zm00008a034720c Zm00008a034720,Zm00008a034721 simMerged
Zm00008a034721_T01.v1.1.exon.2 chr09 105086240 105086438 Zm00008a034721 105086950 105081751 Zm00008a034720c Zm00008a034720,Zm00008a034721 simMerged
Zm00008a034721_T01.v1.1.exon.2 chr09 105086240 105086438 Zm00008a034720c 105086950 105081751 Zm00008a034720c Zm00008a034720,Zm00008a034721 simMerged
Zm00008a034721_T01.v1.1.exon.3 chr09 105085957 105086153 Zm00008a034721 105086950 105081751 Zm00008a034720c Zm00008a034720,Zm00008a034721 simMerged
Zm00008a034721_T01.v1.1.exon.3 chr09 105085957 105086153 Zm00008a034720c 105086950 105081751 Zm00008a034720c Zm00008a034720,Zm00008a034721 simMerged
Zm00008a034721_T01.v1.1.exon.4 chr09 105085803 105085878 Zm00008a034721 105086950 105081751 Zm00008a034720c Zm00008a034720,Zm00008a034721 simMerged
Zm00008a034721_T01.v1.1.exon.4 chr09 105085803 105085878 Zm00008a034720c 105086950 105081751 Zm00008a034720c Zm00008a034720,Zm00008a034721 simMerged
Zm00008a034721_T01.v1.1.exon.5 chr09 105085543 105085717 Zm00008a034721 105086950 105081751 Zm00008a034720c Zm00008a034720,Zm00008a034721 simMerged
Zm00008a034721_T01.v1.1.exon.5 chr09 105085543 105085717 Zm00008a034720c 105086950 105081751 Zm00008a034720c Zm00008a034720,Zm00008a034721 simMerged
Zm00008a034721_T01.v1.1.exon.6 chr09 105084687 105084953 Zm00008a034721 105086950 105081751 Zm00008a034720c Zm00008a034720,Zm00008a034721 simMerged
Zm00008a034721_T01.v1.1.exon.6 chr09 105084687 105084953 Zm00008a034720c 105086950 105081751 Zm00008a034720c Zm00008a034720,Zm00008a034721 simMerged
Zm00008a034721_T01.v1.1.exon.7 chr09 105084258 105084603 Zm00008a034721 105086950 105081751 Zm00008a034720c Zm00008a034720,Zm00008a034721 simMerged
Zm00008a034721_T01.v1.1.exon.7 chr09 105084258 105084603 Zm00008a034720c 105086950 105081751 Zm00008a034720c Zm00008a034720,Zm00008a034721 simMerged
Zm00008a034721_T01.v1.1.exon.8 chr09 105083567 105083704 Zm00008a034721 105086950 105081751 Zm00008a034720c Zm00008a034720,Zm00008a034721 simMerged
Zm00008a034721_T01.v1.1.exon.8 chr09 105083567 105083704 Zm00008a034720c 105086950 105081751 Zm00008a034720c Zm00008a034720,Zm00008a034721 simMerged
Zm00008a034721_T01.v1.1.exon.9 chr09 105083233 105083358 Zm00008a034721 105086950 105081751 Zm00008a034720c Zm00008a034720,Zm00008a034721 simMerged
Zm00008a034721_T01.v1.1.exon.9 chr09 105083233 105083358 Zm00008a034720c 105086950 105081751 Zm00008a034720c Zm00008a034720,Zm00008a034721 simMerged
Zm00008a034721_T01.v1.1.exon.10 chr09 105081862 105082212 Zm00008a034721 105086950 105081751 Zm00008a034720c Zm00008a034720,Zm00008a034721 simMerged
Zm00008a034721_T01.v1.1.exon.10 chr09 105081862 105082212 Zm00008a034720c 105086950 105081751 Zm00008a034720c Zm00008a034720,Zm00008a034721 simMerged
Zm00008a034721_T01.v1.1.exon.11 chr09 105081167 105081751 Zm00008a034721 105086950 105081751 Zm00008a034720c Zm00008a034720,Zm00008a034721 simMerged
Zm00008a034721_T01.v1.1.exon.11 chr09 105081167 105081751 Zm00008a034720c 105086950 105081751 Zm00008a034720c Zm00008a034720,Zm00008a034721 simMerged
Zm00008a034730_T01.v1.1.exon.1 chr09 105472354 105472446 Zm00008a034730 105472354 105471744 Zm00008a034729c Zm00008a034729,Zm00008a034730 simMerged
Zm00008a034730_T01.v1.1.exon.1 chr09 105472354 105472446 Zm00008a034729c 105472354 105471744 Zm00008a034729c Zm00008a034729,Zm00008a034730 simMerged
Zm00008a034730_T01.v1.1.exon.2 chr09 105472073 105472274 Zm00008a034730 105472354 105471744 Zm00008a034729c Zm00008a034729,Zm00008a034730 simMerged
Zm00008a034730_T01.v1.1.exon.2 chr09 105472073 105472274 Zm00008a034729c 105472354 105471744 Zm00008a034729c Zm00008a034729,Zm00008a034730 simMerged
Zm00008a034730_T01.v1.1.exon.3 chr09 105471865 105471986 Zm00008a034730 105472354 105471744 Zm00008a034729c Zm00008a034729,Zm00008a034730 simMerged
Zm00008a034730_T01.v1.1.exon.3 chr09 105471865 105471986 Zm00008a034729c 105472354 105471744 Zm00008a034729c Zm00008a034729,Zm00008a034730 simMerged
Zm00008a034730_T01.v1.1.exon.4 chr09 105471571 105471744 Zm00008a034730 105472354 105471744 Zm00008a034729c Zm00008a034729,Zm00008a034730 simMerged
Zm00008a034730_T01.v1.1.exon.4 chr09 105471571 105471744 Zm00008a034729c 105472354 105471744 Zm00008a034729c Zm00008a034729,Zm00008a034730 simMerged
Zm00008a034732_T01.v1.1.exon.1 chr09 105510107 105510227 Zm00008a034732 105510107 105512606 Zm00008a034731c Zm00008a034731,Zm00008a034732 simMerged
Zm00008a034732_T01.v1.1.exon.1 chr09 105510107 105510227 Zm00008a034731c 105510107 105512606 Zm00008a034731c Zm00008a034731,Zm00008a034732 simMerged
Zm00008a034732_T01.v1.1.exon.2 chr09 105510451 105510575 Zm00008a034732 105510107 105512606 Zm00008a034731c Zm00008a034731,Zm00008a034732 simMerged
Zm00008a034732_T01.v1.1.exon.2 chr09 105510451 105510575 Zm00008a034731c 105510107 105512606 Zm00008a034731c Zm00008a034731,Zm00008a034732 simMerged
Zm00008a034732_T01.v1.1.exon.3 chr09 105511718 105511909 Zm00008a034732 105510107 105512606 Zm00008a034731c Zm00008a034731,Zm00008a034732 simMerged
Zm00008a034732_T01.v1.1.exon.3 chr09 105511718 105511909 Zm00008a034731c 105510107 105512606 Zm00008a034731c Zm00008a034731,Zm00008a034732 simMerged
Zm00008a034732_T01.v1.1.exon.4 chr09 105512421 105512606 Zm00008a034732 105510107 105512606 Zm00008a034731c Zm00008a034731,Zm00008a034732 simMerged
Zm00008a034732_T01.v1.1.exon.4 chr09 105512421 105512606 Zm00008a034731c 105510107 105512606 Zm00008a034731c Zm00008a034731,Zm00008a034732 simMerged
Zm00008a034735_T01.v1.1.exon.1 chr09 105600185 105600337 Zm00008a034735 105600185 105666757 Zm00008a034734c Zm00008a034734,Zm00008a034735 simMerged
Zm00008a034735_T01.v1.1.exon.1 chr09 105600185 105600337 Zm00008a034734c 105600185 105666757 Zm00008a034734c Zm00008a034734,Zm00008a034735 simMerged
Zm00008a034735_T01.v1.1.exon.2 chr09 105611951 105611997 Zm00008a034735 105600185 105666757 Zm00008a034734c Zm00008a034734,Zm00008a034735 simMerged
Zm00008a034735_T01.v1.1.exon.2 chr09 105611951 105611997 Zm00008a034734c 105600185 105666757 Zm00008a034734c Zm00008a034734,Zm00008a034735 simMerged
Zm00008a034735_T01.v1.1.exon.3 chr09 105666565 105666757 Zm00008a034735 105600185 105666757 Zm00008a034734c Zm00008a034734,Zm00008a034735 simMerged
Zm00008a034735_T01.v1.1.exon.3 chr09 105666565 105666757 Zm00008a034734c 105600185 105666757 Zm00008a034734c Zm00008a034734,Zm00008a034735 simMerged
Zm00008a034742_T01.v1.1.exon.1 chr09 106193318 106193425 Zm00008a034742 106193318 106213142 Zm00008a034741c Zm00008a034741,Zm00008a034742 simMerged
Zm00008a034742_T01.v1.1.exon.1 chr09 106193318 106193425 Zm00008a034741c 106193318 106213142 Zm00008a034741c Zm00008a034741,Zm00008a034742 simMerged
Zm00008a034742_T01.v1.1.exon.2 chr09 106203310 106203370 Zm00008a034742 106193318 106213142 Zm00008a034741c Zm00008a034741,Zm00008a034742 simMerged
Zm00008a034742_T01.v1.1.exon.2 chr09 106203310 106203370 Zm00008a034741c 106193318 106213142 Zm00008a034741c Zm00008a034741,Zm00008a034742 simMerged
Zm00008a034742_T01.v1.1.exon.3 chr09 106203819 106203900 Zm00008a034742 106193318 106213142 Zm00008a034741c Zm00008a034741,Zm00008a034742 simMerged
Zm00008a034742_T01.v1.1.exon.3 chr09 106203819 106203900 Zm00008a034741c 106193318 106213142 Zm00008a034741c Zm00008a034741,Zm00008a034742 simMerged
Zm00008a034742_T01.v1.1.exon.4 chr09 106204197 106204347 Zm00008a034742 106193318 106213142 Zm00008a034741c Zm00008a034741,Zm00008a034742 simMerged
Zm00008a034742_T01.v1.1.exon.4 chr09 106204197 106204347 Zm00008a034741c 106193318 106213142 Zm00008a034741c Zm00008a034741,Zm00008a034742 simMerged
Zm00008a034742_T01.v1.1.exon.5 chr09 106205617 106205761 Zm00008a034742 106193318 106213142 Zm00008a034741c Zm00008a034741,Zm00008a034742 simMerged
Zm00008a034742_T01.v1.1.exon.5 chr09 106205617 106205761 Zm00008a034741c 106193318 106213142 Zm00008a034741c Zm00008a034741,Zm00008a034742 simMerged
Zm00008a034742_T01.v1.1.exon.6 chr09 106207575 106207958 Zm00008a034742 106193318 106213142 Zm00008a034741c Zm00008a034741,Zm00008a034742 simMerged
Zm00008a034742_T01.v1.1.exon.6 chr09 106207575 106207958 Zm00008a034741c 106193318 106213142 Zm00008a034741c Zm00008a034741,Zm00008a034742 simMerged
Zm00008a034742_T01.v1.1.exon.7 chr09 106208546 106208691 Zm00008a034742 106193318 106213142 Zm00008a034741c Zm00008a034741,Zm00008a034742 simMerged
Zm00008a034742_T01.v1.1.exon.7 chr09 106208546 106208691 Zm00008a034741c 106193318 106213142 Zm00008a034741c Zm00008a034741,Zm00008a034742 simMerged
Zm00008a034742_T01.v1.1.exon.8 chr09 106209562 106209663 Zm00008a034742 106193318 106213142 Zm00008a034741c Zm00008a034741,Zm00008a034742 simMerged
Zm00008a034742_T01.v1.1.exon.8 chr09 106209562 106209663 Zm00008a034741c 106193318 106213142 Zm00008a034741c Zm00008a034741,Zm00008a034742 simMerged
Zm00008a034742_T01.v1.1.exon.9 chr09 106209764 106210096 Zm00008a034742 106193318 106213142 Zm00008a034741c Zm00008a034741,Zm00008a034742 simMerged
Zm00008a034742_T01.v1.1.exon.9 chr09 106209764 106210096 Zm00008a034741c 106193318 106213142 Zm00008a034741c Zm00008a034741,Zm00008a034742 simMerged
Zm00008a034742_T01.v1.1.exon.10 chr09 106210434 106210517 Zm00008a034742 106193318 106213142 Zm00008a034741c Zm00008a034741,Zm00008a034742 simMerged
Zm00008a034742_T01.v1.1.exon.10 chr09 106210434 106210517 Zm00008a034741c 106193318 106213142 Zm00008a034741c Zm00008a034741,Zm00008a034742 simMerged
Zm00008a034742_T01.v1.1.exon.11 chr09 106210615 106210773 Zm00008a034742 106193318 106213142 Zm00008a034741c Zm00008a034741,Zm00008a034742 simMerged
Zm00008a034742_T01.v1.1.exon.11 chr09 106210615 106210773 Zm00008a034741c 106193318 106213142 Zm00008a034741c Zm00008a034741,Zm00008a034742 simMerged
Zm00008a034742_T01.v1.1.exon.12 chr09 106210980 106211063 Zm00008a034742 106193318 106213142 Zm00008a034741c Zm00008a034741,Zm00008a034742 simMerged
Zm00008a034742_T01.v1.1.exon.12 chr09 106210980 106211063 Zm00008a034741c 106193318 106213142 Zm00008a034741c Zm00008a034741,Zm00008a034742 simMerged
Zm00008a034742_T01.v1.1.exon.13 chr09 106211170 106211307 Zm00008a034742 106193318 106213142 Zm00008a034741c Zm00008a034741,Zm00008a034742 simMerged
Zm00008a034742_T01.v1.1.exon.13 chr09 106211170 106211307 Zm00008a034741c 106193318 106213142 Zm00008a034741c Zm00008a034741,Zm00008a034742 simMerged
Zm00008a034742_T01.v1.1.exon.14 chr09 106211558 106211670 Zm00008a034742 106193318 106213142 Zm00008a034741c Zm00008a034741,Zm00008a034742 simMerged
Zm00008a034742_T01.v1.1.exon.14 chr09 106211558 106211670 Zm00008a034741c 106193318 106213142 Zm00008a034741c Zm00008a034741,Zm00008a034742 simMerged
Zm00008a034742_T01.v1.1.exon.15 chr09 106212375 106212573 Zm00008a034742 106193318 106213142 Zm00008a034741c Zm00008a034741,Zm00008a034742 simMerged
Zm00008a034742_T01.v1.1.exon.15 chr09 106212375 106212573 Zm00008a034741c 106193318 106213142 Zm00008a034741c Zm00008a034741,Zm00008a034742 simMerged
Zm00008a034742_T01.v1.1.exon.16 chr09 106212665 106212749 Zm00008a034742 106193318 106213142 Zm00008a034741c Zm00008a034741,Zm00008a034742 simMerged
Zm00008a034742_T01.v1.1.exon.16 chr09 106212665 106212749 Zm00008a034741c 106193318 106213142 Zm00008a034741c Zm00008a034741,Zm00008a034742 simMerged
Zm00008a034742_T01.v1.1.exon.17 chr09 106212830 106212946 Zm00008a034742 106193318 106213142 Zm00008a034741c Zm00008a034741,Zm00008a034742 simMerged
Zm00008a034742_T01.v1.1.exon.17 chr09 106212830 106212946 Zm00008a034741c 106193318 106213142 Zm00008a034741c Zm00008a034741,Zm00008a034742 simMerged
Zm00008a034742_T01.v1.1.exon.18 chr09 106213045 106213142 Zm00008a034742 106193318 106213142 Zm00008a034741c Zm00008a034741,Zm00008a034742 simMerged
Zm00008a034742_T01.v1.1.exon.18 chr09 106213045 106213142 Zm00008a034741c 106193318 106213142 Zm00008a034741c Zm00008a034741,Zm00008a034742 simMerged
Zm00008a034744_T01.v1.1.exon.1 chr09 106325680 106325928 Zm00008a034744 106325680 106335338 Zm00008a034743c Zm00008a034743,Zm00008a034744 simMerged
Zm00008a034744_T01.v1.1.exon.1 chr09 106325680 106325928 Zm00008a034743c 106325680 106335338 Zm00008a034743c Zm00008a034743,Zm00008a034744 simMerged
Zm00008a034744_T01.v1.1.exon.2 chr09 106333914 106334282 Zm00008a034744 106325680 106335338 Zm00008a034743c Zm00008a034743,Zm00008a034744 simMerged
Zm00008a034744_T01.v1.1.exon.2 chr09 106333914 106334282 Zm00008a034743c 106325680 106335338 Zm00008a034743c Zm00008a034743,Zm00008a034744 simMerged
Zm00008a034744_T01.v1.1.exon.3 chr09 106334319 106335338 Zm00008a034744 106325680 106335338 Zm00008a034743c Zm00008a034743,Zm00008a034744 simMerged
Zm00008a034744_T01.v1.1.exon.3 chr09 106334319 106335338 Zm00008a034743c 106325680 106335338 Zm00008a034743c Zm00008a034743,Zm00008a034744 simMerged
Zm00008a034747_T01.v1.1.exon.1 chr09 106426135 106426710 Zm00008a034747 106426135 106426710 Zm00008a034746c Zm00008a034746,Zm00008a034747 simMerged
Zm00008a034747_T01.v1.1.exon.1 chr09 106426135 106426710 Zm00008a034746c 106426135 106426710 Zm00008a034746c Zm00008a034746,Zm00008a034747 simMerged
Zm00008a034755_T01.v1.1.exon.1 chr09 106853263 106853371 Zm00008a034755 106853263 106860600 Zm00008a034754c Zm00008a034754,Zm00008a034755 simMerged
Zm00008a034755_T01.v1.1.exon.1 chr09 106853263 106853371 Zm00008a034754c 106853263 106860600 Zm00008a034754c Zm00008a034754,Zm00008a034755 simMerged
Zm00008a034755_T01.v1.1.exon.2 chr09 106853480 106853575 Zm00008a034755 106853263 106860600 Zm00008a034754c Zm00008a034754,Zm00008a034755 simMerged
Zm00008a034755_T01.v1.1.exon.2 chr09 106853480 106853575 Zm00008a034754c 106853263 106860600 Zm00008a034754c Zm00008a034754,Zm00008a034755 simMerged
Zm00008a034755_T01.v1.1.exon.3 chr09 106853986 106854277 Zm00008a034755 106853263 106860600 Zm00008a034754c Zm00008a034754,Zm00008a034755 simMerged
Zm00008a034755_T01.v1.1.exon.3 chr09 106853986 106854277 Zm00008a034754c 106853263 106860600 Zm00008a034754c Zm00008a034754,Zm00008a034755 simMerged
Zm00008a034755_T01.v1.1.exon.4 chr09 106854418 106854577 Zm00008a034755 106853263 106860600 Zm00008a034754c Zm00008a034754,Zm00008a034755 simMerged
Zm00008a034755_T01.v1.1.exon.4 chr09 106854418 106854577 Zm00008a034754c 106853263 106860600 Zm00008a034754c Zm00008a034754,Zm00008a034755 simMerged
Zm00008a034755_T01.v1.1.exon.5 chr09 106854654 106854762 Zm00008a034755 106853263 106860600 Zm00008a034754c Zm00008a034754,Zm00008a034755 simMerged
Zm00008a034755_T01.v1.1.exon.5 chr09 106854654 106854762 Zm00008a034754c 106853263 106860600 Zm00008a034754c Zm00008a034754,Zm00008a034755 simMerged
Zm00008a034755_T01.v1.1.exon.6 chr09 106855050 106855123 Zm00008a034755 106853263 106860600 Zm00008a034754c Zm00008a034754,Zm00008a034755 simMerged
Zm00008a034755_T01.v1.1.exon.6 chr09 106855050 106855123 Zm00008a034754c 106853263 106860600 Zm00008a034754c Zm00008a034754,Zm00008a034755 simMerged
Zm00008a034755_T01.v1.1.exon.7 chr09 106855228 106855334 Zm00008a034755 106853263 106860600 Zm00008a034754c Zm00008a034754,Zm00008a034755 simMerged
Zm00008a034755_T01.v1.1.exon.7 chr09 106855228 106855334 Zm00008a034754c 106853263 106860600 Zm00008a034754c Zm00008a034754,Zm00008a034755 simMerged
Zm00008a034755_T01.v1.1.exon.8 chr09 106857720 106857998 Zm00008a034755 106853263 106860600 Zm00008a034754c Zm00008a034754,Zm00008a034755 simMerged
Zm00008a034755_T01.v1.1.exon.8 chr09 106857720 106857998 Zm00008a034754c 106853263 106860600 Zm00008a034754c Zm00008a034754,Zm00008a034755 simMerged
Zm00008a034755_T01.v1.1.exon.9 chr09 106858251 106858394 Zm00008a034755 106853263 106860600 Zm00008a034754c Zm00008a034754,Zm00008a034755 simMerged
Zm00008a034755_T01.v1.1.exon.9 chr09 106858251 106858394 Zm00008a034754c 106853263 106860600 Zm00008a034754c Zm00008a034754,Zm00008a034755 simMerged
Zm00008a034755_T01.v1.1.exon.10 chr09 106858661 106859381 Zm00008a034755 106853263 106860600 Zm00008a034754c Zm00008a034754,Zm00008a034755 simMerged
Zm00008a034755_T01.v1.1.exon.10 chr09 106858661 106859381 Zm00008a034754c 106853263 106860600 Zm00008a034754c Zm00008a034754,Zm00008a034755 simMerged
Zm00008a034755_T01.v1.1.exon.11 chr09 106859943 106860151 Zm00008a034755 106853263 106860600 Zm00008a034754c Zm00008a034754,Zm00008a034755 simMerged
Zm00008a034755_T01.v1.1.exon.11 chr09 106859943 106860151 Zm00008a034754c 106853263 106860600 Zm00008a034754c Zm00008a034754,Zm00008a034755 simMerged
Zm00008a034755_T01.v1.1.exon.12 chr09 106860286 106860600 Zm00008a034755 106853263 106860600 Zm00008a034754c Zm00008a034754,Zm00008a034755 simMerged
Zm00008a034755_T01.v1.1.exon.12 chr09 106860286 106860600 Zm00008a034754c 106853263 106860600 Zm00008a034754c Zm00008a034754,Zm00008a034755 simMerged
Zm00008a034758_T01.v1.1.exon.1 chr09 106930426 106930536 Zm00008a034758 106930426 106935480 Zm00008a034757c Zm00008a034757,Zm00008a034758 simMerged
Zm00008a034758_T01.v1.1.exon.1 chr09 106930426 106930536 Zm00008a034757c 106930426 106935480 Zm00008a034757c Zm00008a034757,Zm00008a034758 simMerged
Zm00008a034758_T01.v1.1.exon.2 chr09 106930642 106930833 Zm00008a034758 106930426 106935480 Zm00008a034757c Zm00008a034757,Zm00008a034758 simMerged
Zm00008a034758_T01.v1.1.exon.2 chr09 106930642 106930833 Zm00008a034757c 106930426 106935480 Zm00008a034757c Zm00008a034757,Zm00008a034758 simMerged
Zm00008a034758_T01.v1.1.exon.3 chr09 106931239 106931328 Zm00008a034758 106930426 106935480 Zm00008a034757c Zm00008a034757,Zm00008a034758 simMerged
Zm00008a034758_T01.v1.1.exon.3 chr09 106931239 106931328 Zm00008a034757c 106930426 106935480 Zm00008a034757c Zm00008a034757,Zm00008a034758 simMerged
Zm00008a034758_T01.v1.1.exon.4 chr09 106932999 106933163 Zm00008a034758 106930426 106935480 Zm00008a034757c Zm00008a034757,Zm00008a034758 simMerged
Zm00008a034758_T01.v1.1.exon.4 chr09 106932999 106933163 Zm00008a034757c 106930426 106935480 Zm00008a034757c Zm00008a034757,Zm00008a034758 simMerged
Zm00008a034758_T01.v1.1.exon.5 chr09 106933637 106933706 Zm00008a034758 106930426 106935480 Zm00008a034757c Zm00008a034757,Zm00008a034758 simMerged
Zm00008a034758_T01.v1.1.exon.5 chr09 106933637 106933706 Zm00008a034757c 106930426 106935480 Zm00008a034757c Zm00008a034757,Zm00008a034758 simMerged
Zm00008a034758_T01.v1.1.exon.6 chr09 106933801 106935480 Zm00008a034758 106930426 106935480 Zm00008a034757c Zm00008a034757,Zm00008a034758 simMerged
Zm00008a034758_T01.v1.1.exon.6 chr09 106933801 106935480 Zm00008a034757c 106930426 106935480 Zm00008a034757c Zm00008a034757,Zm00008a034758 simMerged
Zm00008a034762_T01.v1.1.exon.1 chr09 106979914 106980864 Zm00008a034762 106979914 106980864 Zm00008a034761c Zm00008a034761,Zm00008a034762 simMerged
Zm00008a034762_T01.v1.1.exon.1 chr09 106979914 106980864 Zm00008a034761c 106979914 106980864 Zm00008a034761c Zm00008a034761,Zm00008a034762 simMerged
Zm00008a034766_T01.v1.1.exon.1 chr09 107412647 107414974 Zm00008a034766 107412647 107414974 Zm00008a034765c Zm00008a034765,Zm00008a034766 simMerged
Zm00008a034766_T01.v1.1.exon.1 chr09 107412647 107414974 Zm00008a034765c 107412647 107414974 Zm00008a034765c Zm00008a034765,Zm00008a034766 simMerged
Zm00008a034768_T01.v1.1.exon.1 chr09 107486748 107487196 Zm00008a034768 107486748 107492247 Zm00008a034767c Zm00008a034767,Zm00008a034768 simMerged
Zm00008a034768_T01.v1.1.exon.1 chr09 107486748 107487196 Zm00008a034767c 107486748 107492247 Zm00008a034767c Zm00008a034767,Zm00008a034768 simMerged
Zm00008a034768_T01.v1.1.exon.2 chr09 107487817 107487923 Zm00008a034768 107486748 107492247 Zm00008a034767c Zm00008a034767,Zm00008a034768 simMerged
Zm00008a034768_T01.v1.1.exon.2 chr09 107487817 107487923 Zm00008a034767c 107486748 107492247 Zm00008a034767c Zm00008a034767,Zm00008a034768 simMerged
Zm00008a034768_T01.v1.1.exon.3 chr09 107488667 107488719 Zm00008a034768 107486748 107492247 Zm00008a034767c Zm00008a034767,Zm00008a034768 simMerged
Zm00008a034768_T01.v1.1.exon.3 chr09 107488667 107488719 Zm00008a034767c 107486748 107492247 Zm00008a034767c Zm00008a034767,Zm00008a034768 simMerged
Zm00008a034768_T01.v1.1.exon.4 chr09 107488838 107488981 Zm00008a034768 107486748 107492247 Zm00008a034767c Zm00008a034767,Zm00008a034768 simMerged
Zm00008a034768_T01.v1.1.exon.4 chr09 107488838 107488981 Zm00008a034767c 107486748 107492247 Zm00008a034767c Zm00008a034767,Zm00008a034768 simMerged
Zm00008a034768_T01.v1.1.exon.5 chr09 107489392 107489544 Zm00008a034768 107486748 107492247 Zm00008a034767c Zm00008a034767,Zm00008a034768 simMerged
Zm00008a034768_T01.v1.1.exon.5 chr09 107489392 107489544 Zm00008a034767c 107486748 107492247 Zm00008a034767c Zm00008a034767,Zm00008a034768 simMerged
Zm00008a034768_T01.v1.1.exon.6 chr09 107490053 107490104 Zm00008a034768 107486748 107492247 Zm00008a034767c Zm00008a034767,Zm00008a034768 simMerged
Zm00008a034768_T01.v1.1.exon.6 chr09 107490053 107490104 Zm00008a034767c 107486748 107492247 Zm00008a034767c Zm00008a034767,Zm00008a034768 simMerged
Zm00008a034768_T01.v1.1.exon.7 chr09 107490348 107490754 Zm00008a034768 107486748 107492247 Zm00008a034767c Zm00008a034767,Zm00008a034768 simMerged
Zm00008a034768_T01.v1.1.exon.7 chr09 107490348 107490754 Zm00008a034767c 107486748 107492247 Zm00008a034767c Zm00008a034767,Zm00008a034768 simMerged
Zm00008a034768_T01.v1.1.exon.8 chr09 107491607 107491897 Zm00008a034768 107486748 107492247 Zm00008a034767c Zm00008a034767,Zm00008a034768 simMerged
Zm00008a034768_T01.v1.1.exon.8 chr09 107491607 107491897 Zm00008a034767c 107486748 107492247 Zm00008a034767c Zm00008a034767,Zm00008a034768 simMerged
Zm00008a034768_T01.v1.1.exon.9 chr09 107492080 107492247 Zm00008a034768 107486748 107492247 Zm00008a034767c Zm00008a034767,Zm00008a034768 simMerged
Zm00008a034768_T01.v1.1.exon.9 chr09 107492080 107492247 Zm00008a034767c 107486748 107492247 Zm00008a034767c Zm00008a034767,Zm00008a034768 simMerged
Zm00008a034773_T01.v1.1.exon.1 chr09 107665149 107665303 Zm00008a034773 107665149 107666273 Zm00008a034772c Zm00008a034772,Zm00008a034773 simMerged
Zm00008a034773_T01.v1.1.exon.1 chr09 107665149 107665303 Zm00008a034772c 107665149 107666273 Zm00008a034772c Zm00008a034772,Zm00008a034773 simMerged
Zm00008a034773_T01.v1.1.exon.2 chr09 107665396 107665462 Zm00008a034773 107665149 107666273 Zm00008a034772c Zm00008a034772,Zm00008a034773 simMerged
Zm00008a034773_T01.v1.1.exon.2 chr09 107665396 107665462 Zm00008a034772c 107665149 107666273 Zm00008a034772c Zm00008a034772,Zm00008a034773 simMerged
Zm00008a034773_T01.v1.1.exon.3 chr09 107665553 107665647 Zm00008a034773 107665149 107666273 Zm00008a034772c Zm00008a034772,Zm00008a034773 simMerged
Zm00008a034773_T01.v1.1.exon.3 chr09 107665553 107665647 Zm00008a034772c 107665149 107666273 Zm00008a034772c Zm00008a034772,Zm00008a034773 simMerged
Zm00008a034773_T01.v1.1.exon.4 chr09 107665948 107666045 Zm00008a034773 107665149 107666273 Zm00008a034772c Zm00008a034772,Zm00008a034773 simMerged
Zm00008a034773_T01.v1.1.exon.4 chr09 107665948 107666045 Zm00008a034772c 107665149 107666273 Zm00008a034772c Zm00008a034772,Zm00008a034773 simMerged
Zm00008a034773_T01.v1.1.exon.5 chr09 107666189 107666273 Zm00008a034773 107665149 107666273 Zm00008a034772c Zm00008a034772,Zm00008a034773 simMerged
Zm00008a034773_T01.v1.1.exon.5 chr09 107666189 107666273 Zm00008a034772c 107665149 107666273 Zm00008a034772c Zm00008a034772,Zm00008a034773 simMerged
Zm00008a034776_T01.v1.1.exon.1 chr09 107944487 107944877 Zm00008a034776 107944487 107947145 Zm00008a034775c Zm00008a034775,Zm00008a034776 simMerged
Zm00008a034776_T01.v1.1.exon.1 chr09 107944487 107944877 Zm00008a034775c 107944487 107947145 Zm00008a034775c Zm00008a034775,Zm00008a034776 simMerged
Zm00008a034776_T01.v1.1.exon.2 chr09 107945489 107947145 Zm00008a034776 107944487 107947145 Zm00008a034775c Zm00008a034775,Zm00008a034776 simMerged
Zm00008a034776_T01.v1.1.exon.2 chr09 107945489 107947145 Zm00008a034775c 107944487 107947145 Zm00008a034775c Zm00008a034775,Zm00008a034776 simMerged
Zm00008a034779_T01.v1.1.exon.1 chr09 108054205 108054459 Zm00008a034779 108054205 108053359 Zm00008a034778c Zm00008a034778,Zm00008a034779 simMerged
Zm00008a034779_T01.v1.1.exon.1 chr09 108054205 108054459 Zm00008a034778c 108054205 108053359 Zm00008a034778c Zm00008a034778,Zm00008a034779 simMerged
Zm00008a034779_T01.v1.1.exon.2 chr09 108054005 108054047 Zm00008a034779 108054205 108053359 Zm00008a034778c Zm00008a034778,Zm00008a034779 simMerged
Zm00008a034779_T01.v1.1.exon.2 chr09 108054005 108054047 Zm00008a034778c 108054205 108053359 Zm00008a034778c Zm00008a034778,Zm00008a034779 simMerged
Zm00008a034779_T01.v1.1.exon.3 chr09 108051995 108053359 Zm00008a034779 108054205 108053359 Zm00008a034778c Zm00008a034778,Zm00008a034779 simMerged
Zm00008a034779_T01.v1.1.exon.3 chr09 108051995 108053359 Zm00008a034778c 108054205 108053359 Zm00008a034778c Zm00008a034778,Zm00008a034779 simMerged
Zm00008a034784_T01.v1.1.exon.1 chr09 108577854 108577980 Zm00008a034784 108577854 108600051 Zm00008a034783c Zm00008a034783,Zm00008a034784 simMerged
Zm00008a034784_T01.v1.1.exon.1 chr09 108577854 108577980 Zm00008a034783c 108577854 108600051 Zm00008a034783c Zm00008a034783,Zm00008a034784 simMerged
Zm00008a034784_T01.v1.1.exon.2 chr09 108578067 108578143 Zm00008a034784 108577854 108600051 Zm00008a034783c Zm00008a034783,Zm00008a034784 simMerged
Zm00008a034784_T01.v1.1.exon.2 chr09 108578067 108578143 Zm00008a034783c 108577854 108600051 Zm00008a034783c Zm00008a034783,Zm00008a034784 simMerged
Zm00008a034784_T01.v1.1.exon.3 chr09 108578234 108578284 Zm00008a034784 108577854 108600051 Zm00008a034783c Zm00008a034783,Zm00008a034784 simMerged
Zm00008a034784_T01.v1.1.exon.3 chr09 108578234 108578284 Zm00008a034783c 108577854 108600051 Zm00008a034783c Zm00008a034783,Zm00008a034784 simMerged
Zm00008a034784_T01.v1.1.exon.4 chr09 108578368 108578458 Zm00008a034784 108577854 108600051 Zm00008a034783c Zm00008a034783,Zm00008a034784 simMerged
Zm00008a034784_T01.v1.1.exon.4 chr09 108578368 108578458 Zm00008a034783c 108577854 108600051 Zm00008a034783c Zm00008a034783,Zm00008a034784 simMerged
Zm00008a034784_T01.v1.1.exon.5 chr09 108578558 108578768 Zm00008a034784 108577854 108600051 Zm00008a034783c Zm00008a034783,Zm00008a034784 simMerged
Zm00008a034784_T01.v1.1.exon.5 chr09 108578558 108578768 Zm00008a034783c 108577854 108600051 Zm00008a034783c Zm00008a034783,Zm00008a034784 simMerged
Zm00008a034784_T01.v1.1.exon.6 chr09 108579196 108579415 Zm00008a034784 108577854 108600051 Zm00008a034783c Zm00008a034783,Zm00008a034784 simMerged
Zm00008a034784_T01.v1.1.exon.6 chr09 108579196 108579415 Zm00008a034783c 108577854 108600051 Zm00008a034783c Zm00008a034783,Zm00008a034784 simMerged
Zm00008a034784_T01.v1.1.exon.7 chr09 108599899 108600051 Zm00008a034784 108577854 108600051 Zm00008a034783c Zm00008a034783,Zm00008a034784 simMerged
Zm00008a034784_T01.v1.1.exon.7 chr09 108599899 108600051 Zm00008a034783c 108577854 108600051 Zm00008a034783c Zm00008a034783,Zm00008a034784 simMerged
Zm00008a034786_T01.v1.1.exon.1 chr09 108603448 108603841 Zm00008a034786 108603448 108606544 Zm00008a034785c Zm00008a034785,Zm00008a034786 simMerged
Zm00008a034786_T01.v1.1.exon.1 chr09 108603448 108603841 Zm00008a034785c 108603448 108606544 Zm00008a034785c Zm00008a034785,Zm00008a034786 simMerged
Zm00008a034786_T01.v1.1.exon.2 chr09 108604039 108604374 Zm00008a034786 108603448 108606544 Zm00008a034785c Zm00008a034785,Zm00008a034786 simMerged
Zm00008a034786_T01.v1.1.exon.2 chr09 108604039 108604374 Zm00008a034785c 108603448 108606544 Zm00008a034785c Zm00008a034785,Zm00008a034786 simMerged
Zm00008a034786_T01.v1.1.exon.3 chr09 108604465 108604845 Zm00008a034786 108603448 108606544 Zm00008a034785c Zm00008a034785,Zm00008a034786 simMerged
Zm00008a034786_T01.v1.1.exon.3 chr09 108604465 108604845 Zm00008a034785c 108603448 108606544 Zm00008a034785c Zm00008a034785,Zm00008a034786 simMerged
Zm00008a034786_T01.v1.1.exon.4 chr09 108604990 108605084 Zm00008a034786 108603448 108606544 Zm00008a034785c Zm00008a034785,Zm00008a034786 simMerged
Zm00008a034786_T01.v1.1.exon.4 chr09 108604990 108605084 Zm00008a034785c 108603448 108606544 Zm00008a034785c Zm00008a034785,Zm00008a034786 simMerged
Zm00008a034786_T01.v1.1.exon.5 chr09 108605634 108605895 Zm00008a034786 108603448 108606544 Zm00008a034785c Zm00008a034785,Zm00008a034786 simMerged
Zm00008a034786_T01.v1.1.exon.5 chr09 108605634 108605895 Zm00008a034785c 108603448 108606544 Zm00008a034785c Zm00008a034785,Zm00008a034786 simMerged
Zm00008a034786_T01.v1.1.exon.6 chr09 108606024 108606544 Zm00008a034786 108603448 108606544 Zm00008a034785c Zm00008a034785,Zm00008a034786 simMerged
Zm00008a034786_T01.v1.1.exon.6 chr09 108606024 108606544 Zm00008a034785c 108603448 108606544 Zm00008a034785c Zm00008a034785,Zm00008a034786 simMerged
Zm00008a034791_T01.v1.1.exon.1 chr09 109052134 109052715 Zm00008a034791 109052134 109048627 Zm00008a034790c Zm00008a034790,Zm00008a034791 simMerged
Zm00008a034791_T01.v1.1.exon.1 chr09 109052134 109052715 Zm00008a034790c 109052134 109048627 Zm00008a034790c Zm00008a034790,Zm00008a034791 simMerged
Zm00008a034791_T01.v1.1.exon.2 chr09 109051206 109051370 Zm00008a034791 109052134 109048627 Zm00008a034790c Zm00008a034790,Zm00008a034791 simMerged
Zm00008a034791_T01.v1.1.exon.2 chr09 109051206 109051370 Zm00008a034790c 109052134 109048627 Zm00008a034790c Zm00008a034790,Zm00008a034791 simMerged
Zm00008a034791_T01.v1.1.exon.3 chr09 109050829 109050924 Zm00008a034791 109052134 109048627 Zm00008a034790c Zm00008a034790,Zm00008a034791 simMerged
Zm00008a034791_T01.v1.1.exon.3 chr09 109050829 109050924 Zm00008a034790c 109052134 109048627 Zm00008a034790c Zm00008a034790,Zm00008a034791 simMerged
Zm00008a034791_T01.v1.1.exon.4 chr09 109050629 109050727 Zm00008a034791 109052134 109048627 Zm00008a034790c Zm00008a034790,Zm00008a034791 simMerged
Zm00008a034791_T01.v1.1.exon.4 chr09 109050629 109050727 Zm00008a034790c 109052134 109048627 Zm00008a034790c Zm00008a034790,Zm00008a034791 simMerged
Zm00008a034791_T01.v1.1.exon.5 chr09 109049945 109050049 Zm00008a034791 109052134 109048627 Zm00008a034790c Zm00008a034790,Zm00008a034791 simMerged
Zm00008a034791_T01.v1.1.exon.5 chr09 109049945 109050049 Zm00008a034790c 109052134 109048627 Zm00008a034790c Zm00008a034790,Zm00008a034791 simMerged
Zm00008a034791_T01.v1.1.exon.6 chr09 109049694 109049834 Zm00008a034791 109052134 109048627 Zm00008a034790c Zm00008a034790,Zm00008a034791 simMerged
Zm00008a034791_T01.v1.1.exon.6 chr09 109049694 109049834 Zm00008a034790c 109052134 109048627 Zm00008a034790c Zm00008a034790,Zm00008a034791 simMerged
Zm00008a034791_T01.v1.1.exon.7 chr09 109049313 109049603 Zm00008a034791 109052134 109048627 Zm00008a034790c Zm00008a034790,Zm00008a034791 simMerged
Zm00008a034791_T01.v1.1.exon.7 chr09 109049313 109049603 Zm00008a034790c 109052134 109048627 Zm00008a034790c Zm00008a034790,Zm00008a034791 simMerged
Zm00008a034791_T01.v1.1.exon.8 chr09 109048118 109048627 Zm00008a034791 109052134 109048627 Zm00008a034790c Zm00008a034790,Zm00008a034791 simMerged
Zm00008a034791_T01.v1.1.exon.8 chr09 109048118 109048627 Zm00008a034790c 109052134 109048627 Zm00008a034790c Zm00008a034790,Zm00008a034791 simMerged
Zm00008a034797_T01.v1.1.exon.1 chr09 109331271 109331570 Zm00008a034797 109331271 109324052 Zm00008a034796c Zm00008a034796,Zm00008a034797 simMerged
Zm00008a034797_T01.v1.1.exon.1 chr09 109331271 109331570 Zm00008a034796c 109331271 109324052 Zm00008a034796c Zm00008a034796,Zm00008a034797 simMerged
Zm00008a034797_T01.v1.1.exon.2 chr09 109324140 109324316 Zm00008a034797 109331271 109324052 Zm00008a034796c Zm00008a034796,Zm00008a034797 simMerged
Zm00008a034797_T01.v1.1.exon.2 chr09 109324140 109324316 Zm00008a034796c 109331271 109324052 Zm00008a034796c Zm00008a034796,Zm00008a034797 simMerged
Zm00008a034797_T01.v1.1.exon.3 chr09 109321932 109324052 Zm00008a034797 109331271 109324052 Zm00008a034796c Zm00008a034796,Zm00008a034797 simMerged
Zm00008a034797_T01.v1.1.exon.3 chr09 109321932 109324052 Zm00008a034796c 109331271 109324052 Zm00008a034796c Zm00008a034796,Zm00008a034797 simMerged
Zm00008a034806_T01.v1.1.exon.1 chr09 109486221 109486450 Zm00008a034806 109486221 109485529 Zm00008a034805c Zm00008a034805,Zm00008a034806 simMerged
Zm00008a034806_T01.v1.1.exon.1 chr09 109486221 109486450 Zm00008a034805c 109486221 109485529 Zm00008a034805c Zm00008a034805,Zm00008a034806 simMerged
Zm00008a034806_T01.v1.1.exon.2 chr09 109485559 109486199 Zm00008a034806 109486221 109485529 Zm00008a034805c Zm00008a034805,Zm00008a034806 simMerged
Zm00008a034806_T01.v1.1.exon.2 chr09 109485559 109486199 Zm00008a034805c 109486221 109485529 Zm00008a034805c Zm00008a034805,Zm00008a034806 simMerged
Zm00008a034806_T01.v1.1.exon.3 chr09 109485321 109485529 Zm00008a034806 109486221 109485529 Zm00008a034805c Zm00008a034805,Zm00008a034806 simMerged
Zm00008a034806_T01.v1.1.exon.3 chr09 109485321 109485529 Zm00008a034805c 109486221 109485529 Zm00008a034805c Zm00008a034805,Zm00008a034806 simMerged
Zm00008a034808_T01.v1.1.exon.1 chr09 109718109 109718154 Zm00008a034808 109718109 109735898 Zm00008a034807c Zm00008a034807,Zm00008a034808 simMerged
Zm00008a034808_T01.v1.1.exon.1 chr09 109718109 109718154 Zm00008a034807c 109718109 109735898 Zm00008a034807c Zm00008a034807,Zm00008a034808 simMerged
Zm00008a034808_T01.v1.1.exon.2 chr09 109718176 109718424 Zm00008a034808 109718109 109735898 Zm00008a034807c Zm00008a034807,Zm00008a034808 simMerged
Zm00008a034808_T01.v1.1.exon.2 chr09 109718176 109718424 Zm00008a034807c 109718109 109735898 Zm00008a034807c Zm00008a034807,Zm00008a034808 simMerged
Zm00008a034808_T01.v1.1.exon.3 chr09 109719444 109719525 Zm00008a034808 109718109 109735898 Zm00008a034807c Zm00008a034807,Zm00008a034808 simMerged
Zm00008a034808_T01.v1.1.exon.3 chr09 109719444 109719525 Zm00008a034807c 109718109 109735898 Zm00008a034807c Zm00008a034807,Zm00008a034808 simMerged
Zm00008a034808_T01.v1.1.exon.4 chr09 109719893 109719971 Zm00008a034808 109718109 109735898 Zm00008a034807c Zm00008a034807,Zm00008a034808 simMerged
Zm00008a034808_T01.v1.1.exon.4 chr09 109719893 109719971 Zm00008a034807c 109718109 109735898 Zm00008a034807c Zm00008a034807,Zm00008a034808 simMerged
Zm00008a034808_T01.v1.1.exon.5 chr09 109720076 109720173 Zm00008a034808 109718109 109735898 Zm00008a034807c Zm00008a034807,Zm00008a034808 simMerged
Zm00008a034808_T01.v1.1.exon.5 chr09 109720076 109720173 Zm00008a034807c 109718109 109735898 Zm00008a034807c Zm00008a034807,Zm00008a034808 simMerged
Zm00008a034808_T01.v1.1.exon.6 chr09 109720302 109720358 Zm00008a034808 109718109 109735898 Zm00008a034807c Zm00008a034807,Zm00008a034808 simMerged
Zm00008a034808_T01.v1.1.exon.6 chr09 109720302 109720358 Zm00008a034807c 109718109 109735898 Zm00008a034807c Zm00008a034807,Zm00008a034808 simMerged
Zm00008a034808_T01.v1.1.exon.7 chr09 109721957 109722044 Zm00008a034808 109718109 109735898 Zm00008a034807c Zm00008a034807,Zm00008a034808 simMerged
Zm00008a034808_T01.v1.1.exon.7 chr09 109721957 109722044 Zm00008a034807c 109718109 109735898 Zm00008a034807c Zm00008a034807,Zm00008a034808 simMerged
Zm00008a034808_T01.v1.1.exon.8 chr09 109722164 109722273 Zm00008a034808 109718109 109735898 Zm00008a034807c Zm00008a034807,Zm00008a034808 simMerged
Zm00008a034808_T01.v1.1.exon.8 chr09 109722164 109722273 Zm00008a034807c 109718109 109735898 Zm00008a034807c Zm00008a034807,Zm00008a034808 simMerged
Zm00008a034808_T01.v1.1.exon.9 chr09 109722429 109722575 Zm00008a034808 109718109 109735898 Zm00008a034807c Zm00008a034807,Zm00008a034808 simMerged
Zm00008a034808_T01.v1.1.exon.9 chr09 109722429 109722575 Zm00008a034807c 109718109 109735898 Zm00008a034807c Zm00008a034807,Zm00008a034808 simMerged
Zm00008a034808_T01.v1.1.exon.10 chr09 109722804 109722955 Zm00008a034808 109718109 109735898 Zm00008a034807c Zm00008a034807,Zm00008a034808 simMerged
Zm00008a034808_T01.v1.1.exon.10 chr09 109722804 109722955 Zm00008a034807c 109718109 109735898 Zm00008a034807c Zm00008a034807,Zm00008a034808 simMerged
Zm00008a034808_T01.v1.1.exon.11 chr09 109723509 109723619 Zm00008a034808 109718109 109735898 Zm00008a034807c Zm00008a034807,Zm00008a034808 simMerged
Zm00008a034808_T01.v1.1.exon.11 chr09 109723509 109723619 Zm00008a034807c 109718109 109735898 Zm00008a034807c Zm00008a034807,Zm00008a034808 simMerged
Zm00008a034808_T01.v1.1.exon.12 chr09 109723697 109723766 Zm00008a034808 109718109 109735898 Zm00008a034807c Zm00008a034807,Zm00008a034808 simMerged
Zm00008a034808_T01.v1.1.exon.12 chr09 109723697 109723766 Zm00008a034807c 109718109 109735898 Zm00008a034807c Zm00008a034807,Zm00008a034808 simMerged
Zm00008a034808_T01.v1.1.exon.13 chr09 109723852 109723891 Zm00008a034808 109718109 109735898 Zm00008a034807c Zm00008a034807,Zm00008a034808 simMerged
Zm00008a034808_T01.v1.1.exon.13 chr09 109723852 109723891 Zm00008a034807c 109718109 109735898 Zm00008a034807c Zm00008a034807,Zm00008a034808 simMerged
Zm00008a034808_T01.v1.1.exon.14 chr09 109725265 109725429 Zm00008a034808 109718109 109735898 Zm00008a034807c Zm00008a034807,Zm00008a034808 simMerged
Zm00008a034808_T01.v1.1.exon.14 chr09 109725265 109725429 Zm00008a034807c 109718109 109735898 Zm00008a034807c Zm00008a034807,Zm00008a034808 simMerged
Zm00008a034808_T01.v1.1.exon.15 chr09 109725538 109725614 Zm00008a034808 109718109 109735898 Zm00008a034807c Zm00008a034807,Zm00008a034808 simMerged
Zm00008a034808_T01.v1.1.exon.15 chr09 109725538 109725614 Zm00008a034807c 109718109 109735898 Zm00008a034807c Zm00008a034807,Zm00008a034808 simMerged
Zm00008a034808_T01.v1.1.exon.16 chr09 109725707 109725823 Zm00008a034808 109718109 109735898 Zm00008a034807c Zm00008a034807,Zm00008a034808 simMerged
Zm00008a034808_T01.v1.1.exon.16 chr09 109725707 109725823 Zm00008a034807c 109718109 109735898 Zm00008a034807c Zm00008a034807,Zm00008a034808 simMerged
Zm00008a034808_T01.v1.1.exon.17 chr09 109726565 109726830 Zm00008a034808 109718109 109735898 Zm00008a034807c Zm00008a034807,Zm00008a034808 simMerged
Zm00008a034808_T01.v1.1.exon.17 chr09 109726565 109726830 Zm00008a034807c 109718109 109735898 Zm00008a034807c Zm00008a034807,Zm00008a034808 simMerged
Zm00008a034808_T01.v1.1.exon.18 chr09 109735093 109735188 Zm00008a034808 109718109 109735898 Zm00008a034807c Zm00008a034807,Zm00008a034808 simMerged
Zm00008a034808_T01.v1.1.exon.18 chr09 109735093 109735188 Zm00008a034807c 109718109 109735898 Zm00008a034807c Zm00008a034807,Zm00008a034808 simMerged
Zm00008a034808_T01.v1.1.exon.19 chr09 109735285 109735360 Zm00008a034808 109718109 109735898 Zm00008a034807c Zm00008a034807,Zm00008a034808 simMerged
Zm00008a034808_T01.v1.1.exon.19 chr09 109735285 109735360 Zm00008a034807c 109718109 109735898 Zm00008a034807c Zm00008a034807,Zm00008a034808 simMerged
Zm00008a034808_T01.v1.1.exon.20 chr09 109735452 109735898 Zm00008a034808 109718109 109735898 Zm00008a034807c Zm00008a034807,Zm00008a034808 simMerged
Zm00008a034808_T01.v1.1.exon.20 chr09 109735452 109735898 Zm00008a034807c 109718109 109735898 Zm00008a034807c Zm00008a034807,Zm00008a034808 simMerged
Zm00008a034811_T01.v1.1.exon.1 chr09 109787059 109787481 Zm00008a034811 109787059 109788069 Zm00008a034810c Zm00008a034810,Zm00008a034811 simMerged
Zm00008a034811_T01.v1.1.exon.1 chr09 109787059 109787481 Zm00008a034810c 109787059 109788069 Zm00008a034810c Zm00008a034810,Zm00008a034811 simMerged
Zm00008a034811_T01.v1.1.exon.2 chr09 109787590 109788069 Zm00008a034811 109787059 109788069 Zm00008a034810c Zm00008a034810,Zm00008a034811 simMerged
Zm00008a034811_T01.v1.1.exon.2 chr09 109787590 109788069 Zm00008a034810c 109787059 109788069 Zm00008a034810c Zm00008a034810,Zm00008a034811 simMerged
Zm00008a034813_T01.v1.1.exon.1 chr09 109873513 109873629 Zm00008a034813 109873513 109872135 Zm00008a034812c Zm00008a034812,Zm00008a034813 simMerged
Zm00008a034813_T01.v1.1.exon.1 chr09 109873513 109873629 Zm00008a034812c 109873513 109872135 Zm00008a034812c Zm00008a034812,Zm00008a034813 simMerged
Zm00008a034813_T01.v1.1.exon.2 chr09 109873225 109873389 Zm00008a034813 109873513 109872135 Zm00008a034812c Zm00008a034812,Zm00008a034813 simMerged
Zm00008a034813_T01.v1.1.exon.2 chr09 109873225 109873389 Zm00008a034812c 109873513 109872135 Zm00008a034812c Zm00008a034812,Zm00008a034813 simMerged
Zm00008a034813_T01.v1.1.exon.3 chr09 109872959 109873068 Zm00008a034813 109873513 109872135 Zm00008a034812c Zm00008a034812,Zm00008a034813 simMerged
Zm00008a034813_T01.v1.1.exon.3 chr09 109872959 109873068 Zm00008a034812c 109873513 109872135 Zm00008a034812c Zm00008a034812,Zm00008a034813 simMerged
Zm00008a034813_T01.v1.1.exon.4 chr09 109872749 109872857 Zm00008a034813 109873513 109872135 Zm00008a034812c Zm00008a034812,Zm00008a034813 simMerged
Zm00008a034813_T01.v1.1.exon.4 chr09 109872749 109872857 Zm00008a034812c 109873513 109872135 Zm00008a034812c Zm00008a034812,Zm00008a034813 simMerged
Zm00008a034813_T01.v1.1.exon.5 chr09 109872552 109872661 Zm00008a034813 109873513 109872135 Zm00008a034812c Zm00008a034812,Zm00008a034813 simMerged
Zm00008a034813_T01.v1.1.exon.5 chr09 109872552 109872661 Zm00008a034812c 109873513 109872135 Zm00008a034812c Zm00008a034812,Zm00008a034813 simMerged
Zm00008a034813_T01.v1.1.exon.6 chr09 109872290 109872443 Zm00008a034813 109873513 109872135 Zm00008a034812c Zm00008a034812,Zm00008a034813 simMerged
Zm00008a034813_T01.v1.1.exon.6 chr09 109872290 109872443 Zm00008a034812c 109873513 109872135 Zm00008a034812c Zm00008a034812,Zm00008a034813 simMerged
Zm00008a034813_T01.v1.1.exon.7 chr09 109870978 109872135 Zm00008a034813 109873513 109872135 Zm00008a034812c Zm00008a034812,Zm00008a034813 simMerged
Zm00008a034813_T01.v1.1.exon.7 chr09 109870978 109872135 Zm00008a034812c 109873513 109872135 Zm00008a034812c Zm00008a034812,Zm00008a034813 simMerged
Zm00008a034825_T01.v1.1.exon.1 chr09 110585766 110585959 Zm00008a034825 110585766 110586555 Zm00008a034824c Zm00008a034824,Zm00008a034825 simMerged
Zm00008a034825_T01.v1.1.exon.1 chr09 110585766 110585959 Zm00008a034824c 110585766 110586555 Zm00008a034824c Zm00008a034824,Zm00008a034825 simMerged
Zm00008a034825_T01.v1.1.exon.2 chr09 110586048 110586555 Zm00008a034825 110585766 110586555 Zm00008a034824c Zm00008a034824,Zm00008a034825 simMerged
Zm00008a034825_T01.v1.1.exon.2 chr09 110586048 110586555 Zm00008a034824c 110585766 110586555 Zm00008a034824c Zm00008a034824,Zm00008a034825 simMerged
Zm00008a034831_T01.v1.1.exon.1 chr09 110923954 110924252 Zm00008a034831 110923954 110928074 Zm00008a034830c Zm00008a034830,Zm00008a034831 simMerged
Zm00008a034831_T01.v1.1.exon.1 chr09 110923954 110924252 Zm00008a034830c 110923954 110928074 Zm00008a034830c Zm00008a034830,Zm00008a034831 simMerged
Zm00008a034831_T01.v1.1.exon.2 chr09 110924455 110924674 Zm00008a034831 110923954 110928074 Zm00008a034830c Zm00008a034830,Zm00008a034831 simMerged
Zm00008a034831_T01.v1.1.exon.2 chr09 110924455 110924674 Zm00008a034830c 110923954 110928074 Zm00008a034830c Zm00008a034830,Zm00008a034831 simMerged
Zm00008a034831_T01.v1.1.exon.3 chr09 110925136 110928074 Zm00008a034831 110923954 110928074 Zm00008a034830c Zm00008a034830,Zm00008a034831 simMerged
Zm00008a034831_T01.v1.1.exon.3 chr09 110925136 110928074 Zm00008a034830c 110923954 110928074 Zm00008a034830c Zm00008a034830,Zm00008a034831 simMerged
Zm00008a034834_T01.v1.1.exon.1 chr09 110999344 110999411 Zm00008a034834 110999344 110982543 Zm00008a034833c Zm00008a034833,Zm00008a034834 simMerged
Zm00008a034834_T01.v1.1.exon.1 chr09 110999344 110999411 Zm00008a034833c 110999344 110982543 Zm00008a034833c Zm00008a034833,Zm00008a034834 simMerged
Zm00008a034834_T01.v1.1.exon.2 chr09 110999225 110999273 Zm00008a034834 110999344 110982543 Zm00008a034833c Zm00008a034833,Zm00008a034834 simMerged
Zm00008a034834_T01.v1.1.exon.2 chr09 110999225 110999273 Zm00008a034833c 110999344 110982543 Zm00008a034833c Zm00008a034833,Zm00008a034834 simMerged
Zm00008a034834_T01.v1.1.exon.3 chr09 110998666 110998788 Zm00008a034834 110999344 110982543 Zm00008a034833c Zm00008a034833,Zm00008a034834 simMerged
Zm00008a034834_T01.v1.1.exon.3 chr09 110998666 110998788 Zm00008a034833c 110999344 110982543 Zm00008a034833c Zm00008a034833,Zm00008a034834 simMerged
Zm00008a034834_T01.v1.1.exon.4 chr09 110983634 110983648 Zm00008a034834 110999344 110982543 Zm00008a034833c Zm00008a034833,Zm00008a034834 simMerged
Zm00008a034834_T01.v1.1.exon.4 chr09 110983634 110983648 Zm00008a034833c 110999344 110982543 Zm00008a034833c Zm00008a034833,Zm00008a034834 simMerged
Zm00008a034834_T01.v1.1.exon.5 chr09 110982343 110982543 Zm00008a034834 110999344 110982543 Zm00008a034833c Zm00008a034833,Zm00008a034834 simMerged
Zm00008a034834_T01.v1.1.exon.5 chr09 110982343 110982543 Zm00008a034833c 110999344 110982543 Zm00008a034833c Zm00008a034833,Zm00008a034834 simMerged
Zm00008a034840_T01.v1.1.exon.1 chr09 111211034 111211066 Zm00008a034840 111211034 111217315 Zm00008a034839c Zm00008a034839,Zm00008a034840 simMerged
Zm00008a034840_T01.v1.1.exon.1 chr09 111211034 111211066 Zm00008a034839c 111211034 111217315 Zm00008a034839c Zm00008a034839,Zm00008a034840 simMerged
Zm00008a034840_T01.v1.1.exon.2 chr09 111211190 111211485 Zm00008a034840 111211034 111217315 Zm00008a034839c Zm00008a034839,Zm00008a034840 simMerged
Zm00008a034840_T01.v1.1.exon.2 chr09 111211190 111211485 Zm00008a034839c 111211034 111217315 Zm00008a034839c Zm00008a034839,Zm00008a034840 simMerged
Zm00008a034840_T01.v1.1.exon.3 chr09 111212310 111212548 Zm00008a034840 111211034 111217315 Zm00008a034839c Zm00008a034839,Zm00008a034840 simMerged
Zm00008a034840_T01.v1.1.exon.3 chr09 111212310 111212548 Zm00008a034839c 111211034 111217315 Zm00008a034839c Zm00008a034839,Zm00008a034840 simMerged
Zm00008a034840_T01.v1.1.exon.4 chr09 111212735 111212954 Zm00008a034840 111211034 111217315 Zm00008a034839c Zm00008a034839,Zm00008a034840 simMerged
Zm00008a034840_T01.v1.1.exon.4 chr09 111212735 111212954 Zm00008a034839c 111211034 111217315 Zm00008a034839c Zm00008a034839,Zm00008a034840 simMerged
Zm00008a034840_T01.v1.1.exon.5 chr09 111215353 111215474 Zm00008a034840 111211034 111217315 Zm00008a034839c Zm00008a034839,Zm00008a034840 simMerged
Zm00008a034840_T01.v1.1.exon.5 chr09 111215353 111215474 Zm00008a034839c 111211034 111217315 Zm00008a034839c Zm00008a034839,Zm00008a034840 simMerged
Zm00008a034840_T01.v1.1.exon.6 chr09 111215572 111215828 Zm00008a034840 111211034 111217315 Zm00008a034839c Zm00008a034839,Zm00008a034840 simMerged
Zm00008a034840_T01.v1.1.exon.6 chr09 111215572 111215828 Zm00008a034839c 111211034 111217315 Zm00008a034839c Zm00008a034839,Zm00008a034840 simMerged
Zm00008a034840_T01.v1.1.exon.7 chr09 111215959 111216066 Zm00008a034840 111211034 111217315 Zm00008a034839c Zm00008a034839,Zm00008a034840 simMerged
Zm00008a034840_T01.v1.1.exon.7 chr09 111215959 111216066 Zm00008a034839c 111211034 111217315 Zm00008a034839c Zm00008a034839,Zm00008a034840 simMerged
Zm00008a034840_T01.v1.1.exon.8 chr09 111216232 111216438 Zm00008a034840 111211034 111217315 Zm00008a034839c Zm00008a034839,Zm00008a034840 simMerged
Zm00008a034840_T01.v1.1.exon.8 chr09 111216232 111216438 Zm00008a034839c 111211034 111217315 Zm00008a034839c Zm00008a034839,Zm00008a034840 simMerged
Zm00008a034840_T01.v1.1.exon.9 chr09 111216585 111216695 Zm00008a034840 111211034 111217315 Zm00008a034839c Zm00008a034839,Zm00008a034840 simMerged
Zm00008a034840_T01.v1.1.exon.9 chr09 111216585 111216695 Zm00008a034839c 111211034 111217315 Zm00008a034839c Zm00008a034839,Zm00008a034840 simMerged
Zm00008a034840_T01.v1.1.exon.10 chr09 111216804 111216977 Zm00008a034840 111211034 111217315 Zm00008a034839c Zm00008a034839,Zm00008a034840 simMerged
Zm00008a034840_T01.v1.1.exon.10 chr09 111216804 111216977 Zm00008a034839c 111211034 111217315 Zm00008a034839c Zm00008a034839,Zm00008a034840 simMerged
Zm00008a034840_T01.v1.1.exon.11 chr09 111217160 111217315 Zm00008a034840 111211034 111217315 Zm00008a034839c Zm00008a034839,Zm00008a034840 simMerged
Zm00008a034840_T01.v1.1.exon.11 chr09 111217160 111217315 Zm00008a034839c 111211034 111217315 Zm00008a034839c Zm00008a034839,Zm00008a034840 simMerged
Zm00008a034843_T01.v1.1.exon.1 chr09 111300183 111300646 Zm00008a034843 111300183 111289751 Zm00008a034842c Zm00008a034842,Zm00008a034843 simMerged
Zm00008a034843_T01.v1.1.exon.1 chr09 111300183 111300646 Zm00008a034842c 111300183 111289751 Zm00008a034842c Zm00008a034842,Zm00008a034843 simMerged
Zm00008a034843_T01.v1.1.exon.2 chr09 111299892 111299961 Zm00008a034843 111300183 111289751 Zm00008a034842c Zm00008a034842,Zm00008a034843 simMerged
Zm00008a034843_T01.v1.1.exon.2 chr09 111299892 111299961 Zm00008a034842c 111300183 111289751 Zm00008a034842c Zm00008a034842,Zm00008a034843 simMerged
Zm00008a034843_T01.v1.1.exon.3 chr09 111299767 111299847 Zm00008a034843 111300183 111289751 Zm00008a034842c Zm00008a034842,Zm00008a034843 simMerged
Zm00008a034843_T01.v1.1.exon.3 chr09 111299767 111299847 Zm00008a034842c 111300183 111289751 Zm00008a034842c Zm00008a034842,Zm00008a034843 simMerged
Zm00008a034843_T01.v1.1.exon.4 chr09 111297229 111297462 Zm00008a034843 111300183 111289751 Zm00008a034842c Zm00008a034842,Zm00008a034843 simMerged
Zm00008a034843_T01.v1.1.exon.4 chr09 111297229 111297462 Zm00008a034842c 111300183 111289751 Zm00008a034842c Zm00008a034842,Zm00008a034843 simMerged
Zm00008a034843_T01.v1.1.exon.5 chr09 111297075 111297120 Zm00008a034843 111300183 111289751 Zm00008a034842c Zm00008a034842,Zm00008a034843 simMerged
Zm00008a034843_T01.v1.1.exon.5 chr09 111297075 111297120 Zm00008a034842c 111300183 111289751 Zm00008a034842c Zm00008a034842,Zm00008a034843 simMerged
Zm00008a034843_T01.v1.1.exon.6 chr09 111295930 111296728 Zm00008a034843 111300183 111289751 Zm00008a034842c Zm00008a034842,Zm00008a034843 simMerged
Zm00008a034843_T01.v1.1.exon.6 chr09 111295930 111296728 Zm00008a034842c 111300183 111289751 Zm00008a034842c Zm00008a034842,Zm00008a034843 simMerged
Zm00008a034843_T01.v1.1.exon.7 chr09 111295723 111295837 Zm00008a034843 111300183 111289751 Zm00008a034842c Zm00008a034842,Zm00008a034843 simMerged
Zm00008a034843_T01.v1.1.exon.7 chr09 111295723 111295837 Zm00008a034842c 111300183 111289751 Zm00008a034842c Zm00008a034842,Zm00008a034843 simMerged
Zm00008a034843_T01.v1.1.exon.8 chr09 111294287 111294325 Zm00008a034843 111300183 111289751 Zm00008a034842c Zm00008a034842,Zm00008a034843 simMerged
Zm00008a034843_T01.v1.1.exon.8 chr09 111294287 111294325 Zm00008a034842c 111300183 111289751 Zm00008a034842c Zm00008a034842,Zm00008a034843 simMerged
Zm00008a034843_T01.v1.1.exon.9 chr09 111289566 111289751 Zm00008a034843 111300183 111289751 Zm00008a034842c Zm00008a034842,Zm00008a034843 simMerged
Zm00008a034843_T01.v1.1.exon.9 chr09 111289566 111289751 Zm00008a034842c 111300183 111289751 Zm00008a034842c Zm00008a034842,Zm00008a034843 simMerged
Zm00008a034849_T01.v1.1.exon.1 chr09 111483885 111484059 Zm00008a034849 111483885 111484838 Zm00008a034848c Zm00008a034848,Zm00008a034849 simMerged
Zm00008a034849_T01.v1.1.exon.1 chr09 111483885 111484059 Zm00008a034848c 111483885 111484838 Zm00008a034848c Zm00008a034848,Zm00008a034849 simMerged
Zm00008a034849_T01.v1.1.exon.2 chr09 111484223 111484838 Zm00008a034849 111483885 111484838 Zm00008a034848c Zm00008a034848,Zm00008a034849 simMerged
Zm00008a034849_T01.v1.1.exon.2 chr09 111484223 111484838 Zm00008a034848c 111483885 111484838 Zm00008a034848c Zm00008a034848,Zm00008a034849 simMerged
Zm00008a034853_T01.v1.1.exon.1 chr09 111822513 111822853 Zm00008a034853 111822513 111820368 Zm00008a034852c Zm00008a034852,Zm00008a034853 simMerged
Zm00008a034853_T01.v1.1.exon.1 chr09 111822513 111822853 Zm00008a034852c 111822513 111820368 Zm00008a034852c Zm00008a034852,Zm00008a034853 simMerged
Zm00008a034853_T01.v1.1.exon.2 chr09 111821089 111821289 Zm00008a034853 111822513 111820368 Zm00008a034852c Zm00008a034852,Zm00008a034853 simMerged
Zm00008a034853_T01.v1.1.exon.2 chr09 111821089 111821289 Zm00008a034852c 111822513 111820368 Zm00008a034852c Zm00008a034852,Zm00008a034853 simMerged
Zm00008a034853_T01.v1.1.exon.3 chr09 111820182 111820368 Zm00008a034853 111822513 111820368 Zm00008a034852c Zm00008a034852,Zm00008a034853 simMerged
Zm00008a034853_T01.v1.1.exon.3 chr09 111820182 111820368 Zm00008a034852c 111822513 111820368 Zm00008a034852c Zm00008a034852,Zm00008a034853 simMerged
Zm00008a034857_T01.v1.1.exon.1 chr09 113296549 113296956 Zm00008a034857 113296549 113295560 Zm00008a034856c Zm00008a034856,Zm00008a034857 simMerged
Zm00008a034857_T01.v1.1.exon.1 chr09 113296549 113296956 Zm00008a034856c 113296549 113295560 Zm00008a034856c Zm00008a034856,Zm00008a034857 simMerged
Zm00008a034857_T01.v1.1.exon.2 chr09 113296243 113296416 Zm00008a034857 113296549 113295560 Zm00008a034856c Zm00008a034856,Zm00008a034857 simMerged
Zm00008a034857_T01.v1.1.exon.2 chr09 113296243 113296416 Zm00008a034856c 113296549 113295560 Zm00008a034856c Zm00008a034856,Zm00008a034857 simMerged
Zm00008a034857_T01.v1.1.exon.3 chr09 113296065 113296158 Zm00008a034857 113296549 113295560 Zm00008a034856c Zm00008a034856,Zm00008a034857 simMerged
Zm00008a034857_T01.v1.1.exon.3 chr09 113296065 113296158 Zm00008a034856c 113296549 113295560 Zm00008a034856c Zm00008a034856,Zm00008a034857 simMerged
Zm00008a034857_T01.v1.1.exon.4 chr09 113295902 113295971 Zm00008a034857 113296549 113295560 Zm00008a034856c Zm00008a034856,Zm00008a034857 simMerged
Zm00008a034857_T01.v1.1.exon.4 chr09 113295902 113295971 Zm00008a034856c 113296549 113295560 Zm00008a034856c Zm00008a034856,Zm00008a034857 simMerged
Zm00008a034857_T01.v1.1.exon.5 chr09 113295676 113295814 Zm00008a034857 113296549 113295560 Zm00008a034856c Zm00008a034856,Zm00008a034857 simMerged
Zm00008a034857_T01.v1.1.exon.5 chr09 113295676 113295814 Zm00008a034856c 113296549 113295560 Zm00008a034856c Zm00008a034856,Zm00008a034857 simMerged
Zm00008a034857_T01.v1.1.exon.6 chr09 113295192 113295560 Zm00008a034857 113296549 113295560 Zm00008a034856c Zm00008a034856,Zm00008a034857 simMerged
Zm00008a034857_T01.v1.1.exon.6 chr09 113295192 113295560 Zm00008a034856c 113296549 113295560 Zm00008a034856c Zm00008a034856,Zm00008a034857 simMerged
Zm00008a034861_T01.v1.1.exon.1 chr09 113565739 113565840 Zm00008a034861 113565739 113561812 Zm00008a034860c Zm00008a034860,Zm00008a034861 simMerged
Zm00008a034861_T01.v1.1.exon.1 chr09 113565739 113565840 Zm00008a034860c 113565739 113561812 Zm00008a034860c Zm00008a034860,Zm00008a034861 simMerged
Zm00008a034861_T01.v1.1.exon.2 chr09 113565625 113565693 Zm00008a034861 113565739 113561812 Zm00008a034860c Zm00008a034860,Zm00008a034861 simMerged
Zm00008a034861_T01.v1.1.exon.2 chr09 113565625 113565693 Zm00008a034860c 113565739 113561812 Zm00008a034860c Zm00008a034860,Zm00008a034861 simMerged
Zm00008a034861_T01.v1.1.exon.3 chr09 113565388 113565525 Zm00008a034861 113565739 113561812 Zm00008a034860c Zm00008a034860,Zm00008a034861 simMerged
Zm00008a034861_T01.v1.1.exon.3 chr09 113565388 113565525 Zm00008a034860c 113565739 113561812 Zm00008a034860c Zm00008a034860,Zm00008a034861 simMerged
Zm00008a034861_T01.v1.1.exon.4 chr09 113565156 113565284 Zm00008a034861 113565739 113561812 Zm00008a034860c Zm00008a034860,Zm00008a034861 simMerged
Zm00008a034861_T01.v1.1.exon.4 chr09 113565156 113565284 Zm00008a034860c 113565739 113561812 Zm00008a034860c Zm00008a034860,Zm00008a034861 simMerged
Zm00008a034861_T01.v1.1.exon.5 chr09 113564333 113564497 Zm00008a034861 113565739 113561812 Zm00008a034860c Zm00008a034860,Zm00008a034861 simMerged
Zm00008a034861_T01.v1.1.exon.5 chr09 113564333 113564497 Zm00008a034860c 113565739 113561812 Zm00008a034860c Zm00008a034860,Zm00008a034861 simMerged
Zm00008a034861_T01.v1.1.exon.6 chr09 113563983 113564123 Zm00008a034861 113565739 113561812 Zm00008a034860c Zm00008a034860,Zm00008a034861 simMerged
Zm00008a034861_T01.v1.1.exon.6 chr09 113563983 113564123 Zm00008a034860c 113565739 113561812 Zm00008a034860c Zm00008a034860,Zm00008a034861 simMerged
Zm00008a034861_T01.v1.1.exon.7 chr09 113563826 113563882 Zm00008a034861 113565739 113561812 Zm00008a034860c Zm00008a034860,Zm00008a034861 simMerged
Zm00008a034861_T01.v1.1.exon.7 chr09 113563826 113563882 Zm00008a034860c 113565739 113561812 Zm00008a034860c Zm00008a034860,Zm00008a034861 simMerged
Zm00008a034861_T01.v1.1.exon.8 chr09 113562406 113562727 Zm00008a034861 113565739 113561812 Zm00008a034860c Zm00008a034860,Zm00008a034861 simMerged
Zm00008a034861_T01.v1.1.exon.8 chr09 113562406 113562727 Zm00008a034860c 113565739 113561812 Zm00008a034860c Zm00008a034860,Zm00008a034861 simMerged
Zm00008a034861_T01.v1.1.exon.9 chr09 113562091 113562320 Zm00008a034861 113565739 113561812 Zm00008a034860c Zm00008a034860,Zm00008a034861 simMerged
Zm00008a034861_T01.v1.1.exon.9 chr09 113562091 113562320 Zm00008a034860c 113565739 113561812 Zm00008a034860c Zm00008a034860,Zm00008a034861 simMerged
Zm00008a034861_T01.v1.1.exon.10 chr09 113561890 113562010 Zm00008a034861 113565739 113561812 Zm00008a034860c Zm00008a034860,Zm00008a034861 simMerged
Zm00008a034861_T01.v1.1.exon.10 chr09 113561890 113562010 Zm00008a034860c 113565739 113561812 Zm00008a034860c Zm00008a034860,Zm00008a034861 simMerged
Zm00008a034861_T01.v1.1.exon.11 chr09 113561374 113561812 Zm00008a034861 113565739 113561812 Zm00008a034860c Zm00008a034860,Zm00008a034861 simMerged
Zm00008a034861_T01.v1.1.exon.11 chr09 113561374 113561812 Zm00008a034860c 113565739 113561812 Zm00008a034860c Zm00008a034860,Zm00008a034861 simMerged
Zm00008a034871_T01.v1.1.exon.1 chr09 114567439 114567949 Zm00008a034871 114567439 114570609 Zm00008a034870c Zm00008a034870,Zm00008a034871 simMerged
Zm00008a034871_T01.v1.1.exon.1 chr09 114567439 114567949 Zm00008a034870c 114567439 114570609 Zm00008a034870c Zm00008a034870,Zm00008a034871 simMerged
Zm00008a034871_T01.v1.1.exon.2 chr09 114568666 114569042 Zm00008a034871 114567439 114570609 Zm00008a034870c Zm00008a034870,Zm00008a034871 simMerged
Zm00008a034871_T01.v1.1.exon.2 chr09 114568666 114569042 Zm00008a034870c 114567439 114570609 Zm00008a034870c Zm00008a034870,Zm00008a034871 simMerged
Zm00008a034871_T01.v1.1.exon.3 chr09 114569152 114569262 Zm00008a034871 114567439 114570609 Zm00008a034870c Zm00008a034870,Zm00008a034871 simMerged
Zm00008a034871_T01.v1.1.exon.3 chr09 114569152 114569262 Zm00008a034870c 114567439 114570609 Zm00008a034870c Zm00008a034870,Zm00008a034871 simMerged
Zm00008a034871_T01.v1.1.exon.4 chr09 114569352 114569447 Zm00008a034871 114567439 114570609 Zm00008a034870c Zm00008a034870,Zm00008a034871 simMerged
Zm00008a034871_T01.v1.1.exon.4 chr09 114569352 114569447 Zm00008a034870c 114567439 114570609 Zm00008a034870c Zm00008a034870,Zm00008a034871 simMerged
Zm00008a034871_T01.v1.1.exon.5 chr09 114569732 114570609 Zm00008a034871 114567439 114570609 Zm00008a034870c Zm00008a034870,Zm00008a034871 simMerged
Zm00008a034871_T01.v1.1.exon.5 chr09 114569732 114570609 Zm00008a034870c 114567439 114570609 Zm00008a034870c Zm00008a034870,Zm00008a034871 simMerged
Zm00008a034874_T01.v1.1.exon.1 chr09 114739656 114740213 Zm00008a034874 114739656 114740213 Zm00008a034873c Zm00008a034873,Zm00008a034874 simMerged
Zm00008a034874_T01.v1.1.exon.1 chr09 114739656 114740213 Zm00008a034873c 114739656 114740213 Zm00008a034873c Zm00008a034873,Zm00008a034874 simMerged
Zm00008a034876_T01.v1.1.exon.1 chr09 114934566 114934709 Zm00008a034876 114934566 114914948 Zm00008a034875c Zm00008a034875,Zm00008a034876 simMerged
Zm00008a034876_T01.v1.1.exon.1 chr09 114934566 114934709 Zm00008a034875c 114934566 114914948 Zm00008a034875c Zm00008a034875,Zm00008a034876 simMerged
Zm00008a034876_T01.v1.1.exon.2 chr09 114921367 114921555 Zm00008a034876 114934566 114914948 Zm00008a034875c Zm00008a034875,Zm00008a034876 simMerged
Zm00008a034876_T01.v1.1.exon.2 chr09 114921367 114921555 Zm00008a034875c 114934566 114914948 Zm00008a034875c Zm00008a034875,Zm00008a034876 simMerged
Zm00008a034876_T01.v1.1.exon.3 chr09 114921137 114921249 Zm00008a034876 114934566 114914948 Zm00008a034875c Zm00008a034875,Zm00008a034876 simMerged
Zm00008a034876_T01.v1.1.exon.3 chr09 114921137 114921249 Zm00008a034875c 114934566 114914948 Zm00008a034875c Zm00008a034875,Zm00008a034876 simMerged
Zm00008a034876_T01.v1.1.exon.4 chr09 114920830 114920945 Zm00008a034876 114934566 114914948 Zm00008a034875c Zm00008a034875,Zm00008a034876 simMerged
Zm00008a034876_T01.v1.1.exon.4 chr09 114920830 114920945 Zm00008a034875c 114934566 114914948 Zm00008a034875c Zm00008a034875,Zm00008a034876 simMerged
Zm00008a034876_T01.v1.1.exon.5 chr09 114920414 114920494 Zm00008a034876 114934566 114914948 Zm00008a034875c Zm00008a034875,Zm00008a034876 simMerged
Zm00008a034876_T01.v1.1.exon.5 chr09 114920414 114920494 Zm00008a034875c 114934566 114914948 Zm00008a034875c Zm00008a034875,Zm00008a034876 simMerged
Zm00008a034876_T01.v1.1.exon.6 chr09 114920145 114920288 Zm00008a034876 114934566 114914948 Zm00008a034875c Zm00008a034875,Zm00008a034876 simMerged
Zm00008a034876_T01.v1.1.exon.6 chr09 114920145 114920288 Zm00008a034875c 114934566 114914948 Zm00008a034875c Zm00008a034875,Zm00008a034876 simMerged
Zm00008a034876_T01.v1.1.exon.7 chr09 114914914 114914948 Zm00008a034876 114934566 114914948 Zm00008a034875c Zm00008a034875,Zm00008a034876 simMerged
Zm00008a034876_T01.v1.1.exon.7 chr09 114914914 114914948 Zm00008a034875c 114934566 114914948 Zm00008a034875c Zm00008a034875,Zm00008a034876 simMerged
Zm00008a034879_T01.v1.1.exon.1 chr09 115289891 115290051 Zm00008a034879 115289891 115290998 Zm00008a034878c Zm00008a034878,Zm00008a034879 simMerged
Zm00008a034879_T01.v1.1.exon.1 chr09 115289891 115290051 Zm00008a034878c 115289891 115290998 Zm00008a034878c Zm00008a034878,Zm00008a034879 simMerged
Zm00008a034879_T01.v1.1.exon.2 chr09 115290172 115290232 Zm00008a034879 115289891 115290998 Zm00008a034878c Zm00008a034878,Zm00008a034879 simMerged
Zm00008a034879_T01.v1.1.exon.2 chr09 115290172 115290232 Zm00008a034878c 115289891 115290998 Zm00008a034878c Zm00008a034878,Zm00008a034879 simMerged
Zm00008a034879_T01.v1.1.exon.3 chr09 115290461 115290998 Zm00008a034879 115289891 115290998 Zm00008a034878c Zm00008a034878,Zm00008a034879 simMerged
Zm00008a034879_T01.v1.1.exon.3 chr09 115290461 115290998 Zm00008a034878c 115289891 115290998 Zm00008a034878c Zm00008a034878,Zm00008a034879 simMerged
Zm00008a034883_T01.v1.1.exon.1 chr09 115355681 115355770 Zm00008a034883 115355681 115350095 Zm00008a034882c Zm00008a034882,Zm00008a034883 simMerged
Zm00008a034883_T01.v1.1.exon.1 chr09 115355681 115355770 Zm00008a034882c 115355681 115350095 Zm00008a034882c Zm00008a034882,Zm00008a034883 simMerged
Zm00008a034883_T01.v1.1.exon.2 chr09 115354699 115355245 Zm00008a034883 115355681 115350095 Zm00008a034882c Zm00008a034882,Zm00008a034883 simMerged
Zm00008a034883_T01.v1.1.exon.2 chr09 115354699 115355245 Zm00008a034882c 115355681 115350095 Zm00008a034882c Zm00008a034882,Zm00008a034883 simMerged
Zm00008a034883_T01.v1.1.exon.3 chr09 115350645 115350922 Zm00008a034883 115355681 115350095 Zm00008a034882c Zm00008a034882,Zm00008a034883 simMerged
Zm00008a034883_T01.v1.1.exon.3 chr09 115350645 115350922 Zm00008a034882c 115355681 115350095 Zm00008a034882c Zm00008a034882,Zm00008a034883 simMerged
Zm00008a034883_T01.v1.1.exon.4 chr09 115350180 115350570 Zm00008a034883 115355681 115350095 Zm00008a034882c Zm00008a034882,Zm00008a034883 simMerged
Zm00008a034883_T01.v1.1.exon.4 chr09 115350180 115350570 Zm00008a034882c 115355681 115350095 Zm00008a034882c Zm00008a034882,Zm00008a034883 simMerged
Zm00008a034883_T01.v1.1.exon.5 chr09 115349425 115350095 Zm00008a034883 115355681 115350095 Zm00008a034882c Zm00008a034882,Zm00008a034883 simMerged
Zm00008a034883_T01.v1.1.exon.5 chr09 115349425 115350095 Zm00008a034882c 115355681 115350095 Zm00008a034882c Zm00008a034882,Zm00008a034883 simMerged
Zm00008a034889_T01.v1.1.exon.1 chr09 115535285 115535412 Zm00008a034889 115535285 115535816 Zm00008a034888c Zm00008a034888,Zm00008a034889 simMerged
Zm00008a034889_T01.v1.1.exon.1 chr09 115535285 115535412 Zm00008a034888c 115535285 115535816 Zm00008a034888c Zm00008a034888,Zm00008a034889 simMerged
Zm00008a034889_T01.v1.1.exon.2 chr09 115535648 115535816 Zm00008a034889 115535285 115535816 Zm00008a034888c Zm00008a034888,Zm00008a034889 simMerged
Zm00008a034889_T01.v1.1.exon.2 chr09 115535648 115535816 Zm00008a034888c 115535285 115535816 Zm00008a034888c Zm00008a034888,Zm00008a034889 simMerged
Zm00008a034893_T01.v1.1.exon.1 chr09 115784330 115784784 Zm00008a034893 115784330 115787052 Zm00008a034892c Zm00008a034892,Zm00008a034893 simMerged
Zm00008a034893_T01.v1.1.exon.1 chr09 115784330 115784784 Zm00008a034892c 115784330 115787052 Zm00008a034892c Zm00008a034892,Zm00008a034893 simMerged
Zm00008a034893_T01.v1.1.exon.2 chr09 115784912 115784988 Zm00008a034893 115784330 115787052 Zm00008a034892c Zm00008a034892,Zm00008a034893 simMerged
Zm00008a034893_T01.v1.1.exon.2 chr09 115784912 115784988 Zm00008a034892c 115784330 115787052 Zm00008a034892c Zm00008a034892,Zm00008a034893 simMerged
Zm00008a034893_T01.v1.1.exon.3 chr09 115785081 115785126 Zm00008a034893 115784330 115787052 Zm00008a034892c Zm00008a034892,Zm00008a034893 simMerged
Zm00008a034893_T01.v1.1.exon.3 chr09 115785081 115785126 Zm00008a034892c 115784330 115787052 Zm00008a034892c Zm00008a034892,Zm00008a034893 simMerged
Zm00008a034893_T01.v1.1.exon.4 chr09 115785475 115785535 Zm00008a034893 115784330 115787052 Zm00008a034892c Zm00008a034892,Zm00008a034893 simMerged
Zm00008a034893_T01.v1.1.exon.4 chr09 115785475 115785535 Zm00008a034892c 115784330 115787052 Zm00008a034892c Zm00008a034892,Zm00008a034893 simMerged
Zm00008a034893_T01.v1.1.exon.5 chr09 115785655 115785727 Zm00008a034893 115784330 115787052 Zm00008a034892c Zm00008a034892,Zm00008a034893 simMerged
Zm00008a034893_T01.v1.1.exon.5 chr09 115785655 115785727 Zm00008a034892c 115784330 115787052 Zm00008a034892c Zm00008a034892,Zm00008a034893 simMerged
Zm00008a034893_T01.v1.1.exon.6 chr09 115786108 115787052 Zm00008a034893 115784330 115787052 Zm00008a034892c Zm00008a034892,Zm00008a034893 simMerged
Zm00008a034893_T01.v1.1.exon.6 chr09 115786108 115787052 Zm00008a034892c 115784330 115787052 Zm00008a034892c Zm00008a034892,Zm00008a034893 simMerged
Zm00008a034898_T01.v1.1.exon.1 chr09 116242323 116242622 Zm00008a034898 116242323 116235325 Zm00008a034897c Zm00008a034897,Zm00008a034898 simMerged
Zm00008a034898_T01.v1.1.exon.1 chr09 116242323 116242622 Zm00008a034897c 116242323 116235325 Zm00008a034897c Zm00008a034897,Zm00008a034898 simMerged
Zm00008a034898_T01.v1.1.exon.2 chr09 116239875 116240489 Zm00008a034898 116242323 116235325 Zm00008a034897c Zm00008a034897,Zm00008a034898 simMerged
Zm00008a034898_T01.v1.1.exon.2 chr09 116239875 116240489 Zm00008a034897c 116242323 116235325 Zm00008a034897c Zm00008a034897,Zm00008a034898 simMerged
Zm00008a034898_T01.v1.1.exon.3 chr09 116238828 116239257 Zm00008a034898 116242323 116235325 Zm00008a034897c Zm00008a034897,Zm00008a034898 simMerged
Zm00008a034898_T01.v1.1.exon.3 chr09 116238828 116239257 Zm00008a034897c 116242323 116235325 Zm00008a034897c Zm00008a034897,Zm00008a034898 simMerged
Zm00008a034898_T01.v1.1.exon.4 chr09 116238389 116238714 Zm00008a034898 116242323 116235325 Zm00008a034897c Zm00008a034897,Zm00008a034898 simMerged
Zm00008a034898_T01.v1.1.exon.4 chr09 116238389 116238714 Zm00008a034897c 116242323 116235325 Zm00008a034897c Zm00008a034897,Zm00008a034898 simMerged
Zm00008a034898_T01.v1.1.exon.5 chr09 116236680 116236738 Zm00008a034898 116242323 116235325 Zm00008a034897c Zm00008a034897,Zm00008a034898 simMerged
Zm00008a034898_T01.v1.1.exon.5 chr09 116236680 116236738 Zm00008a034897c 116242323 116235325 Zm00008a034897c Zm00008a034897,Zm00008a034898 simMerged
Zm00008a034898_T01.v1.1.exon.6 chr09 116236259 116236601 Zm00008a034898 116242323 116235325 Zm00008a034897c Zm00008a034897,Zm00008a034898 simMerged
Zm00008a034898_T01.v1.1.exon.6 chr09 116236259 116236601 Zm00008a034897c 116242323 116235325 Zm00008a034897c Zm00008a034897,Zm00008a034898 simMerged
Zm00008a034898_T01.v1.1.exon.7 chr09 116235878 116236078 Zm00008a034898 116242323 116235325 Zm00008a034897c Zm00008a034897,Zm00008a034898 simMerged
Zm00008a034898_T01.v1.1.exon.7 chr09 116235878 116236078 Zm00008a034897c 116242323 116235325 Zm00008a034897c Zm00008a034897,Zm00008a034898 simMerged
Zm00008a034898_T01.v1.1.exon.8 chr09 116235436 116235693 Zm00008a034898 116242323 116235325 Zm00008a034897c Zm00008a034897,Zm00008a034898 simMerged
Zm00008a034898_T01.v1.1.exon.8 chr09 116235436 116235693 Zm00008a034897c 116242323 116235325 Zm00008a034897c Zm00008a034897,Zm00008a034898 simMerged
Zm00008a034898_T01.v1.1.exon.9 chr09 116234389 116235325 Zm00008a034898 116242323 116235325 Zm00008a034897c Zm00008a034897,Zm00008a034898 simMerged
Zm00008a034898_T01.v1.1.exon.9 chr09 116234389 116235325 Zm00008a034897c 116242323 116235325 Zm00008a034897c Zm00008a034897,Zm00008a034898 simMerged
Zm00008a034901_T01.v1.1.exon.1 chr09 116568690 116568904 Zm00008a034901 116568690 116563782 Zm00008a034900c Zm00008a034900,Zm00008a034901 simMerged
Zm00008a034901_T01.v1.1.exon.1 chr09 116568690 116568904 Zm00008a034900c 116568690 116563782 Zm00008a034900c Zm00008a034900,Zm00008a034901 simMerged
Zm00008a034901_T01.v1.1.exon.2 chr09 116568520 116568585 Zm00008a034901 116568690 116563782 Zm00008a034900c Zm00008a034900,Zm00008a034901 simMerged
Zm00008a034901_T01.v1.1.exon.2 chr09 116568520 116568585 Zm00008a034900c 116568690 116563782 Zm00008a034900c Zm00008a034900,Zm00008a034901 simMerged
Zm00008a034901_T01.v1.1.exon.3 chr09 116568296 116568346 Zm00008a034901 116568690 116563782 Zm00008a034900c Zm00008a034900,Zm00008a034901 simMerged
Zm00008a034901_T01.v1.1.exon.3 chr09 116568296 116568346 Zm00008a034900c 116568690 116563782 Zm00008a034900c Zm00008a034900,Zm00008a034901 simMerged
Zm00008a034901_T01.v1.1.exon.4 chr09 116568122 116568201 Zm00008a034901 116568690 116563782 Zm00008a034900c Zm00008a034900,Zm00008a034901 simMerged
Zm00008a034901_T01.v1.1.exon.4 chr09 116568122 116568201 Zm00008a034900c 116568690 116563782 Zm00008a034900c Zm00008a034900,Zm00008a034901 simMerged
Zm00008a034901_T01.v1.1.exon.5 chr09 116564237 116564281 Zm00008a034901 116568690 116563782 Zm00008a034900c Zm00008a034900,Zm00008a034901 simMerged
Zm00008a034901_T01.v1.1.exon.5 chr09 116564237 116564281 Zm00008a034900c 116568690 116563782 Zm00008a034900c Zm00008a034900,Zm00008a034901 simMerged
Zm00008a034901_T01.v1.1.exon.6 chr09 116564020 116564114 Zm00008a034901 116568690 116563782 Zm00008a034900c Zm00008a034900,Zm00008a034901 simMerged
Zm00008a034901_T01.v1.1.exon.6 chr09 116564020 116564114 Zm00008a034900c 116568690 116563782 Zm00008a034900c Zm00008a034900,Zm00008a034901 simMerged
Zm00008a034901_T01.v1.1.exon.7 chr09 116563169 116563782 Zm00008a034901 116568690 116563782 Zm00008a034900c Zm00008a034900,Zm00008a034901 simMerged
Zm00008a034901_T01.v1.1.exon.7 chr09 116563169 116563782 Zm00008a034900c 116568690 116563782 Zm00008a034900c Zm00008a034900,Zm00008a034901 simMerged
Zm00008a034904_T01.v1.1.exon.1 chr09 116737183 116737437 Zm00008a034904 116737183 116717230 Zm00008a034903c Zm00008a034903,Zm00008a034904 simMerged
Zm00008a034904_T01.v1.1.exon.1 chr09 116737183 116737437 Zm00008a034903c 116737183 116717230 Zm00008a034903c Zm00008a034903,Zm00008a034904 simMerged
Zm00008a034904_T01.v1.1.exon.2 chr09 116717225 116717230 Zm00008a034904 116737183 116717230 Zm00008a034903c Zm00008a034903,Zm00008a034904 simMerged
Zm00008a034904_T01.v1.1.exon.2 chr09 116717225 116717230 Zm00008a034903c 116737183 116717230 Zm00008a034903c Zm00008a034903,Zm00008a034904 simMerged
Zm00008a034909_T01.v1.1.exon.1 chr09 116843248 116843568 Zm00008a034909 116843248 116843568 Zm00008a034908c Zm00008a034908,Zm00008a034909 simMerged
Zm00008a034909_T01.v1.1.exon.1 chr09 116843248 116843568 Zm00008a034908c 116843248 116843568 Zm00008a034908c Zm00008a034908,Zm00008a034909 simMerged
Zm00008a034916_T01.v1.1.exon.1 chr09 117090886 117091173 Zm00008a034916 117090886 117085906 Zm00008a034915c Zm00008a034915,Zm00008a034916 simMerged
Zm00008a034916_T01.v1.1.exon.1 chr09 117090886 117091173 Zm00008a034915c 117090886 117085906 Zm00008a034915c Zm00008a034915,Zm00008a034916 simMerged
Zm00008a034916_T01.v1.1.exon.2 chr09 117089972 117090061 Zm00008a034916 117090886 117085906 Zm00008a034915c Zm00008a034915,Zm00008a034916 simMerged
Zm00008a034916_T01.v1.1.exon.2 chr09 117089972 117090061 Zm00008a034915c 117090886 117085906 Zm00008a034915c Zm00008a034915,Zm00008a034916 simMerged
Zm00008a034916_T01.v1.1.exon.3 chr09 117089743 117089862 Zm00008a034916 117090886 117085906 Zm00008a034915c Zm00008a034915,Zm00008a034916 simMerged
Zm00008a034916_T01.v1.1.exon.3 chr09 117089743 117089862 Zm00008a034915c 117090886 117085906 Zm00008a034915c Zm00008a034915,Zm00008a034916 simMerged
Zm00008a034916_T01.v1.1.exon.4 chr09 117089604 117089666 Zm00008a034916 117090886 117085906 Zm00008a034915c Zm00008a034915,Zm00008a034916 simMerged
Zm00008a034916_T01.v1.1.exon.4 chr09 117089604 117089666 Zm00008a034915c 117090886 117085906 Zm00008a034915c Zm00008a034915,Zm00008a034916 simMerged
Zm00008a034916_T01.v1.1.exon.5 chr09 117089090 117089340 Zm00008a034916 117090886 117085906 Zm00008a034915c Zm00008a034915,Zm00008a034916 simMerged
Zm00008a034916_T01.v1.1.exon.5 chr09 117089090 117089340 Zm00008a034915c 117090886 117085906 Zm00008a034915c Zm00008a034915,Zm00008a034916 simMerged
Zm00008a034916_T01.v1.1.exon.6 chr09 117088722 117088867 Zm00008a034916 117090886 117085906 Zm00008a034915c Zm00008a034915,Zm00008a034916 simMerged
Zm00008a034916_T01.v1.1.exon.6 chr09 117088722 117088867 Zm00008a034915c 117090886 117085906 Zm00008a034915c Zm00008a034915,Zm00008a034916 simMerged
Zm00008a034916_T01.v1.1.exon.7 chr09 117088368 117088566 Zm00008a034916 117090886 117085906 Zm00008a034915c Zm00008a034915,Zm00008a034916 simMerged
Zm00008a034916_T01.v1.1.exon.7 chr09 117088368 117088566 Zm00008a034915c 117090886 117085906 Zm00008a034915c Zm00008a034915,Zm00008a034916 simMerged
Zm00008a034916_T01.v1.1.exon.8 chr09 117087491 117088145 Zm00008a034916 117090886 117085906 Zm00008a034915c Zm00008a034915,Zm00008a034916 simMerged
Zm00008a034916_T01.v1.1.exon.8 chr09 117087491 117088145 Zm00008a034915c 117090886 117085906 Zm00008a034915c Zm00008a034915,Zm00008a034916 simMerged
Zm00008a034916_T01.v1.1.exon.9 chr09 117086087 117086419 Zm00008a034916 117090886 117085906 Zm00008a034915c Zm00008a034915,Zm00008a034916 simMerged
Zm00008a034916_T01.v1.1.exon.9 chr09 117086087 117086419 Zm00008a034915c 117090886 117085906 Zm00008a034915c Zm00008a034915,Zm00008a034916 simMerged
Zm00008a034916_T01.v1.1.exon.10 chr09 117085355 117085906 Zm00008a034916 117090886 117085906 Zm00008a034915c Zm00008a034915,Zm00008a034916 simMerged
Zm00008a034916_T01.v1.1.exon.10 chr09 117085355 117085906 Zm00008a034915c 117090886 117085906 Zm00008a034915c Zm00008a034915,Zm00008a034916 simMerged
Zm00008a034920_T01.v1.1.exon.1 chr09 117294066 117294763 Zm00008a034920 117294066 117302462 Zm00008a034919c Zm00008a034919,Zm00008a034920 simMerged
Zm00008a034920_T01.v1.1.exon.1 chr09 117294066 117294763 Zm00008a034919c 117294066 117302462 Zm00008a034919c Zm00008a034919,Zm00008a034920 simMerged
Zm00008a034920_T01.v1.1.exon.2 chr09 117295324 117295397 Zm00008a034920 117294066 117302462 Zm00008a034919c Zm00008a034919,Zm00008a034920 simMerged
Zm00008a034920_T01.v1.1.exon.2 chr09 117295324 117295397 Zm00008a034919c 117294066 117302462 Zm00008a034919c Zm00008a034919,Zm00008a034920 simMerged
Zm00008a034920_T01.v1.1.exon.3 chr09 117295582 117295636 Zm00008a034920 117294066 117302462 Zm00008a034919c Zm00008a034919,Zm00008a034920 simMerged
Zm00008a034920_T01.v1.1.exon.3 chr09 117295582 117295636 Zm00008a034919c 117294066 117302462 Zm00008a034919c Zm00008a034919,Zm00008a034920 simMerged
Zm00008a034920_T01.v1.1.exon.4 chr09 117301317 117301391 Zm00008a034920 117294066 117302462 Zm00008a034919c Zm00008a034919,Zm00008a034920 simMerged
Zm00008a034920_T01.v1.1.exon.4 chr09 117301317 117301391 Zm00008a034919c 117294066 117302462 Zm00008a034919c Zm00008a034919,Zm00008a034920 simMerged
Zm00008a034920_T01.v1.1.exon.5 chr09 117301491 117301564 Zm00008a034920 117294066 117302462 Zm00008a034919c Zm00008a034919,Zm00008a034920 simMerged
Zm00008a034920_T01.v1.1.exon.5 chr09 117301491 117301564 Zm00008a034919c 117294066 117302462 Zm00008a034919c Zm00008a034919,Zm00008a034920 simMerged
Zm00008a034920_T01.v1.1.exon.6 chr09 117301664 117302223 Zm00008a034920 117294066 117302462 Zm00008a034919c Zm00008a034919,Zm00008a034920 simMerged
Zm00008a034920_T01.v1.1.exon.6 chr09 117301664 117302223 Zm00008a034919c 117294066 117302462 Zm00008a034919c Zm00008a034919,Zm00008a034920 simMerged
Zm00008a034920_T01.v1.1.exon.7 chr09 117302425 117302462 Zm00008a034920 117294066 117302462 Zm00008a034919c Zm00008a034919,Zm00008a034920 simMerged
Zm00008a034920_T01.v1.1.exon.7 chr09 117302425 117302462 Zm00008a034919c 117294066 117302462 Zm00008a034919c Zm00008a034919,Zm00008a034920 simMerged
Zm00008a034923_T01.v1.1.exon.1 chr09 117562874 117563476 Zm00008a034923 117562874 117565238 Zm00008a034922c Zm00008a034922,Zm00008a034923 simMerged
Zm00008a034923_T01.v1.1.exon.1 chr09 117562874 117563476 Zm00008a034922c 117562874 117565238 Zm00008a034922c Zm00008a034922,Zm00008a034923 simMerged
Zm00008a034923_T01.v1.1.exon.2 chr09 117563780 117564049 Zm00008a034923 117562874 117565238 Zm00008a034922c Zm00008a034922,Zm00008a034923 simMerged
Zm00008a034923_T01.v1.1.exon.2 chr09 117563780 117564049 Zm00008a034922c 117562874 117565238 Zm00008a034922c Zm00008a034922,Zm00008a034923 simMerged
Zm00008a034923_T01.v1.1.exon.3 chr09 117565228 117565238 Zm00008a034923 117562874 117565238 Zm00008a034922c Zm00008a034922,Zm00008a034923 simMerged
Zm00008a034923_T01.v1.1.exon.3 chr09 117565228 117565238 Zm00008a034922c 117562874 117565238 Zm00008a034922c Zm00008a034922,Zm00008a034923 simMerged
Zm00008a034925_T01.v1.1.exon.1 chr09 117566470 117566523 Zm00008a034925 117566470 117569882 Zm00008a034924c Zm00008a034924,Zm00008a034925 simMerged
Zm00008a034925_T01.v1.1.exon.1 chr09 117566470 117566523 Zm00008a034924c 117566470 117569882 Zm00008a034924c Zm00008a034924,Zm00008a034925 simMerged
Zm00008a034925_T01.v1.1.exon.2 chr09 117569709 117569882 Zm00008a034925 117566470 117569882 Zm00008a034924c Zm00008a034924,Zm00008a034925 simMerged
Zm00008a034925_T01.v1.1.exon.2 chr09 117569709 117569882 Zm00008a034924c 117566470 117569882 Zm00008a034924c Zm00008a034924,Zm00008a034925 simMerged
Zm00008a034929_T01.v1.1.exon.1 chr09 117793739 117794085 Zm00008a034929 117793739 117791837 Zm00008a034928c Zm00008a034928,Zm00008a034929 simMerged
Zm00008a034929_T01.v1.1.exon.1 chr09 117793739 117794085 Zm00008a034928c 117793739 117791837 Zm00008a034928c Zm00008a034928,Zm00008a034929 simMerged
Zm00008a034929_T01.v1.1.exon.2 chr09 117792900 117792976 Zm00008a034929 117793739 117791837 Zm00008a034928c Zm00008a034928,Zm00008a034929 simMerged
Zm00008a034929_T01.v1.1.exon.2 chr09 117792900 117792976 Zm00008a034928c 117793739 117791837 Zm00008a034928c Zm00008a034928,Zm00008a034929 simMerged
Zm00008a034929_T01.v1.1.exon.3 chr09 117792504 117792712 Zm00008a034929 117793739 117791837 Zm00008a034928c Zm00008a034928,Zm00008a034929 simMerged
Zm00008a034929_T01.v1.1.exon.3 chr09 117792504 117792712 Zm00008a034928c 117793739 117791837 Zm00008a034928c Zm00008a034928,Zm00008a034929 simMerged
Zm00008a034929_T01.v1.1.exon.4 chr09 117792312 117792378 Zm00008a034929 117793739 117791837 Zm00008a034928c Zm00008a034928,Zm00008a034929 simMerged
Zm00008a034929_T01.v1.1.exon.4 chr09 117792312 117792378 Zm00008a034928c 117793739 117791837 Zm00008a034928c Zm00008a034928,Zm00008a034929 simMerged
Zm00008a034929_T01.v1.1.exon.5 chr09 117791574 117791837 Zm00008a034929 117793739 117791837 Zm00008a034928c Zm00008a034928,Zm00008a034929 simMerged
Zm00008a034929_T01.v1.1.exon.5 chr09 117791574 117791837 Zm00008a034928c 117793739 117791837 Zm00008a034928c Zm00008a034928,Zm00008a034929 simMerged
Zm00008a034943_T01.v1.1.exon.1 chr09 118698126 118698400 Zm00008a034943 118698126 118703105 Zm00008a034942c Zm00008a034942,Zm00008a034943 simMerged
Zm00008a034943_T01.v1.1.exon.1 chr09 118698126 118698400 Zm00008a034942c 118698126 118703105 Zm00008a034942c Zm00008a034942,Zm00008a034943 simMerged
Zm00008a034943_T01.v1.1.exon.2 chr09 118698508 118698626 Zm00008a034943 118698126 118703105 Zm00008a034942c Zm00008a034942,Zm00008a034943 simMerged
Zm00008a034943_T01.v1.1.exon.2 chr09 118698508 118698626 Zm00008a034942c 118698126 118703105 Zm00008a034942c Zm00008a034942,Zm00008a034943 simMerged
Zm00008a034943_T01.v1.1.exon.3 chr09 118699443 118699767 Zm00008a034943 118698126 118703105 Zm00008a034942c Zm00008a034942,Zm00008a034943 simMerged
Zm00008a034943_T01.v1.1.exon.3 chr09 118699443 118699767 Zm00008a034942c 118698126 118703105 Zm00008a034942c Zm00008a034942,Zm00008a034943 simMerged
Zm00008a034943_T01.v1.1.exon.4 chr09 118702474 118702596 Zm00008a034943 118698126 118703105 Zm00008a034942c Zm00008a034942,Zm00008a034943 simMerged
Zm00008a034943_T01.v1.1.exon.4 chr09 118702474 118702596 Zm00008a034942c 118698126 118703105 Zm00008a034942c Zm00008a034942,Zm00008a034943 simMerged
Zm00008a034943_T01.v1.1.exon.5 chr09 118702692 118702793 Zm00008a034943 118698126 118703105 Zm00008a034942c Zm00008a034942,Zm00008a034943 simMerged
Zm00008a034943_T01.v1.1.exon.5 chr09 118702692 118702793 Zm00008a034942c 118698126 118703105 Zm00008a034942c Zm00008a034942,Zm00008a034943 simMerged
Zm00008a034943_T01.v1.1.exon.6 chr09 118702875 118703105 Zm00008a034943 118698126 118703105 Zm00008a034942c Zm00008a034942,Zm00008a034943 simMerged
Zm00008a034943_T01.v1.1.exon.6 chr09 118702875 118703105 Zm00008a034942c 118698126 118703105 Zm00008a034942c Zm00008a034942,Zm00008a034943 simMerged
Zm00008a034946_T01.v1.1.exon.1 chr09 118877869 118878100 Zm00008a034946 118877869 118879403 Zm00008a034945c Zm00008a034945,Zm00008a034946 simMerged
Zm00008a034946_T01.v1.1.exon.1 chr09 118877869 118878100 Zm00008a034945c 118877869 118879403 Zm00008a034945c Zm00008a034945,Zm00008a034946 simMerged
Zm00008a034946_T01.v1.1.exon.2 chr09 118878678 118879403 Zm00008a034946 118877869 118879403 Zm00008a034945c Zm00008a034945,Zm00008a034946 simMerged
Zm00008a034946_T01.v1.1.exon.2 chr09 118878678 118879403 Zm00008a034945c 118877869 118879403 Zm00008a034945c Zm00008a034945,Zm00008a034946 simMerged
Zm00008a034948_T01.v1.1.exon.1 chr09 119130705 119130849 Zm00008a034948 119130705 119124534 Zm00008a034947c Zm00008a034947,Zm00008a034948 simMerged
Zm00008a034948_T01.v1.1.exon.1 chr09 119130705 119130849 Zm00008a034947c 119130705 119124534 Zm00008a034947c Zm00008a034947,Zm00008a034948 simMerged
Zm00008a034948_T01.v1.1.exon.2 chr09 119130086 119130660 Zm00008a034948 119130705 119124534 Zm00008a034947c Zm00008a034947,Zm00008a034948 simMerged
Zm00008a034948_T01.v1.1.exon.2 chr09 119130086 119130660 Zm00008a034947c 119130705 119124534 Zm00008a034947c Zm00008a034947,Zm00008a034948 simMerged
Zm00008a034948_T01.v1.1.exon.3 chr09 119126833 119129446 Zm00008a034948 119130705 119124534 Zm00008a034947c Zm00008a034947,Zm00008a034948 simMerged
Zm00008a034948_T01.v1.1.exon.3 chr09 119126833 119129446 Zm00008a034947c 119130705 119124534 Zm00008a034947c Zm00008a034947,Zm00008a034948 simMerged
Zm00008a034948_T01.v1.1.exon.4 chr09 119124635 119126754 Zm00008a034948 119130705 119124534 Zm00008a034947c Zm00008a034947,Zm00008a034948 simMerged
Zm00008a034948_T01.v1.1.exon.4 chr09 119124635 119126754 Zm00008a034947c 119130705 119124534 Zm00008a034947c Zm00008a034947,Zm00008a034948 simMerged
Zm00008a034948_T01.v1.1.exon.5 chr09 119124217 119124534 Zm00008a034948 119130705 119124534 Zm00008a034947c Zm00008a034947,Zm00008a034948 simMerged
Zm00008a034948_T01.v1.1.exon.5 chr09 119124217 119124534 Zm00008a034947c 119130705 119124534 Zm00008a034947c Zm00008a034947,Zm00008a034948 simMerged
Zm00008a034950_T01.v1.1.exon.1 chr09 119360278 119360669 Zm00008a034950 119360278 119362636 Zm00008a034949c Zm00008a034949,Zm00008a034950 simMerged
Zm00008a034950_T01.v1.1.exon.1 chr09 119360278 119360669 Zm00008a034949c 119360278 119362636 Zm00008a034949c Zm00008a034949,Zm00008a034950 simMerged
Zm00008a034950_T01.v1.1.exon.2 chr09 119361288 119361407 Zm00008a034950 119360278 119362636 Zm00008a034949c Zm00008a034949,Zm00008a034950 simMerged
Zm00008a034950_T01.v1.1.exon.2 chr09 119361288 119361407 Zm00008a034949c 119360278 119362636 Zm00008a034949c Zm00008a034949,Zm00008a034950 simMerged
Zm00008a034950_T01.v1.1.exon.3 chr09 119361571 119361685 Zm00008a034950 119360278 119362636 Zm00008a034949c Zm00008a034949,Zm00008a034950 simMerged
Zm00008a034950_T01.v1.1.exon.3 chr09 119361571 119361685 Zm00008a034949c 119360278 119362636 Zm00008a034949c Zm00008a034949,Zm00008a034950 simMerged
Zm00008a034950_T01.v1.1.exon.4 chr09 119361794 119361887 Zm00008a034950 119360278 119362636 Zm00008a034949c Zm00008a034949,Zm00008a034950 simMerged
Zm00008a034950_T01.v1.1.exon.4 chr09 119361794 119361887 Zm00008a034949c 119360278 119362636 Zm00008a034949c Zm00008a034949,Zm00008a034950 simMerged
Zm00008a034950_T01.v1.1.exon.5 chr09 119362134 119362636 Zm00008a034950 119360278 119362636 Zm00008a034949c Zm00008a034949,Zm00008a034950 simMerged
Zm00008a034950_T01.v1.1.exon.5 chr09 119362134 119362636 Zm00008a034949c 119360278 119362636 Zm00008a034949c Zm00008a034949,Zm00008a034950 simMerged
Zm00008a034953_T01.v1.1.exon.1 chr09 119716593 119716950 Zm00008a034953 119716593 119719755 Zm00008a034952c Zm00008a034952,Zm00008a034953 simMerged
Zm00008a034953_T01.v1.1.exon.1 chr09 119716593 119716950 Zm00008a034952c 119716593 119719755 Zm00008a034952c Zm00008a034952,Zm00008a034953 simMerged
Zm00008a034953_T01.v1.1.exon.2 chr09 119717044 119717096 Zm00008a034953 119716593 119719755 Zm00008a034952c Zm00008a034952,Zm00008a034953 simMerged
Zm00008a034953_T01.v1.1.exon.2 chr09 119717044 119717096 Zm00008a034952c 119716593 119719755 Zm00008a034952c Zm00008a034952,Zm00008a034953 simMerged
Zm00008a034953_T01.v1.1.exon.3 chr09 119718034 119718165 Zm00008a034953 119716593 119719755 Zm00008a034952c Zm00008a034952,Zm00008a034953 simMerged
Zm00008a034953_T01.v1.1.exon.3 chr09 119718034 119718165 Zm00008a034952c 119716593 119719755 Zm00008a034952c Zm00008a034952,Zm00008a034953 simMerged
Zm00008a034953_T01.v1.1.exon.4 chr09 119718780 119718941 Zm00008a034953 119716593 119719755 Zm00008a034952c Zm00008a034952,Zm00008a034953 simMerged
Zm00008a034953_T01.v1.1.exon.4 chr09 119718780 119718941 Zm00008a034952c 119716593 119719755 Zm00008a034952c Zm00008a034952,Zm00008a034953 simMerged
Zm00008a034953_T01.v1.1.exon.5 chr09 119719054 119719755 Zm00008a034953 119716593 119719755 Zm00008a034952c Zm00008a034952,Zm00008a034953 simMerged
Zm00008a034953_T01.v1.1.exon.5 chr09 119719054 119719755 Zm00008a034952c 119716593 119719755 Zm00008a034952c Zm00008a034952,Zm00008a034953 simMerged
Zm00008a034963_T01.v1.1.exon.1 chr09 119989126 119989315 Zm00008a034963 119989126 119983833 Zm00008a034962c Zm00008a034962,Zm00008a034963 simMerged
Zm00008a034963_T01.v1.1.exon.1 chr09 119989126 119989315 Zm00008a034962c 119989126 119983833 Zm00008a034962c Zm00008a034962,Zm00008a034963 simMerged
Zm00008a034963_T01.v1.1.exon.2 chr09 119988957 119989028 Zm00008a034963 119989126 119983833 Zm00008a034962c Zm00008a034962,Zm00008a034963 simMerged
Zm00008a034963_T01.v1.1.exon.2 chr09 119988957 119989028 Zm00008a034962c 119989126 119983833 Zm00008a034962c Zm00008a034962,Zm00008a034963 simMerged
Zm00008a034963_T01.v1.1.exon.3 chr09 119984798 119984914 Zm00008a034963 119989126 119983833 Zm00008a034962c Zm00008a034962,Zm00008a034963 simMerged
Zm00008a034963_T01.v1.1.exon.3 chr09 119984798 119984914 Zm00008a034962c 119989126 119983833 Zm00008a034962c Zm00008a034962,Zm00008a034963 simMerged
Zm00008a034963_T01.v1.1.exon.4 chr09 119984540 119984574 Zm00008a034963 119989126 119983833 Zm00008a034962c Zm00008a034962,Zm00008a034963 simMerged
Zm00008a034963_T01.v1.1.exon.4 chr09 119984540 119984574 Zm00008a034962c 119989126 119983833 Zm00008a034962c Zm00008a034962,Zm00008a034963 simMerged
Zm00008a034963_T01.v1.1.exon.5 chr09 119984058 119984158 Zm00008a034963 119989126 119983833 Zm00008a034962c Zm00008a034962,Zm00008a034963 simMerged
Zm00008a034963_T01.v1.1.exon.5 chr09 119984058 119984158 Zm00008a034962c 119989126 119983833 Zm00008a034962c Zm00008a034962,Zm00008a034963 simMerged
Zm00008a034963_T01.v1.1.exon.6 chr09 119983156 119983833 Zm00008a034963 119989126 119983833 Zm00008a034962c Zm00008a034962,Zm00008a034963 simMerged
Zm00008a034963_T01.v1.1.exon.6 chr09 119983156 119983833 Zm00008a034962c 119989126 119983833 Zm00008a034962c Zm00008a034962,Zm00008a034963 simMerged
Zm00008a034968_T01.v1.1.exon.1 chr09 120166460 120166756 Zm00008a034968 120166460 120167873 Zm00008a034967c Zm00008a034967,Zm00008a034968 simMerged
Zm00008a034968_T01.v1.1.exon.1 chr09 120166460 120166756 Zm00008a034967c 120166460 120167873 Zm00008a034967c Zm00008a034967,Zm00008a034968 simMerged
Zm00008a034968_T01.v1.1.exon.2 chr09 120167038 120167208 Zm00008a034968 120166460 120167873 Zm00008a034967c Zm00008a034967,Zm00008a034968 simMerged
Zm00008a034968_T01.v1.1.exon.2 chr09 120167038 120167208 Zm00008a034967c 120166460 120167873 Zm00008a034967c Zm00008a034967,Zm00008a034968 simMerged
Zm00008a034968_T01.v1.1.exon.3 chr09 120167298 120167347 Zm00008a034968 120166460 120167873 Zm00008a034967c Zm00008a034967,Zm00008a034968 simMerged
Zm00008a034968_T01.v1.1.exon.3 chr09 120167298 120167347 Zm00008a034967c 120166460 120167873 Zm00008a034967c Zm00008a034967,Zm00008a034968 simMerged
Zm00008a034968_T01.v1.1.exon.4 chr09 120167596 120167661 Zm00008a034968 120166460 120167873 Zm00008a034967c Zm00008a034967,Zm00008a034968 simMerged
Zm00008a034968_T01.v1.1.exon.4 chr09 120167596 120167661 Zm00008a034967c 120166460 120167873 Zm00008a034967c Zm00008a034967,Zm00008a034968 simMerged
Zm00008a034968_T01.v1.1.exon.5 chr09 120167766 120167873 Zm00008a034968 120166460 120167873 Zm00008a034967c Zm00008a034967,Zm00008a034968 simMerged
Zm00008a034968_T01.v1.1.exon.5 chr09 120167766 120167873 Zm00008a034967c 120166460 120167873 Zm00008a034967c Zm00008a034967,Zm00008a034968 simMerged
Zm00008a034971_T01.v1.1.exon.1 chr09 120271282 120271471 Zm00008a034971 120271282 120268284 Zm00008a034970c Zm00008a034970,Zm00008a034971 simMerged
Zm00008a034971_T01.v1.1.exon.1 chr09 120271282 120271471 Zm00008a034970c 120271282 120268284 Zm00008a034970c Zm00008a034970,Zm00008a034971 simMerged
Zm00008a034971_T01.v1.1.exon.2 chr09 120270411 120270461 Zm00008a034971 120271282 120268284 Zm00008a034970c Zm00008a034970,Zm00008a034971 simMerged
Zm00008a034971_T01.v1.1.exon.2 chr09 120270411 120270461 Zm00008a034970c 120271282 120268284 Zm00008a034970c Zm00008a034970,Zm00008a034971 simMerged
Zm00008a034971_T01.v1.1.exon.3 chr09 120270252 120270328 Zm00008a034971 120271282 120268284 Zm00008a034970c Zm00008a034970,Zm00008a034971 simMerged
Zm00008a034971_T01.v1.1.exon.3 chr09 120270252 120270328 Zm00008a034970c 120271282 120268284 Zm00008a034970c Zm00008a034970,Zm00008a034971 simMerged
Zm00008a034971_T01.v1.1.exon.4 chr09 120268880 120269070 Zm00008a034971 120271282 120268284 Zm00008a034970c Zm00008a034970,Zm00008a034971 simMerged
Zm00008a034971_T01.v1.1.exon.4 chr09 120268880 120269070 Zm00008a034970c 120271282 120268284 Zm00008a034970c Zm00008a034970,Zm00008a034971 simMerged
Zm00008a034971_T01.v1.1.exon.5 chr09 120268481 120268805 Zm00008a034971 120271282 120268284 Zm00008a034970c Zm00008a034970,Zm00008a034971 simMerged
Zm00008a034971_T01.v1.1.exon.5 chr09 120268481 120268805 Zm00008a034970c 120271282 120268284 Zm00008a034970c Zm00008a034970,Zm00008a034971 simMerged
Zm00008a034971_T01.v1.1.exon.6 chr09 120268361 120268400 Zm00008a034971 120271282 120268284 Zm00008a034970c Zm00008a034970,Zm00008a034971 simMerged
Zm00008a034971_T01.v1.1.exon.6 chr09 120268361 120268400 Zm00008a034970c 120271282 120268284 Zm00008a034970c Zm00008a034970,Zm00008a034971 simMerged
Zm00008a034971_T01.v1.1.exon.7 chr09 120268177 120268284 Zm00008a034971 120271282 120268284 Zm00008a034970c Zm00008a034970,Zm00008a034971 simMerged
Zm00008a034971_T01.v1.1.exon.7 chr09 120268177 120268284 Zm00008a034970c 120271282 120268284 Zm00008a034970c Zm00008a034970,Zm00008a034971 simMerged
Zm00008a034983_T01.v1.1.exon.1 chr09 121090047 121090200 Zm00008a034983 121090047 121086019 Zm00008a034982c Zm00008a034982,Zm00008a034983 simMerged
Zm00008a034983_T01.v1.1.exon.1 chr09 121090047 121090200 Zm00008a034982c 121090047 121086019 Zm00008a034982c Zm00008a034982,Zm00008a034983 simMerged
Zm00008a034983_T01.v1.1.exon.2 chr09 121087428 121087652 Zm00008a034983 121090047 121086019 Zm00008a034982c Zm00008a034982,Zm00008a034983 simMerged
Zm00008a034983_T01.v1.1.exon.2 chr09 121087428 121087652 Zm00008a034982c 121090047 121086019 Zm00008a034982c Zm00008a034982,Zm00008a034983 simMerged
Zm00008a034983_T01.v1.1.exon.3 chr09 121087115 121087221 Zm00008a034983 121090047 121086019 Zm00008a034982c Zm00008a034982,Zm00008a034983 simMerged
Zm00008a034983_T01.v1.1.exon.3 chr09 121087115 121087221 Zm00008a034982c 121090047 121086019 Zm00008a034982c Zm00008a034982,Zm00008a034983 simMerged
Zm00008a034983_T01.v1.1.exon.4 chr09 121086856 121087021 Zm00008a034983 121090047 121086019 Zm00008a034982c Zm00008a034982,Zm00008a034983 simMerged
Zm00008a034983_T01.v1.1.exon.4 chr09 121086856 121087021 Zm00008a034982c 121090047 121086019 Zm00008a034982c Zm00008a034982,Zm00008a034983 simMerged
Zm00008a034983_T01.v1.1.exon.5 chr09 121086247 121086512 Zm00008a034983 121090047 121086019 Zm00008a034982c Zm00008a034982,Zm00008a034983 simMerged
Zm00008a034983_T01.v1.1.exon.5 chr09 121086247 121086512 Zm00008a034982c 121090047 121086019 Zm00008a034982c Zm00008a034982,Zm00008a034983 simMerged
Zm00008a034983_T01.v1.1.exon.6 chr09 121085817 121086019 Zm00008a034983 121090047 121086019 Zm00008a034982c Zm00008a034982,Zm00008a034983 simMerged
Zm00008a034983_T01.v1.1.exon.6 chr09 121085817 121086019 Zm00008a034982c 121090047 121086019 Zm00008a034982c Zm00008a034982,Zm00008a034983 simMerged
Zm00008a034986_T01.v1.1.exon.1 chr09 121178221 121178458 Zm00008a034986 121178221 121181235 Zm00008a034985c Zm00008a034985,Zm00008a034986 simMerged
Zm00008a034986_T01.v1.1.exon.1 chr09 121178221 121178458 Zm00008a034985c 121178221 121181235 Zm00008a034985c Zm00008a034985,Zm00008a034986 simMerged
Zm00008a034986_T01.v1.1.exon.2 chr09 121178603 121178718 Zm00008a034986 121178221 121181235 Zm00008a034985c Zm00008a034985,Zm00008a034986 simMerged
Zm00008a034986_T01.v1.1.exon.2 chr09 121178603 121178718 Zm00008a034985c 121178221 121181235 Zm00008a034985c Zm00008a034985,Zm00008a034986 simMerged
Zm00008a034986_T01.v1.1.exon.3 chr09 121179154 121179184 Zm00008a034986 121178221 121181235 Zm00008a034985c Zm00008a034985,Zm00008a034986 simMerged
Zm00008a034986_T01.v1.1.exon.3 chr09 121179154 121179184 Zm00008a034985c 121178221 121181235 Zm00008a034985c Zm00008a034985,Zm00008a034986 simMerged
Zm00008a034986_T01.v1.1.exon.4 chr09 121179597 121179749 Zm00008a034986 121178221 121181235 Zm00008a034985c Zm00008a034985,Zm00008a034986 simMerged
Zm00008a034986_T01.v1.1.exon.4 chr09 121179597 121179749 Zm00008a034985c 121178221 121181235 Zm00008a034985c Zm00008a034985,Zm00008a034986 simMerged
Zm00008a034986_T01.v1.1.exon.5 chr09 121180189 121180277 Zm00008a034986 121178221 121181235 Zm00008a034985c Zm00008a034985,Zm00008a034986 simMerged
Zm00008a034986_T01.v1.1.exon.5 chr09 121180189 121180277 Zm00008a034985c 121178221 121181235 Zm00008a034985c Zm00008a034985,Zm00008a034986 simMerged
Zm00008a034986_T01.v1.1.exon.6 chr09 121180343 121180422 Zm00008a034986 121178221 121181235 Zm00008a034985c Zm00008a034985,Zm00008a034986 simMerged
Zm00008a034986_T01.v1.1.exon.6 chr09 121180343 121180422 Zm00008a034985c 121178221 121181235 Zm00008a034985c Zm00008a034985,Zm00008a034986 simMerged
Zm00008a034986_T01.v1.1.exon.7 chr09 121180523 121180633 Zm00008a034986 121178221 121181235 Zm00008a034985c Zm00008a034985,Zm00008a034986 simMerged
Zm00008a034986_T01.v1.1.exon.7 chr09 121180523 121180633 Zm00008a034985c 121178221 121181235 Zm00008a034985c Zm00008a034985,Zm00008a034986 simMerged
Zm00008a034986_T01.v1.1.exon.8 chr09 121180730 121181235 Zm00008a034986 121178221 121181235 Zm00008a034985c Zm00008a034985,Zm00008a034986 simMerged
Zm00008a034986_T01.v1.1.exon.8 chr09 121180730 121181235 Zm00008a034985c 121178221 121181235 Zm00008a034985c Zm00008a034985,Zm00008a034986 simMerged
Zm00008a034988_T01.v1.1.exon.1 chr09 121301204 121301671 Zm00008a034988 121301204 121297142 Zm00008a034987c Zm00008a034987,Zm00008a034988 simMerged
Zm00008a034988_T01.v1.1.exon.1 chr09 121301204 121301671 Zm00008a034987c 121301204 121297142 Zm00008a034987c Zm00008a034987,Zm00008a034988 simMerged
Zm00008a034988_T01.v1.1.exon.2 chr09 121300841 121300923 Zm00008a034988 121301204 121297142 Zm00008a034987c Zm00008a034987,Zm00008a034988 simMerged
Zm00008a034988_T01.v1.1.exon.2 chr09 121300841 121300923 Zm00008a034987c 121301204 121297142 Zm00008a034987c Zm00008a034987,Zm00008a034988 simMerged
Zm00008a034988_T01.v1.1.exon.3 chr09 121299520 121299579 Zm00008a034988 121301204 121297142 Zm00008a034987c Zm00008a034987,Zm00008a034988 simMerged
Zm00008a034988_T01.v1.1.exon.3 chr09 121299520 121299579 Zm00008a034987c 121301204 121297142 Zm00008a034987c Zm00008a034987,Zm00008a034988 simMerged
Zm00008a034988_T01.v1.1.exon.4 chr09 121299308 121299416 Zm00008a034988 121301204 121297142 Zm00008a034987c Zm00008a034987,Zm00008a034988 simMerged
Zm00008a034988_T01.v1.1.exon.4 chr09 121299308 121299416 Zm00008a034987c 121301204 121297142 Zm00008a034987c Zm00008a034987,Zm00008a034988 simMerged
Zm00008a034988_T01.v1.1.exon.5 chr09 121299176 121299228 Zm00008a034988 121301204 121297142 Zm00008a034987c Zm00008a034987,Zm00008a034988 simMerged
Zm00008a034988_T01.v1.1.exon.5 chr09 121299176 121299228 Zm00008a034987c 121301204 121297142 Zm00008a034987c Zm00008a034987,Zm00008a034988 simMerged
Zm00008a034988_T01.v1.1.exon.6 chr09 121298858 121298938 Zm00008a034988 121301204 121297142 Zm00008a034987c Zm00008a034987,Zm00008a034988 simMerged
Zm00008a034988_T01.v1.1.exon.6 chr09 121298858 121298938 Zm00008a034987c 121301204 121297142 Zm00008a034987c Zm00008a034987,Zm00008a034988 simMerged
Zm00008a034988_T01.v1.1.exon.7 chr09 121298632 121298744 Zm00008a034988 121301204 121297142 Zm00008a034987c Zm00008a034987,Zm00008a034988 simMerged
Zm00008a034988_T01.v1.1.exon.7 chr09 121298632 121298744 Zm00008a034987c 121301204 121297142 Zm00008a034987c Zm00008a034987,Zm00008a034988 simMerged
Zm00008a034988_T01.v1.1.exon.8 chr09 121296692 121297142 Zm00008a034988 121301204 121297142 Zm00008a034987c Zm00008a034987,Zm00008a034988 simMerged
Zm00008a034988_T01.v1.1.exon.8 chr09 121296692 121297142 Zm00008a034987c 121301204 121297142 Zm00008a034987c Zm00008a034987,Zm00008a034988 simMerged
Zm00008a034997_T01.v1.1.exon.1 chr09 121902821 121903130 Zm00008a034997 121902821 121906283 Zm00008a034996c Zm00008a034996,Zm00008a034997 simMerged
Zm00008a034997_T01.v1.1.exon.1 chr09 121902821 121903130 Zm00008a034996c 121902821 121906283 Zm00008a034996c Zm00008a034996,Zm00008a034997 simMerged
Zm00008a034997_T01.v1.1.exon.2 chr09 121903214 121903327 Zm00008a034997 121902821 121906283 Zm00008a034996c Zm00008a034996,Zm00008a034997 simMerged
Zm00008a034997_T01.v1.1.exon.2 chr09 121903214 121903327 Zm00008a034996c 121902821 121906283 Zm00008a034996c Zm00008a034996,Zm00008a034997 simMerged
Zm00008a034997_T01.v1.1.exon.3 chr09 121904547 121904586 Zm00008a034997 121902821 121906283 Zm00008a034996c Zm00008a034996,Zm00008a034997 simMerged
Zm00008a034997_T01.v1.1.exon.3 chr09 121904547 121904586 Zm00008a034996c 121902821 121906283 Zm00008a034996c Zm00008a034996,Zm00008a034997 simMerged
Zm00008a034997_T01.v1.1.exon.4 chr09 121904853 121905126 Zm00008a034997 121902821 121906283 Zm00008a034996c Zm00008a034996,Zm00008a034997 simMerged
Zm00008a034997_T01.v1.1.exon.4 chr09 121904853 121905126 Zm00008a034996c 121902821 121906283 Zm00008a034996c Zm00008a034996,Zm00008a034997 simMerged
Zm00008a034997_T01.v1.1.exon.5 chr09 121906050 121906283 Zm00008a034997 121902821 121906283 Zm00008a034996c Zm00008a034996,Zm00008a034997 simMerged
Zm00008a034997_T01.v1.1.exon.5 chr09 121906050 121906283 Zm00008a034996c 121902821 121906283 Zm00008a034996c Zm00008a034996,Zm00008a034997 simMerged
Zm00008a035006_T01.v1.1.exon.1 chr09 122167201 122167881 Zm00008a035006 122167201 122166730 Zm00008a035005c Zm00008a035005,Zm00008a035006 simMerged
Zm00008a035006_T01.v1.1.exon.1 chr09 122167201 122167881 Zm00008a035005c 122167201 122166730 Zm00008a035005c Zm00008a035005,Zm00008a035006 simMerged
Zm00008a035006_T01.v1.1.exon.2 chr09 122165858 122166730 Zm00008a035006 122167201 122166730 Zm00008a035005c Zm00008a035005,Zm00008a035006 simMerged
Zm00008a035006_T01.v1.1.exon.2 chr09 122165858 122166730 Zm00008a035005c 122167201 122166730 Zm00008a035005c Zm00008a035005,Zm00008a035006 simMerged
Zm00008a035009_T01.v1.1.exon.1 chr09 122304141 122304748 Zm00008a035009 122304141 122309887 Zm00008a035008c Zm00008a035008,Zm00008a035009 simMerged
Zm00008a035009_T01.v1.1.exon.1 chr09 122304141 122304748 Zm00008a035008c 122304141 122309887 Zm00008a035008c Zm00008a035008,Zm00008a035009 simMerged
Zm00008a035009_T01.v1.1.exon.2 chr09 122309686 122309887 Zm00008a035009 122304141 122309887 Zm00008a035008c Zm00008a035008,Zm00008a035009 simMerged
Zm00008a035009_T01.v1.1.exon.2 chr09 122309686 122309887 Zm00008a035008c 122304141 122309887 Zm00008a035008c Zm00008a035008,Zm00008a035009 simMerged
Zm00008a035013_T01.v1.1.exon.1 chr09 122478031 122478312 Zm00008a035013 122478031 122460345 Zm00008a035012c Zm00008a035012,Zm00008a035013 simMerged
Zm00008a035013_T01.v1.1.exon.1 chr09 122478031 122478312 Zm00008a035012c 122478031 122460345 Zm00008a035012c Zm00008a035012,Zm00008a035013 simMerged
Zm00008a035013_T01.v1.1.exon.2 chr09 122460145 122460345 Zm00008a035013 122478031 122460345 Zm00008a035012c Zm00008a035012,Zm00008a035013 simMerged
Zm00008a035013_T01.v1.1.exon.2 chr09 122460145 122460345 Zm00008a035012c 122478031 122460345 Zm00008a035012c Zm00008a035012,Zm00008a035013 simMerged
Zm00008a035015_T01.v1.1.exon.1 chr09 122545024 122545546 Zm00008a035015 122545024 122543991 Zm00008a035014c Zm00008a035014,Zm00008a035015 simMerged
Zm00008a035015_T01.v1.1.exon.1 chr09 122545024 122545546 Zm00008a035014c 122545024 122543991 Zm00008a035014c Zm00008a035014,Zm00008a035015 simMerged
Zm00008a035015_T01.v1.1.exon.2 chr09 122544531 122544924 Zm00008a035015 122545024 122543991 Zm00008a035014c Zm00008a035014,Zm00008a035015 simMerged
Zm00008a035015_T01.v1.1.exon.2 chr09 122544531 122544924 Zm00008a035014c 122545024 122543991 Zm00008a035014c Zm00008a035014,Zm00008a035015 simMerged
Zm00008a035015_T01.v1.1.exon.3 chr09 122544270 122544419 Zm00008a035015 122545024 122543991 Zm00008a035014c Zm00008a035014,Zm00008a035015 simMerged
Zm00008a035015_T01.v1.1.exon.3 chr09 122544270 122544419 Zm00008a035014c 122545024 122543991 Zm00008a035014c Zm00008a035014,Zm00008a035015 simMerged
Zm00008a035015_T01.v1.1.exon.4 chr09 122543159 122543991 Zm00008a035015 122545024 122543991 Zm00008a035014c Zm00008a035014,Zm00008a035015 simMerged
Zm00008a035015_T01.v1.1.exon.4 chr09 122543159 122543991 Zm00008a035014c 122545024 122543991 Zm00008a035014c Zm00008a035014,Zm00008a035015 simMerged
Zm00008a035027_T01.v1.1.exon.1 chr09 123286132 123286156 Zm00008a035027 123286132 123256424 Zm00008a035026c Zm00008a035026,Zm00008a035027 simMerged
Zm00008a035027_T01.v1.1.exon.1 chr09 123286132 123286156 Zm00008a035026c 123286132 123256424 Zm00008a035026c Zm00008a035026,Zm00008a035027 simMerged
Zm00008a035027_T01.v1.1.exon.2 chr09 123283151 123283377 Zm00008a035027 123286132 123256424 Zm00008a035026c Zm00008a035026,Zm00008a035027 simMerged
Zm00008a035027_T01.v1.1.exon.2 chr09 123283151 123283377 Zm00008a035026c 123286132 123256424 Zm00008a035026c Zm00008a035026,Zm00008a035027 simMerged
Zm00008a035027_T01.v1.1.exon.3 chr09 123282663 123282732 Zm00008a035027 123286132 123256424 Zm00008a035026c Zm00008a035026,Zm00008a035027 simMerged
Zm00008a035027_T01.v1.1.exon.3 chr09 123282663 123282732 Zm00008a035026c 123286132 123256424 Zm00008a035026c Zm00008a035026,Zm00008a035027 simMerged
Zm00008a035027_T01.v1.1.exon.4 chr09 123279481 123280031 Zm00008a035027 123286132 123256424 Zm00008a035026c Zm00008a035026,Zm00008a035027 simMerged
Zm00008a035027_T01.v1.1.exon.4 chr09 123279481 123280031 Zm00008a035026c 123286132 123256424 Zm00008a035026c Zm00008a035026,Zm00008a035027 simMerged
Zm00008a035027_T01.v1.1.exon.5 chr09 123256484 123257002 Zm00008a035027 123286132 123256424 Zm00008a035026c Zm00008a035026,Zm00008a035027 simMerged
Zm00008a035027_T01.v1.1.exon.5 chr09 123256484 123257002 Zm00008a035026c 123286132 123256424 Zm00008a035026c Zm00008a035026,Zm00008a035027 simMerged
Zm00008a035027_T01.v1.1.exon.6 chr09 123256350 123256424 Zm00008a035027 123286132 123256424 Zm00008a035026c Zm00008a035026,Zm00008a035027 simMerged
Zm00008a035027_T01.v1.1.exon.6 chr09 123256350 123256424 Zm00008a035026c 123286132 123256424 Zm00008a035026c Zm00008a035026,Zm00008a035027 simMerged
Zm00008a035034_T01.v1.1.exon.1 chr09 123496904 123497545 Zm00008a035034 123496904 123497545 Zm00008a035033c Zm00008a035033,Zm00008a035034 simMerged
Zm00008a035034_T01.v1.1.exon.1 chr09 123496904 123497545 Zm00008a035033c 123496904 123497545 Zm00008a035033c Zm00008a035033,Zm00008a035034 simMerged
Zm00008a035036_T01.v1.1.exon.1 chr09 123538927 123539000 Zm00008a035036 123538927 123538328 Zm00008a035035c Zm00008a035035,Zm00008a035036 simMerged
Zm00008a035036_T01.v1.1.exon.1 chr09 123538927 123539000 Zm00008a035035c 123538927 123538328 Zm00008a035035c Zm00008a035035,Zm00008a035036 simMerged
Zm00008a035036_T01.v1.1.exon.2 chr09 123538103 123538328 Zm00008a035036 123538927 123538328 Zm00008a035035c Zm00008a035035,Zm00008a035036 simMerged
Zm00008a035036_T01.v1.1.exon.2 chr09 123538103 123538328 Zm00008a035035c 123538927 123538328 Zm00008a035035c Zm00008a035035,Zm00008a035036 simMerged
Zm00008a035038_T01.v1.1.exon.1 chr09 123643303 123643422 Zm00008a035038 123643303 123644365 Zm00008a035037c Zm00008a035037,Zm00008a035038 simMerged
Zm00008a035038_T01.v1.1.exon.1 chr09 123643303 123643422 Zm00008a035037c 123643303 123644365 Zm00008a035037c Zm00008a035037,Zm00008a035038 simMerged
Zm00008a035038_T01.v1.1.exon.2 chr09 123644109 123644247 Zm00008a035038 123643303 123644365 Zm00008a035037c Zm00008a035037,Zm00008a035038 simMerged
Zm00008a035038_T01.v1.1.exon.2 chr09 123644109 123644247 Zm00008a035037c 123643303 123644365 Zm00008a035037c Zm00008a035037,Zm00008a035038 simMerged
Zm00008a035038_T01.v1.1.exon.3 chr09 123644331 123644365 Zm00008a035038 123643303 123644365 Zm00008a035037c Zm00008a035037,Zm00008a035038 simMerged
Zm00008a035038_T01.v1.1.exon.3 chr09 123644331 123644365 Zm00008a035037c 123643303 123644365 Zm00008a035037c Zm00008a035037,Zm00008a035038 simMerged
Zm00008a035051_T01.v1.1.exon.1 chr09 124089632 124090021 Zm00008a035051 124089632 124090021 Zm00008a035050c Zm00008a035050,Zm00008a035051 simMerged
Zm00008a035051_T01.v1.1.exon.1 chr09 124089632 124090021 Zm00008a035050c 124089632 124090021 Zm00008a035050c Zm00008a035050,Zm00008a035051 simMerged
Zm00008a035055_T01.v1.1.exon.1 chr09 124276336 124276393 Zm00008a035055 124276336 124288350 Zm00008a035054c Zm00008a035054,Zm00008a035055 simMerged
Zm00008a035055_T01.v1.1.exon.1 chr09 124276336 124276393 Zm00008a035054c 124276336 124288350 Zm00008a035054c Zm00008a035054,Zm00008a035055 simMerged
Zm00008a035055_T01.v1.1.exon.2 chr09 124276481 124276605 Zm00008a035055 124276336 124288350 Zm00008a035054c Zm00008a035054,Zm00008a035055 simMerged
Zm00008a035055_T01.v1.1.exon.2 chr09 124276481 124276605 Zm00008a035054c 124276336 124288350 Zm00008a035054c Zm00008a035054,Zm00008a035055 simMerged
Zm00008a035055_T01.v1.1.exon.3 chr09 124276689 124276867 Zm00008a035055 124276336 124288350 Zm00008a035054c Zm00008a035054,Zm00008a035055 simMerged
Zm00008a035055_T01.v1.1.exon.3 chr09 124276689 124276867 Zm00008a035054c 124276336 124288350 Zm00008a035054c Zm00008a035054,Zm00008a035055 simMerged
Zm00008a035055_T01.v1.1.exon.4 chr09 124276988 124276999 Zm00008a035055 124276336 124288350 Zm00008a035054c Zm00008a035054,Zm00008a035055 simMerged
Zm00008a035055_T01.v1.1.exon.4 chr09 124276988 124276999 Zm00008a035054c 124276336 124288350 Zm00008a035054c Zm00008a035054,Zm00008a035055 simMerged
Zm00008a035055_T01.v1.1.exon.5 chr09 124288329 124288350 Zm00008a035055 124276336 124288350 Zm00008a035054c Zm00008a035054,Zm00008a035055 simMerged
Zm00008a035055_T01.v1.1.exon.5 chr09 124288329 124288350 Zm00008a035054c 124276336 124288350 Zm00008a035054c Zm00008a035054,Zm00008a035055 simMerged
Zm00008a035059_T01.v1.1.exon.1 chr09 124331198 124333094 Zm00008a035059 124331198 124334987 Zm00008a035058c Zm00008a035058,Zm00008a035059 simMerged
Zm00008a035059_T01.v1.1.exon.1 chr09 124331198 124333094 Zm00008a035058c 124331198 124334987 Zm00008a035058c Zm00008a035058,Zm00008a035059 simMerged
Zm00008a035059_T01.v1.1.exon.2 chr09 124333257 124333373 Zm00008a035059 124331198 124334987 Zm00008a035058c Zm00008a035058,Zm00008a035059 simMerged
Zm00008a035059_T01.v1.1.exon.2 chr09 124333257 124333373 Zm00008a035058c 124331198 124334987 Zm00008a035058c Zm00008a035058,Zm00008a035059 simMerged
Zm00008a035059_T01.v1.1.exon.3 chr09 124333468 124333643 Zm00008a035059 124331198 124334987 Zm00008a035058c Zm00008a035058,Zm00008a035059 simMerged
Zm00008a035059_T01.v1.1.exon.3 chr09 124333468 124333643 Zm00008a035058c 124331198 124334987 Zm00008a035058c Zm00008a035058,Zm00008a035059 simMerged
Zm00008a035059_T01.v1.1.exon.4 chr09 124334035 124334180 Zm00008a035059 124331198 124334987 Zm00008a035058c Zm00008a035058,Zm00008a035059 simMerged
Zm00008a035059_T01.v1.1.exon.4 chr09 124334035 124334180 Zm00008a035058c 124331198 124334987 Zm00008a035058c Zm00008a035058,Zm00008a035059 simMerged
Zm00008a035059_T01.v1.1.exon.5 chr09 124334495 124334987 Zm00008a035059 124331198 124334987 Zm00008a035058c Zm00008a035058,Zm00008a035059 simMerged
Zm00008a035059_T01.v1.1.exon.5 chr09 124334495 124334987 Zm00008a035058c 124331198 124334987 Zm00008a035058c Zm00008a035058,Zm00008a035059 simMerged
Zm00008a035063_T01.v1.1.exon.1 chr09 124486854 124487040 Zm00008a035063 124486854 124487903 Zm00008a035062c Zm00008a035062,Zm00008a035063 simMerged
Zm00008a035063_T01.v1.1.exon.1 chr09 124486854 124487040 Zm00008a035062c 124486854 124487903 Zm00008a035062c Zm00008a035062,Zm00008a035063 simMerged
Zm00008a035063_T01.v1.1.exon.2 chr09 124487120 124487229 Zm00008a035063 124486854 124487903 Zm00008a035062c Zm00008a035062,Zm00008a035063 simMerged
Zm00008a035063_T01.v1.1.exon.2 chr09 124487120 124487229 Zm00008a035062c 124486854 124487903 Zm00008a035062c Zm00008a035062,Zm00008a035063 simMerged
Zm00008a035063_T01.v1.1.exon.3 chr09 124487308 124487492 Zm00008a035063 124486854 124487903 Zm00008a035062c Zm00008a035062,Zm00008a035063 simMerged
Zm00008a035063_T01.v1.1.exon.3 chr09 124487308 124487492 Zm00008a035062c 124486854 124487903 Zm00008a035062c Zm00008a035062,Zm00008a035063 simMerged
Zm00008a035063_T01.v1.1.exon.4 chr09 124487576 124487903 Zm00008a035063 124486854 124487903 Zm00008a035062c Zm00008a035062,Zm00008a035063 simMerged
Zm00008a035063_T01.v1.1.exon.4 chr09 124487576 124487903 Zm00008a035062c 124486854 124487903 Zm00008a035062c Zm00008a035062,Zm00008a035063 simMerged
Zm00008a035070_T01.v1.1.exon.1 chr09 125081348 125081431 Zm00008a035070 125081348 125088425 Zm00008a035069c Zm00008a035069,Zm00008a035070 simMerged
Zm00008a035070_T01.v1.1.exon.1 chr09 125081348 125081431 Zm00008a035069c 125081348 125088425 Zm00008a035069c Zm00008a035069,Zm00008a035070 simMerged
Zm00008a035070_T01.v1.1.exon.2 chr09 125082154 125082351 Zm00008a035070 125081348 125088425 Zm00008a035069c Zm00008a035069,Zm00008a035070 simMerged
Zm00008a035070_T01.v1.1.exon.2 chr09 125082154 125082351 Zm00008a035069c 125081348 125088425 Zm00008a035069c Zm00008a035069,Zm00008a035070 simMerged
Zm00008a035070_T01.v1.1.exon.3 chr09 125082455 125082577 Zm00008a035070 125081348 125088425 Zm00008a035069c Zm00008a035069,Zm00008a035070 simMerged
Zm00008a035070_T01.v1.1.exon.3 chr09 125082455 125082577 Zm00008a035069c 125081348 125088425 Zm00008a035069c Zm00008a035069,Zm00008a035070 simMerged
Zm00008a035070_T01.v1.1.exon.4 chr09 125084257 125084457 Zm00008a035070 125081348 125088425 Zm00008a035069c Zm00008a035069,Zm00008a035070 simMerged
Zm00008a035070_T01.v1.1.exon.4 chr09 125084257 125084457 Zm00008a035069c 125081348 125088425 Zm00008a035069c Zm00008a035069,Zm00008a035070 simMerged
Zm00008a035070_T01.v1.1.exon.5 chr09 125084798 125087530 Zm00008a035070 125081348 125088425 Zm00008a035069c Zm00008a035069,Zm00008a035070 simMerged
Zm00008a035070_T01.v1.1.exon.5 chr09 125084798 125087530 Zm00008a035069c 125081348 125088425 Zm00008a035069c Zm00008a035069,Zm00008a035070 simMerged
Zm00008a035070_T01.v1.1.exon.6 chr09 125087706 125087736 Zm00008a035070 125081348 125088425 Zm00008a035069c Zm00008a035069,Zm00008a035070 simMerged
Zm00008a035070_T01.v1.1.exon.6 chr09 125087706 125087736 Zm00008a035069c 125081348 125088425 Zm00008a035069c Zm00008a035069,Zm00008a035070 simMerged
Zm00008a035070_T01.v1.1.exon.7 chr09 125088187 125088425 Zm00008a035070 125081348 125088425 Zm00008a035069c Zm00008a035069,Zm00008a035070 simMerged
Zm00008a035070_T01.v1.1.exon.7 chr09 125088187 125088425 Zm00008a035069c 125081348 125088425 Zm00008a035069c Zm00008a035069,Zm00008a035070 simMerged
Zm00008a035077_T01.v1.1.exon.1 chr09 125611690 125611719 Zm00008a035077 125611690 125618656 Zm00008a035076c Zm00008a035076,Zm00008a035077 simMerged
Zm00008a035077_T01.v1.1.exon.1 chr09 125611690 125611719 Zm00008a035076c 125611690 125618656 Zm00008a035076c Zm00008a035076,Zm00008a035077 simMerged
Zm00008a035077_T01.v1.1.exon.2 chr09 125618210 125618656 Zm00008a035077 125611690 125618656 Zm00008a035076c Zm00008a035076,Zm00008a035077 simMerged
Zm00008a035077_T01.v1.1.exon.2 chr09 125618210 125618656 Zm00008a035076c 125611690 125618656 Zm00008a035076c Zm00008a035076,Zm00008a035077 simMerged
Zm00008a035083_T01.v1.1.exon.1 chr09 126065668 126065949 Zm00008a035083 126065668 126073373 Zm00008a035082c Zm00008a035082,Zm00008a035083 simMerged
Zm00008a035083_T01.v1.1.exon.1 chr09 126065668 126065949 Zm00008a035082c 126065668 126073373 Zm00008a035082c Zm00008a035082,Zm00008a035083 simMerged
Zm00008a035083_T01.v1.1.exon.2 chr09 126073161 126073373 Zm00008a035083 126065668 126073373 Zm00008a035082c Zm00008a035082,Zm00008a035083 simMerged
Zm00008a035083_T01.v1.1.exon.2 chr09 126073161 126073373 Zm00008a035082c 126065668 126073373 Zm00008a035082c Zm00008a035082,Zm00008a035083 simMerged
Zm00008a035086_T01.v1.1.exon.1 chr09 126326231 126326281 Zm00008a035086 126326231 126266966 Zm00008a035085c Zm00008a035085,Zm00008a035086 simMerged
Zm00008a035086_T01.v1.1.exon.1 chr09 126326231 126326281 Zm00008a035085c 126326231 126266966 Zm00008a035085c Zm00008a035085,Zm00008a035086 simMerged
Zm00008a035086_T01.v1.1.exon.2 chr09 126325917 126326048 Zm00008a035086 126326231 126266966 Zm00008a035085c Zm00008a035085,Zm00008a035086 simMerged
Zm00008a035086_T01.v1.1.exon.2 chr09 126325917 126326048 Zm00008a035085c 126326231 126266966 Zm00008a035085c Zm00008a035085,Zm00008a035086 simMerged
Zm00008a035086_T01.v1.1.exon.3 chr09 126266820 126266966 Zm00008a035086 126326231 126266966 Zm00008a035085c Zm00008a035085,Zm00008a035086 simMerged
Zm00008a035086_T01.v1.1.exon.3 chr09 126266820 126266966 Zm00008a035085c 126326231 126266966 Zm00008a035085c Zm00008a035085,Zm00008a035086 simMerged
Zm00008a035089_T01.v1.1.exon.1 chr09 126528641 126529091 Zm00008a035089 126528641 126535595 Zm00008a035088c Zm00008a035088,Zm00008a035089 simMerged
Zm00008a035089_T01.v1.1.exon.1 chr09 126528641 126529091 Zm00008a035088c 126528641 126535595 Zm00008a035088c Zm00008a035088,Zm00008a035089 simMerged
Zm00008a035089_T01.v1.1.exon.2 chr09 126529194 126529257 Zm00008a035089 126528641 126535595 Zm00008a035088c Zm00008a035088,Zm00008a035089 simMerged
Zm00008a035089_T01.v1.1.exon.2 chr09 126529194 126529257 Zm00008a035088c 126528641 126535595 Zm00008a035088c Zm00008a035088,Zm00008a035089 simMerged
Zm00008a035089_T01.v1.1.exon.3 chr09 126530232 126530305 Zm00008a035089 126528641 126535595 Zm00008a035088c Zm00008a035088,Zm00008a035089 simMerged
Zm00008a035089_T01.v1.1.exon.3 chr09 126530232 126530305 Zm00008a035088c 126528641 126535595 Zm00008a035088c Zm00008a035088,Zm00008a035089 simMerged
Zm00008a035089_T01.v1.1.exon.4 chr09 126530421 126530499 Zm00008a035089 126528641 126535595 Zm00008a035088c Zm00008a035088,Zm00008a035089 simMerged
Zm00008a035089_T01.v1.1.exon.4 chr09 126530421 126530499 Zm00008a035088c 126528641 126535595 Zm00008a035088c Zm00008a035088,Zm00008a035089 simMerged
Zm00008a035089_T01.v1.1.exon.5 chr09 126530594 126530683 Zm00008a035089 126528641 126535595 Zm00008a035088c Zm00008a035088,Zm00008a035089 simMerged
Zm00008a035089_T01.v1.1.exon.5 chr09 126530594 126530683 Zm00008a035088c 126528641 126535595 Zm00008a035088c Zm00008a035088,Zm00008a035089 simMerged
Zm00008a035089_T01.v1.1.exon.6 chr09 126531395 126531468 Zm00008a035089 126528641 126535595 Zm00008a035088c Zm00008a035088,Zm00008a035089 simMerged
Zm00008a035089_T01.v1.1.exon.6 chr09 126531395 126531468 Zm00008a035088c 126528641 126535595 Zm00008a035088c Zm00008a035088,Zm00008a035089 simMerged
Zm00008a035089_T01.v1.1.exon.7 chr09 126531787 126531874 Zm00008a035089 126528641 126535595 Zm00008a035088c Zm00008a035088,Zm00008a035089 simMerged
Zm00008a035089_T01.v1.1.exon.7 chr09 126531787 126531874 Zm00008a035088c 126528641 126535595 Zm00008a035088c Zm00008a035088,Zm00008a035089 simMerged
Zm00008a035089_T01.v1.1.exon.8 chr09 126532232 126532358 Zm00008a035089 126528641 126535595 Zm00008a035088c Zm00008a035088,Zm00008a035089 simMerged
Zm00008a035089_T01.v1.1.exon.8 chr09 126532232 126532358 Zm00008a035088c 126528641 126535595 Zm00008a035088c Zm00008a035088,Zm00008a035089 simMerged
Zm00008a035089_T01.v1.1.exon.9 chr09 126532451 126532555 Zm00008a035089 126528641 126535595 Zm00008a035088c Zm00008a035088,Zm00008a035089 simMerged
Zm00008a035089_T01.v1.1.exon.9 chr09 126532451 126532555 Zm00008a035088c 126528641 126535595 Zm00008a035088c Zm00008a035088,Zm00008a035089 simMerged
Zm00008a035089_T01.v1.1.exon.10 chr09 126533799 126533922 Zm00008a035089 126528641 126535595 Zm00008a035088c Zm00008a035088,Zm00008a035089 simMerged
Zm00008a035089_T01.v1.1.exon.10 chr09 126533799 126533922 Zm00008a035088c 126528641 126535595 Zm00008a035088c Zm00008a035088,Zm00008a035089 simMerged
Zm00008a035089_T01.v1.1.exon.11 chr09 126534007 126534058 Zm00008a035089 126528641 126535595 Zm00008a035088c Zm00008a035088,Zm00008a035089 simMerged
Zm00008a035089_T01.v1.1.exon.11 chr09 126534007 126534058 Zm00008a035088c 126528641 126535595 Zm00008a035088c Zm00008a035088,Zm00008a035089 simMerged
Zm00008a035089_T01.v1.1.exon.12 chr09 126534394 126534438 Zm00008a035089 126528641 126535595 Zm00008a035088c Zm00008a035088,Zm00008a035089 simMerged
Zm00008a035089_T01.v1.1.exon.12 chr09 126534394 126534438 Zm00008a035088c 126528641 126535595 Zm00008a035088c Zm00008a035088,Zm00008a035089 simMerged
Zm00008a035089_T01.v1.1.exon.13 chr09 126535013 126535111 Zm00008a035089 126528641 126535595 Zm00008a035088c Zm00008a035088,Zm00008a035089 simMerged
Zm00008a035089_T01.v1.1.exon.13 chr09 126535013 126535111 Zm00008a035088c 126528641 126535595 Zm00008a035088c Zm00008a035088,Zm00008a035089 simMerged
Zm00008a035089_T01.v1.1.exon.14 chr09 126535305 126535595 Zm00008a035089 126528641 126535595 Zm00008a035088c Zm00008a035088,Zm00008a035089 simMerged
Zm00008a035089_T01.v1.1.exon.14 chr09 126535305 126535595 Zm00008a035088c 126528641 126535595 Zm00008a035088c Zm00008a035088,Zm00008a035089 simMerged
Zm00008a035093_T01.v1.1.exon.1 chr09 126609905 126610203 Zm00008a035093 126609905 126611418 Zm00008a035092c Zm00008a035092,Zm00008a035093 simMerged
Zm00008a035093_T01.v1.1.exon.1 chr09 126609905 126610203 Zm00008a035092c 126609905 126611418 Zm00008a035092c Zm00008a035092,Zm00008a035093 simMerged
Zm00008a035093_T01.v1.1.exon.2 chr09 126610298 126610484 Zm00008a035093 126609905 126611418 Zm00008a035092c Zm00008a035092,Zm00008a035093 simMerged
Zm00008a035093_T01.v1.1.exon.2 chr09 126610298 126610484 Zm00008a035092c 126609905 126611418 Zm00008a035092c Zm00008a035092,Zm00008a035093 simMerged
Zm00008a035093_T01.v1.1.exon.3 chr09 126610748 126611007 Zm00008a035093 126609905 126611418 Zm00008a035092c Zm00008a035092,Zm00008a035093 simMerged
Zm00008a035093_T01.v1.1.exon.3 chr09 126610748 126611007 Zm00008a035092c 126609905 126611418 Zm00008a035092c Zm00008a035092,Zm00008a035093 simMerged
Zm00008a035093_T01.v1.1.exon.4 chr09 126611081 126611153 Zm00008a035093 126609905 126611418 Zm00008a035092c Zm00008a035092,Zm00008a035093 simMerged
Zm00008a035093_T01.v1.1.exon.4 chr09 126611081 126611153 Zm00008a035092c 126609905 126611418 Zm00008a035092c Zm00008a035092,Zm00008a035093 simMerged
Zm00008a035093_T01.v1.1.exon.5 chr09 126611248 126611418 Zm00008a035093 126609905 126611418 Zm00008a035092c Zm00008a035092,Zm00008a035093 simMerged
Zm00008a035093_T01.v1.1.exon.5 chr09 126611248 126611418 Zm00008a035092c 126609905 126611418 Zm00008a035092c Zm00008a035092,Zm00008a035093 simMerged
Zm00008a035098_T01.v1.1.exon.1 chr09 126724324 126724565 Zm00008a035098 126724324 126722503 Zm00008a035097c Zm00008a035097,Zm00008a035098 simMerged
Zm00008a035098_T01.v1.1.exon.1 chr09 126724324 126724565 Zm00008a035097c 126724324 126722503 Zm00008a035097c Zm00008a035097,Zm00008a035098 simMerged
Zm00008a035098_T01.v1.1.exon.2 chr09 126723663 126723846 Zm00008a035098 126724324 126722503 Zm00008a035097c Zm00008a035097,Zm00008a035098 simMerged
Zm00008a035098_T01.v1.1.exon.2 chr09 126723663 126723846 Zm00008a035097c 126724324 126722503 Zm00008a035097c Zm00008a035097,Zm00008a035098 simMerged
Zm00008a035098_T01.v1.1.exon.3 chr09 126723339 126723498 Zm00008a035098 126724324 126722503 Zm00008a035097c Zm00008a035097,Zm00008a035098 simMerged
Zm00008a035098_T01.v1.1.exon.3 chr09 126723339 126723498 Zm00008a035097c 126724324 126722503 Zm00008a035097c Zm00008a035097,Zm00008a035098 simMerged
Zm00008a035098_T01.v1.1.exon.4 chr09 126723213 126723241 Zm00008a035098 126724324 126722503 Zm00008a035097c Zm00008a035097,Zm00008a035098 simMerged
Zm00008a035098_T01.v1.1.exon.4 chr09 126723213 126723241 Zm00008a035097c 126724324 126722503 Zm00008a035097c Zm00008a035097,Zm00008a035098 simMerged
Zm00008a035098_T01.v1.1.exon.5 chr09 126723064 126723139 Zm00008a035098 126724324 126722503 Zm00008a035097c Zm00008a035097,Zm00008a035098 simMerged
Zm00008a035098_T01.v1.1.exon.5 chr09 126723064 126723139 Zm00008a035097c 126724324 126722503 Zm00008a035097c Zm00008a035097,Zm00008a035098 simMerged
Zm00008a035098_T01.v1.1.exon.6 chr09 126722103 126722503 Zm00008a035098 126724324 126722503 Zm00008a035097c Zm00008a035097,Zm00008a035098 simMerged
Zm00008a035098_T01.v1.1.exon.6 chr09 126722103 126722503 Zm00008a035097c 126724324 126722503 Zm00008a035097c Zm00008a035097,Zm00008a035098 simMerged
Zm00008a035103_T01.v1.1.exon.1 chr09 127316910 127317857 Zm00008a035103 127316910 127319035 Zm00008a035102c Zm00008a035102,Zm00008a035103 simMerged
Zm00008a035103_T01.v1.1.exon.1 chr09 127316910 127317857 Zm00008a035102c 127316910 127319035 Zm00008a035102c Zm00008a035102,Zm00008a035103 simMerged
Zm00008a035103_T01.v1.1.exon.2 chr09 127318645 127319035 Zm00008a035103 127316910 127319035 Zm00008a035102c Zm00008a035102,Zm00008a035103 simMerged
Zm00008a035103_T01.v1.1.exon.2 chr09 127318645 127319035 Zm00008a035102c 127316910 127319035 Zm00008a035102c Zm00008a035102,Zm00008a035103 simMerged
Zm00008a035107_T01.v1.1.exon.1 chr09 127445140 127445254 Zm00008a035107 127445140 127456632 Zm00008a035106c Zm00008a035106,Zm00008a035107 simMerged
Zm00008a035107_T01.v1.1.exon.1 chr09 127445140 127445254 Zm00008a035106c 127445140 127456632 Zm00008a035106c Zm00008a035106,Zm00008a035107 simMerged
Zm00008a035107_T01.v1.1.exon.2 chr09 127446259 127446347 Zm00008a035107 127445140 127456632 Zm00008a035106c Zm00008a035106,Zm00008a035107 simMerged
Zm00008a035107_T01.v1.1.exon.2 chr09 127446259 127446347 Zm00008a035106c 127445140 127456632 Zm00008a035106c Zm00008a035106,Zm00008a035107 simMerged
Zm00008a035107_T01.v1.1.exon.3 chr09 127451531 127451957 Zm00008a035107 127445140 127456632 Zm00008a035106c Zm00008a035106,Zm00008a035107 simMerged
Zm00008a035107_T01.v1.1.exon.3 chr09 127451531 127451957 Zm00008a035106c 127445140 127456632 Zm00008a035106c Zm00008a035106,Zm00008a035107 simMerged
Zm00008a035107_T01.v1.1.exon.4 chr09 127452224 127452331 Zm00008a035107 127445140 127456632 Zm00008a035106c Zm00008a035106,Zm00008a035107 simMerged
Zm00008a035107_T01.v1.1.exon.4 chr09 127452224 127452331 Zm00008a035106c 127445140 127456632 Zm00008a035106c Zm00008a035106,Zm00008a035107 simMerged
Zm00008a035107_T01.v1.1.exon.5 chr09 127452656 127452900 Zm00008a035107 127445140 127456632 Zm00008a035106c Zm00008a035106,Zm00008a035107 simMerged
Zm00008a035107_T01.v1.1.exon.5 chr09 127452656 127452900 Zm00008a035106c 127445140 127456632 Zm00008a035106c Zm00008a035106,Zm00008a035107 simMerged
Zm00008a035107_T01.v1.1.exon.6 chr09 127452979 127453227 Zm00008a035107 127445140 127456632 Zm00008a035106c Zm00008a035106,Zm00008a035107 simMerged
Zm00008a035107_T01.v1.1.exon.6 chr09 127452979 127453227 Zm00008a035106c 127445140 127456632 Zm00008a035106c Zm00008a035106,Zm00008a035107 simMerged
Zm00008a035107_T01.v1.1.exon.7 chr09 127453329 127453447 Zm00008a035107 127445140 127456632 Zm00008a035106c Zm00008a035106,Zm00008a035107 simMerged
Zm00008a035107_T01.v1.1.exon.7 chr09 127453329 127453447 Zm00008a035106c 127445140 127456632 Zm00008a035106c Zm00008a035106,Zm00008a035107 simMerged
Zm00008a035107_T01.v1.1.exon.8 chr09 127454254 127454349 Zm00008a035107 127445140 127456632 Zm00008a035106c Zm00008a035106,Zm00008a035107 simMerged
Zm00008a035107_T01.v1.1.exon.8 chr09 127454254 127454349 Zm00008a035106c 127445140 127456632 Zm00008a035106c Zm00008a035106,Zm00008a035107 simMerged
Zm00008a035107_T01.v1.1.exon.9 chr09 127454438 127454543 Zm00008a035107 127445140 127456632 Zm00008a035106c Zm00008a035106,Zm00008a035107 simMerged
Zm00008a035107_T01.v1.1.exon.9 chr09 127454438 127454543 Zm00008a035106c 127445140 127456632 Zm00008a035106c Zm00008a035106,Zm00008a035107 simMerged
Zm00008a035107_T01.v1.1.exon.10 chr09 127454929 127455086 Zm00008a035107 127445140 127456632 Zm00008a035106c Zm00008a035106,Zm00008a035107 simMerged
Zm00008a035107_T01.v1.1.exon.10 chr09 127454929 127455086 Zm00008a035106c 127445140 127456632 Zm00008a035106c Zm00008a035106,Zm00008a035107 simMerged
Zm00008a035107_T01.v1.1.exon.11 chr09 127456326 127456632 Zm00008a035107 127445140 127456632 Zm00008a035106c Zm00008a035106,Zm00008a035107 simMerged
Zm00008a035107_T01.v1.1.exon.11 chr09 127456326 127456632 Zm00008a035106c 127445140 127456632 Zm00008a035106c Zm00008a035106,Zm00008a035107 simMerged
Zm00008a035119_T01.v1.1.exon.1 chr09 127921669 127921800 Zm00008a035119 127921669 127909253 Zm00008a035118c Zm00008a035118,Zm00008a035119 simMerged
Zm00008a035119_T01.v1.1.exon.1 chr09 127921669 127921800 Zm00008a035118c 127921669 127909253 Zm00008a035118c Zm00008a035118,Zm00008a035119 simMerged
Zm00008a035119_T01.v1.1.exon.2 chr09 127910186 127910432 Zm00008a035119 127921669 127909253 Zm00008a035118c Zm00008a035118,Zm00008a035119 simMerged
Zm00008a035119_T01.v1.1.exon.2 chr09 127910186 127910432 Zm00008a035118c 127921669 127909253 Zm00008a035118c Zm00008a035118,Zm00008a035119 simMerged
Zm00008a035119_T01.v1.1.exon.3 chr09 127909764 127910094 Zm00008a035119 127921669 127909253 Zm00008a035118c Zm00008a035118,Zm00008a035119 simMerged
Zm00008a035119_T01.v1.1.exon.3 chr09 127909764 127910094 Zm00008a035118c 127921669 127909253 Zm00008a035118c Zm00008a035118,Zm00008a035119 simMerged
Zm00008a035119_T01.v1.1.exon.4 chr09 127909328 127909658 Zm00008a035119 127921669 127909253 Zm00008a035118c Zm00008a035118,Zm00008a035119 simMerged
Zm00008a035119_T01.v1.1.exon.4 chr09 127909328 127909658 Zm00008a035118c 127921669 127909253 Zm00008a035118c Zm00008a035118,Zm00008a035119 simMerged
Zm00008a035119_T01.v1.1.exon.5 chr09 127908868 127909253 Zm00008a035119 127921669 127909253 Zm00008a035118c Zm00008a035118,Zm00008a035119 simMerged
Zm00008a035119_T01.v1.1.exon.5 chr09 127908868 127909253 Zm00008a035118c 127921669 127909253 Zm00008a035118c Zm00008a035118,Zm00008a035119 simMerged
Zm00008a035122_T01.v1.1.exon.1 chr09 128135959 128136237 Zm00008a035122 128135959 128139441 Zm00008a035121c Zm00008a035121,Zm00008a035122 simMerged
Zm00008a035122_T01.v1.1.exon.1 chr09 128135959 128136237 Zm00008a035121c 128135959 128139441 Zm00008a035121c Zm00008a035121,Zm00008a035122 simMerged
Zm00008a035122_T01.v1.1.exon.2 chr09 128136847 128137807 Zm00008a035122 128135959 128139441 Zm00008a035121c Zm00008a035121,Zm00008a035122 simMerged
Zm00008a035122_T01.v1.1.exon.2 chr09 128136847 128137807 Zm00008a035121c 128135959 128139441 Zm00008a035121c Zm00008a035121,Zm00008a035122 simMerged
Zm00008a035122_T01.v1.1.exon.3 chr09 128138838 128139441 Zm00008a035122 128135959 128139441 Zm00008a035121c Zm00008a035121,Zm00008a035122 simMerged
Zm00008a035122_T01.v1.1.exon.3 chr09 128138838 128139441 Zm00008a035121c 128135959 128139441 Zm00008a035121c Zm00008a035121,Zm00008a035122 simMerged
Zm00008a035129_T01.v1.1.exon.1 chr09 128466090 128467709 Zm00008a035129 128466090 128467709 Zm00008a035128c Zm00008a035128,Zm00008a035129 simMerged
Zm00008a035129_T01.v1.1.exon.1 chr09 128466090 128467709 Zm00008a035128c 128466090 128467709 Zm00008a035128c Zm00008a035128,Zm00008a035129 simMerged
Zm00008a035141_T01.v1.1.exon.1 chr09 129282969 129283148 Zm00008a035141 129282969 129289947 Zm00008a035140c Zm00008a035140,Zm00008a035141 simMerged
Zm00008a035141_T01.v1.1.exon.1 chr09 129282969 129283148 Zm00008a035140c 129282969 129289947 Zm00008a035140c Zm00008a035140,Zm00008a035141 simMerged
Zm00008a035141_T01.v1.1.exon.2 chr09 129283785 129283963 Zm00008a035141 129282969 129289947 Zm00008a035140c Zm00008a035140,Zm00008a035141 simMerged
Zm00008a035141_T01.v1.1.exon.2 chr09 129283785 129283963 Zm00008a035140c 129282969 129289947 Zm00008a035140c Zm00008a035140,Zm00008a035141 simMerged
Zm00008a035141_T01.v1.1.exon.3 chr09 129284727 129284862 Zm00008a035141 129282969 129289947 Zm00008a035140c Zm00008a035140,Zm00008a035141 simMerged
Zm00008a035141_T01.v1.1.exon.3 chr09 129284727 129284862 Zm00008a035140c 129282969 129289947 Zm00008a035140c Zm00008a035140,Zm00008a035141 simMerged
Zm00008a035141_T01.v1.1.exon.4 chr09 129287417 129287453 Zm00008a035141 129282969 129289947 Zm00008a035140c Zm00008a035140,Zm00008a035141 simMerged
Zm00008a035141_T01.v1.1.exon.4 chr09 129287417 129287453 Zm00008a035140c 129282969 129289947 Zm00008a035140c Zm00008a035140,Zm00008a035141 simMerged
Zm00008a035141_T01.v1.1.exon.5 chr09 129287813 129287913 Zm00008a035141 129282969 129289947 Zm00008a035140c Zm00008a035140,Zm00008a035141 simMerged
Zm00008a035141_T01.v1.1.exon.5 chr09 129287813 129287913 Zm00008a035140c 129282969 129289947 Zm00008a035140c Zm00008a035140,Zm00008a035141 simMerged
Zm00008a035141_T01.v1.1.exon.6 chr09 129288125 129288159 Zm00008a035141 129282969 129289947 Zm00008a035140c Zm00008a035140,Zm00008a035141 simMerged
Zm00008a035141_T01.v1.1.exon.6 chr09 129288125 129288159 Zm00008a035140c 129282969 129289947 Zm00008a035140c Zm00008a035140,Zm00008a035141 simMerged
Zm00008a035141_T01.v1.1.exon.7 chr09 129288539 129288596 Zm00008a035141 129282969 129289947 Zm00008a035140c Zm00008a035140,Zm00008a035141 simMerged
Zm00008a035141_T01.v1.1.exon.7 chr09 129288539 129288596 Zm00008a035140c 129282969 129289947 Zm00008a035140c Zm00008a035140,Zm00008a035141 simMerged
Zm00008a035141_T01.v1.1.exon.8 chr09 129288666 129288740 Zm00008a035141 129282969 129289947 Zm00008a035140c Zm00008a035140,Zm00008a035141 simMerged
Zm00008a035141_T01.v1.1.exon.8 chr09 129288666 129288740 Zm00008a035140c 129282969 129289947 Zm00008a035140c Zm00008a035140,Zm00008a035141 simMerged
Zm00008a035141_T01.v1.1.exon.9 chr09 129288812 129288969 Zm00008a035141 129282969 129289947 Zm00008a035140c Zm00008a035140,Zm00008a035141 simMerged
Zm00008a035141_T01.v1.1.exon.9 chr09 129288812 129288969 Zm00008a035140c 129282969 129289947 Zm00008a035140c Zm00008a035140,Zm00008a035141 simMerged
Zm00008a035141_T01.v1.1.exon.10 chr09 129289066 129289326 Zm00008a035141 129282969 129289947 Zm00008a035140c Zm00008a035140,Zm00008a035141 simMerged
Zm00008a035141_T01.v1.1.exon.10 chr09 129289066 129289326 Zm00008a035140c 129282969 129289947 Zm00008a035140c Zm00008a035140,Zm00008a035141 simMerged
Zm00008a035141_T01.v1.1.exon.11 chr09 129289432 129289676 Zm00008a035141 129282969 129289947 Zm00008a035140c Zm00008a035140,Zm00008a035141 simMerged
Zm00008a035141_T01.v1.1.exon.11 chr09 129289432 129289676 Zm00008a035140c 129282969 129289947 Zm00008a035140c Zm00008a035140,Zm00008a035141 simMerged
Zm00008a035141_T01.v1.1.exon.12 chr09 129289834 129289947 Zm00008a035141 129282969 129289947 Zm00008a035140c Zm00008a035140,Zm00008a035141 simMerged
Zm00008a035141_T01.v1.1.exon.12 chr09 129289834 129289947 Zm00008a035140c 129282969 129289947 Zm00008a035140c Zm00008a035140,Zm00008a035141 simMerged
Zm00008a035144_T01.v1.1.exon.1 chr09 129484516 129484651 Zm00008a035144 129484516 129485435 Zm00008a035143c Zm00008a035143,Zm00008a035144 simMerged
Zm00008a035144_T01.v1.1.exon.1 chr09 129484516 129484651 Zm00008a035143c 129484516 129485435 Zm00008a035143c Zm00008a035143,Zm00008a035144 simMerged
Zm00008a035144_T01.v1.1.exon.2 chr09 129484728 129484983 Zm00008a035144 129484516 129485435 Zm00008a035143c Zm00008a035143,Zm00008a035144 simMerged
Zm00008a035144_T01.v1.1.exon.2 chr09 129484728 129484983 Zm00008a035143c 129484516 129485435 Zm00008a035143c Zm00008a035143,Zm00008a035144 simMerged
Zm00008a035144_T01.v1.1.exon.3 chr09 129485058 129485130 Zm00008a035144 129484516 129485435 Zm00008a035143c Zm00008a035143,Zm00008a035144 simMerged
Zm00008a035144_T01.v1.1.exon.3 chr09 129485058 129485130 Zm00008a035143c 129484516 129485435 Zm00008a035143c Zm00008a035143,Zm00008a035144 simMerged
Zm00008a035144_T01.v1.1.exon.4 chr09 129485228 129485435 Zm00008a035144 129484516 129485435 Zm00008a035143c Zm00008a035143,Zm00008a035144 simMerged
Zm00008a035144_T01.v1.1.exon.4 chr09 129485228 129485435 Zm00008a035143c 129484516 129485435 Zm00008a035143c Zm00008a035143,Zm00008a035144 simMerged
Zm00008a035151_T01.v1.1.exon.1 chr09 129632725 129632849 Zm00008a035151 129632725 129633840 Zm00008a035150c Zm00008a035150,Zm00008a035151 simMerged
Zm00008a035151_T01.v1.1.exon.1 chr09 129632725 129632849 Zm00008a035150c 129632725 129633840 Zm00008a035150c Zm00008a035150,Zm00008a035151 simMerged
Zm00008a035151_T01.v1.1.exon.2 chr09 129632984 129633187 Zm00008a035151 129632725 129633840 Zm00008a035150c Zm00008a035150,Zm00008a035151 simMerged
Zm00008a035151_T01.v1.1.exon.2 chr09 129632984 129633187 Zm00008a035150c 129632725 129633840 Zm00008a035150c Zm00008a035150,Zm00008a035151 simMerged
Zm00008a035151_T01.v1.1.exon.3 chr09 129633278 129633840 Zm00008a035151 129632725 129633840 Zm00008a035150c Zm00008a035150,Zm00008a035151 simMerged
Zm00008a035151_T01.v1.1.exon.3 chr09 129633278 129633840 Zm00008a035150c 129632725 129633840 Zm00008a035150c Zm00008a035150,Zm00008a035151 simMerged
Zm00008a035156_T01.v1.1.exon.1 chr09 129884762 129884886 Zm00008a035156 129884762 129882666 Zm00008a035155c Zm00008a035155,Zm00008a035156 simMerged
Zm00008a035156_T01.v1.1.exon.1 chr09 129884762 129884886 Zm00008a035155c 129884762 129882666 Zm00008a035155c Zm00008a035155,Zm00008a035156 simMerged
Zm00008a035156_T01.v1.1.exon.2 chr09 129884607 129884689 Zm00008a035156 129884762 129882666 Zm00008a035155c Zm00008a035155,Zm00008a035156 simMerged
Zm00008a035156_T01.v1.1.exon.2 chr09 129884607 129884689 Zm00008a035155c 129884762 129882666 Zm00008a035155c Zm00008a035155,Zm00008a035156 simMerged
Zm00008a035156_T01.v1.1.exon.3 chr09 129883282 129883372 Zm00008a035156 129884762 129882666 Zm00008a035155c Zm00008a035155,Zm00008a035156 simMerged
Zm00008a035156_T01.v1.1.exon.3 chr09 129883282 129883372 Zm00008a035155c 129884762 129882666 Zm00008a035155c Zm00008a035155,Zm00008a035156 simMerged
Zm00008a035156_T01.v1.1.exon.4 chr09 129882511 129882666 Zm00008a035156 129884762 129882666 Zm00008a035155c Zm00008a035155,Zm00008a035156 simMerged
Zm00008a035156_T01.v1.1.exon.4 chr09 129882511 129882666 Zm00008a035155c 129884762 129882666 Zm00008a035155c Zm00008a035155,Zm00008a035156 simMerged
Zm00008a035158_T01.v1.1.exon.1 chr09 130014454 130014771 Zm00008a035158 130014454 130014771 Zm00008a035157c Zm00008a035157,Zm00008a035158 simMerged
Zm00008a035158_T01.v1.1.exon.1 chr09 130014454 130014771 Zm00008a035157c 130014454 130014771 Zm00008a035157c Zm00008a035157,Zm00008a035158 simMerged
Zm00008a035162_T01.v1.1.exon.1 chr09 130246238 130246473 Zm00008a035162 130246238 130245032 Zm00008a035161c Zm00008a035161,Zm00008a035162 simMerged
Zm00008a035162_T01.v1.1.exon.1 chr09 130246238 130246473 Zm00008a035161c 130246238 130245032 Zm00008a035161c Zm00008a035161,Zm00008a035162 simMerged
Zm00008a035162_T01.v1.1.exon.2 chr09 130246070 130246157 Zm00008a035162 130246238 130245032 Zm00008a035161c Zm00008a035161,Zm00008a035162 simMerged
Zm00008a035162_T01.v1.1.exon.2 chr09 130246070 130246157 Zm00008a035161c 130246238 130245032 Zm00008a035161c Zm00008a035161,Zm00008a035162 simMerged
Zm00008a035162_T01.v1.1.exon.3 chr09 130245426 130245976 Zm00008a035162 130246238 130245032 Zm00008a035161c Zm00008a035161,Zm00008a035162 simMerged
Zm00008a035162_T01.v1.1.exon.3 chr09 130245426 130245976 Zm00008a035161c 130246238 130245032 Zm00008a035161c Zm00008a035161,Zm00008a035162 simMerged
Zm00008a035162_T01.v1.1.exon.4 chr09 130245116 130245296 Zm00008a035162 130246238 130245032 Zm00008a035161c Zm00008a035161,Zm00008a035162 simMerged
Zm00008a035162_T01.v1.1.exon.4 chr09 130245116 130245296 Zm00008a035161c 130246238 130245032 Zm00008a035161c Zm00008a035161,Zm00008a035162 simMerged
Zm00008a035162_T01.v1.1.exon.5 chr09 130244616 130245032 Zm00008a035162 130246238 130245032 Zm00008a035161c Zm00008a035161,Zm00008a035162 simMerged
Zm00008a035162_T01.v1.1.exon.5 chr09 130244616 130245032 Zm00008a035161c 130246238 130245032 Zm00008a035161c Zm00008a035161,Zm00008a035162 simMerged
Zm00008a035164_T01.v1.1.exon.1 chr09 130325985 130325990 Zm00008a035164 130325985 130322913 Zm00008a035163c Zm00008a035163,Zm00008a035164 simMerged
Zm00008a035164_T01.v1.1.exon.1 chr09 130325985 130325990 Zm00008a035163c 130325985 130322913 Zm00008a035163c Zm00008a035163,Zm00008a035164 simMerged
Zm00008a035164_T01.v1.1.exon.2 chr09 130323502 130323990 Zm00008a035164 130325985 130322913 Zm00008a035163c Zm00008a035163,Zm00008a035164 simMerged
Zm00008a035164_T01.v1.1.exon.2 chr09 130323502 130323990 Zm00008a035163c 130325985 130322913 Zm00008a035163c Zm00008a035163,Zm00008a035164 simMerged
Zm00008a035164_T01.v1.1.exon.3 chr09 130322488 130322913 Zm00008a035164 130325985 130322913 Zm00008a035163c Zm00008a035163,Zm00008a035164 simMerged
Zm00008a035164_T01.v1.1.exon.3 chr09 130322488 130322913 Zm00008a035163c 130325985 130322913 Zm00008a035163c Zm00008a035163,Zm00008a035164 simMerged
Zm00008a035176_T01.v1.1.exon.1 chr09 130595375 130595382 Zm00008a035176 130595375 130604221 Zm00008a035175c Zm00008a035175,Zm00008a035176 simMerged
Zm00008a035176_T01.v1.1.exon.1 chr09 130595375 130595382 Zm00008a035175c 130595375 130604221 Zm00008a035175c Zm00008a035175,Zm00008a035176 simMerged
Zm00008a035176_T01.v1.1.exon.2 chr09 130604017 130604221 Zm00008a035176 130595375 130604221 Zm00008a035175c Zm00008a035175,Zm00008a035176 simMerged
Zm00008a035176_T01.v1.1.exon.2 chr09 130604017 130604221 Zm00008a035175c 130595375 130604221 Zm00008a035175c Zm00008a035175,Zm00008a035176 simMerged
Zm00008a035179_T01.v1.1.exon.1 chr09 130707511 130707548 Zm00008a035179 130707511 130704991 Zm00008a035178c Zm00008a035178,Zm00008a035179 simMerged
Zm00008a035179_T01.v1.1.exon.1 chr09 130707511 130707548 Zm00008a035178c 130707511 130704991 Zm00008a035178c Zm00008a035178,Zm00008a035179 simMerged
Zm00008a035179_T01.v1.1.exon.2 chr09 130707100 130707151 Zm00008a035179 130707511 130704991 Zm00008a035178c Zm00008a035178,Zm00008a035179 simMerged
Zm00008a035179_T01.v1.1.exon.2 chr09 130707100 130707151 Zm00008a035178c 130707511 130704991 Zm00008a035178c Zm00008a035178,Zm00008a035179 simMerged
Zm00008a035179_T01.v1.1.exon.3 chr09 130706158 130706403 Zm00008a035179 130707511 130704991 Zm00008a035178c Zm00008a035178,Zm00008a035179 simMerged
Zm00008a035179_T01.v1.1.exon.3 chr09 130706158 130706403 Zm00008a035178c 130707511 130704991 Zm00008a035178c Zm00008a035178,Zm00008a035179 simMerged
Zm00008a035179_T01.v1.1.exon.4 chr09 130704288 130704991 Zm00008a035179 130707511 130704991 Zm00008a035178c Zm00008a035178,Zm00008a035179 simMerged
Zm00008a035179_T01.v1.1.exon.4 chr09 130704288 130704991 Zm00008a035178c 130707511 130704991 Zm00008a035178c Zm00008a035178,Zm00008a035179 simMerged
Zm00008a035188_T01.v1.1.exon.1 chr09 131104670 131105713 Zm00008a035188 131104670 131105713 Zm00008a035187c Zm00008a035187,Zm00008a035188 simMerged
Zm00008a035188_T01.v1.1.exon.1 chr09 131104670 131105713 Zm00008a035187c 131104670 131105713 Zm00008a035187c Zm00008a035187,Zm00008a035188 simMerged
Zm00008a035190_T01.v1.1.exon.1 chr09 131177702 131177899 Zm00008a035190 131177702 131178999 Zm00008a035189c Zm00008a035189,Zm00008a035190 simMerged
Zm00008a035190_T01.v1.1.exon.1 chr09 131177702 131177899 Zm00008a035189c 131177702 131178999 Zm00008a035189c Zm00008a035189,Zm00008a035190 simMerged
Zm00008a035190_T01.v1.1.exon.2 chr09 131178723 131178766 Zm00008a035190 131177702 131178999 Zm00008a035189c Zm00008a035189,Zm00008a035190 simMerged
Zm00008a035190_T01.v1.1.exon.2 chr09 131178723 131178766 Zm00008a035189c 131177702 131178999 Zm00008a035189c Zm00008a035189,Zm00008a035190 simMerged
Zm00008a035190_T01.v1.1.exon.3 chr09 131178843 131178999 Zm00008a035190 131177702 131178999 Zm00008a035189c Zm00008a035189,Zm00008a035190 simMerged
Zm00008a035190_T01.v1.1.exon.3 chr09 131178843 131178999 Zm00008a035189c 131177702 131178999 Zm00008a035189c Zm00008a035189,Zm00008a035190 simMerged
Zm00008a035192_T01.v1.1.exon.1 chr09 131236495 131236588 Zm00008a035192 131236495 131233324 Zm00008a035191c Zm00008a035191,Zm00008a035192 simMerged
Zm00008a035192_T01.v1.1.exon.1 chr09 131236495 131236588 Zm00008a035191c 131236495 131233324 Zm00008a035191c Zm00008a035191,Zm00008a035192 simMerged
Zm00008a035192_T01.v1.1.exon.2 chr09 131236088 131236186 Zm00008a035192 131236495 131233324 Zm00008a035191c Zm00008a035191,Zm00008a035192 simMerged
Zm00008a035192_T01.v1.1.exon.2 chr09 131236088 131236186 Zm00008a035191c 131236495 131233324 Zm00008a035191c Zm00008a035191,Zm00008a035192 simMerged
Zm00008a035192_T01.v1.1.exon.3 chr09 131235867 131235909 Zm00008a035192 131236495 131233324 Zm00008a035191c Zm00008a035191,Zm00008a035192 simMerged
Zm00008a035192_T01.v1.1.exon.3 chr09 131235867 131235909 Zm00008a035191c 131236495 131233324 Zm00008a035191c Zm00008a035191,Zm00008a035192 simMerged
Zm00008a035192_T01.v1.1.exon.4 chr09 131235450 131235512 Zm00008a035192 131236495 131233324 Zm00008a035191c Zm00008a035191,Zm00008a035192 simMerged
Zm00008a035192_T01.v1.1.exon.4 chr09 131235450 131235512 Zm00008a035191c 131236495 131233324 Zm00008a035191c Zm00008a035191,Zm00008a035192 simMerged
Zm00008a035192_T01.v1.1.exon.5 chr09 131234597 131234813 Zm00008a035192 131236495 131233324 Zm00008a035191c Zm00008a035191,Zm00008a035192 simMerged
Zm00008a035192_T01.v1.1.exon.5 chr09 131234597 131234813 Zm00008a035191c 131236495 131233324 Zm00008a035191c Zm00008a035191,Zm00008a035192 simMerged
Zm00008a035192_T01.v1.1.exon.6 chr09 131233256 131233324 Zm00008a035192 131236495 131233324 Zm00008a035191c Zm00008a035191,Zm00008a035192 simMerged
Zm00008a035192_T01.v1.1.exon.6 chr09 131233256 131233324 Zm00008a035191c 131236495 131233324 Zm00008a035191c Zm00008a035191,Zm00008a035192 simMerged
Zm00008a035196_T01.v1.1.exon.1 chr09 131382077 131385133 Zm00008a035196 131382077 131385133 Zm00008a035195c Zm00008a035195,Zm00008a035196 simMerged
Zm00008a035196_T01.v1.1.exon.1 chr09 131382077 131385133 Zm00008a035195c 131382077 131385133 Zm00008a035195c Zm00008a035195,Zm00008a035196 simMerged
Zm00008a035199_T01.v1.1.exon.1 chr09 131488145 131488413 Zm00008a035199 131488145 131488012 Zm00008a035198c Zm00008a035198,Zm00008a035199 simMerged
Zm00008a035199_T01.v1.1.exon.1 chr09 131488145 131488413 Zm00008a035198c 131488145 131488012 Zm00008a035198c Zm00008a035198,Zm00008a035199 simMerged
Zm00008a035199_T01.v1.1.exon.2 chr09 131487857 131488012 Zm00008a035199 131488145 131488012 Zm00008a035198c Zm00008a035198,Zm00008a035199 simMerged
Zm00008a035199_T01.v1.1.exon.2 chr09 131487857 131488012 Zm00008a035198c 131488145 131488012 Zm00008a035198c Zm00008a035198,Zm00008a035199 simMerged
Zm00008a035205_T01.v1.1.exon.1 chr09 131638522 131638555 Zm00008a035205 131638522 131638937 Zm00008a035204c Zm00008a035204,Zm00008a035205 simMerged
Zm00008a035205_T01.v1.1.exon.1 chr09 131638522 131638555 Zm00008a035204c 131638522 131638937 Zm00008a035204c Zm00008a035204,Zm00008a035205 simMerged
Zm00008a035205_T01.v1.1.exon.2 chr09 131638753 131638937 Zm00008a035205 131638522 131638937 Zm00008a035204c Zm00008a035204,Zm00008a035205 simMerged
Zm00008a035205_T01.v1.1.exon.2 chr09 131638753 131638937 Zm00008a035204c 131638522 131638937 Zm00008a035204c Zm00008a035204,Zm00008a035205 simMerged
Zm00008a035207_T01.v1.1.exon.1 chr09 131764135 131764201 Zm00008a035207 131764135 131766087 Zm00008a035206c Zm00008a035206,Zm00008a035207 simMerged
Zm00008a035207_T01.v1.1.exon.1 chr09 131764135 131764201 Zm00008a035206c 131764135 131766087 Zm00008a035206c Zm00008a035206,Zm00008a035207 simMerged
Zm00008a035207_T01.v1.1.exon.2 chr09 131765011 131765036 Zm00008a035207 131764135 131766087 Zm00008a035206c Zm00008a035206,Zm00008a035207 simMerged
Zm00008a035207_T01.v1.1.exon.2 chr09 131765011 131765036 Zm00008a035206c 131764135 131766087 Zm00008a035206c Zm00008a035206,Zm00008a035207 simMerged
Zm00008a035207_T01.v1.1.exon.3 chr09 131765124 131765218 Zm00008a035207 131764135 131766087 Zm00008a035206c Zm00008a035206,Zm00008a035207 simMerged
Zm00008a035207_T01.v1.1.exon.3 chr09 131765124 131765218 Zm00008a035206c 131764135 131766087 Zm00008a035206c Zm00008a035206,Zm00008a035207 simMerged
Zm00008a035207_T01.v1.1.exon.4 chr09 131765290 131765337 Zm00008a035207 131764135 131766087 Zm00008a035206c Zm00008a035206,Zm00008a035207 simMerged
Zm00008a035207_T01.v1.1.exon.4 chr09 131765290 131765337 Zm00008a035206c 131764135 131766087 Zm00008a035206c Zm00008a035206,Zm00008a035207 simMerged
Zm00008a035207_T01.v1.1.exon.5 chr09 131765439 131765505 Zm00008a035207 131764135 131766087 Zm00008a035206c Zm00008a035206,Zm00008a035207 simMerged
Zm00008a035207_T01.v1.1.exon.5 chr09 131765439 131765505 Zm00008a035206c 131764135 131766087 Zm00008a035206c Zm00008a035206,Zm00008a035207 simMerged
Zm00008a035207_T01.v1.1.exon.6 chr09 131765620 131766087 Zm00008a035207 131764135 131766087 Zm00008a035206c Zm00008a035206,Zm00008a035207 simMerged
Zm00008a035207_T01.v1.1.exon.6 chr09 131765620 131766087 Zm00008a035206c 131764135 131766087 Zm00008a035206c Zm00008a035206,Zm00008a035207 simMerged
Zm00008a035210_T01.v1.1.exon.1 chr09 131821826 131822395 Zm00008a035210 131821826 131822395 Zm00008a035209c Zm00008a035209,Zm00008a035210 simMerged
Zm00008a035210_T01.v1.1.exon.1 chr09 131821826 131822395 Zm00008a035209c 131821826 131822395 Zm00008a035209c Zm00008a035209,Zm00008a035210 simMerged
Zm00008a035219_T01.v1.1.exon.1 chr09 132116129 132116340 Zm00008a035219 132116129 132117518 Zm00008a035218c Zm00008a035218,Zm00008a035219 simMerged
Zm00008a035219_T01.v1.1.exon.1 chr09 132116129 132116340 Zm00008a035218c 132116129 132117518 Zm00008a035218c Zm00008a035218,Zm00008a035219 simMerged
Zm00008a035219_T01.v1.1.exon.2 chr09 132116933 132117518 Zm00008a035219 132116129 132117518 Zm00008a035218c Zm00008a035218,Zm00008a035219 simMerged
Zm00008a035219_T01.v1.1.exon.2 chr09 132116933 132117518 Zm00008a035218c 132116129 132117518 Zm00008a035218c Zm00008a035218,Zm00008a035219 simMerged
Zm00008a035222_T01.v1.1.exon.1 chr09 132135084 132135439 Zm00008a035222 132135084 132136315 Zm00008a035221c Zm00008a035221,Zm00008a035222 simMerged
Zm00008a035222_T01.v1.1.exon.1 chr09 132135084 132135439 Zm00008a035221c 132135084 132136315 Zm00008a035221c Zm00008a035221,Zm00008a035222 simMerged
Zm00008a035222_T01.v1.1.exon.2 chr09 132136294 132136315 Zm00008a035222 132135084 132136315 Zm00008a035221c Zm00008a035221,Zm00008a035222 simMerged
Zm00008a035222_T01.v1.1.exon.2 chr09 132136294 132136315 Zm00008a035221c 132135084 132136315 Zm00008a035221c Zm00008a035221,Zm00008a035222 simMerged
Zm00008a035224_T01.v1.1.exon.1 chr09 132282099 132282516 Zm00008a035224 132282099 132286930 Zm00008a035223c Zm00008a035223,Zm00008a035224 simMerged
Zm00008a035224_T01.v1.1.exon.1 chr09 132282099 132282516 Zm00008a035223c 132282099 132286930 Zm00008a035223c Zm00008a035223,Zm00008a035224 simMerged
Zm00008a035224_T01.v1.1.exon.2 chr09 132282851 132282980 Zm00008a035224 132282099 132286930 Zm00008a035223c Zm00008a035223,Zm00008a035224 simMerged
Zm00008a035224_T01.v1.1.exon.2 chr09 132282851 132282980 Zm00008a035223c 132282099 132286930 Zm00008a035223c Zm00008a035223,Zm00008a035224 simMerged
Zm00008a035224_T01.v1.1.exon.3 chr09 132283731 132283868 Zm00008a035224 132282099 132286930 Zm00008a035223c Zm00008a035223,Zm00008a035224 simMerged
Zm00008a035224_T01.v1.1.exon.3 chr09 132283731 132283868 Zm00008a035223c 132282099 132286930 Zm00008a035223c Zm00008a035223,Zm00008a035224 simMerged
Zm00008a035224_T01.v1.1.exon.4 chr09 132284205 132284537 Zm00008a035224 132282099 132286930 Zm00008a035223c Zm00008a035223,Zm00008a035224 simMerged
Zm00008a035224_T01.v1.1.exon.4 chr09 132284205 132284537 Zm00008a035223c 132282099 132286930 Zm00008a035223c Zm00008a035223,Zm00008a035224 simMerged
Zm00008a035224_T01.v1.1.exon.5 chr09 132285105 132285288 Zm00008a035224 132282099 132286930 Zm00008a035223c Zm00008a035223,Zm00008a035224 simMerged
Zm00008a035224_T01.v1.1.exon.5 chr09 132285105 132285288 Zm00008a035223c 132282099 132286930 Zm00008a035223c Zm00008a035223,Zm00008a035224 simMerged
Zm00008a035224_T01.v1.1.exon.6 chr09 132285365 132285546 Zm00008a035224 132282099 132286930 Zm00008a035223c Zm00008a035223,Zm00008a035224 simMerged
Zm00008a035224_T01.v1.1.exon.6 chr09 132285365 132285546 Zm00008a035223c 132282099 132286930 Zm00008a035223c Zm00008a035223,Zm00008a035224 simMerged
Zm00008a035224_T01.v1.1.exon.7 chr09 132286527 132286930 Zm00008a035224 132282099 132286930 Zm00008a035223c Zm00008a035223,Zm00008a035224 simMerged
Zm00008a035224_T01.v1.1.exon.7 chr09 132286527 132286930 Zm00008a035223c 132282099 132286930 Zm00008a035223c Zm00008a035223,Zm00008a035224 simMerged
Zm00008a035227_T01.v1.1.exon.1 chr09 132421466 132421610 Zm00008a035227 132421466 132422342 Zm00008a035226c Zm00008a035226,Zm00008a035227 simMerged
Zm00008a035227_T01.v1.1.exon.1 chr09 132421466 132421610 Zm00008a035226c 132421466 132422342 Zm00008a035226c Zm00008a035226,Zm00008a035227 simMerged
Zm00008a035227_T01.v1.1.exon.2 chr09 132421711 132422342 Zm00008a035227 132421466 132422342 Zm00008a035226c Zm00008a035226,Zm00008a035227 simMerged
Zm00008a035227_T01.v1.1.exon.2 chr09 132421711 132422342 Zm00008a035226c 132421466 132422342 Zm00008a035226c Zm00008a035226,Zm00008a035227 simMerged
Zm00008a035230_T01.v1.1.exon.1 chr09 132522544 132522621 Zm00008a035230 132522544 132524373 Zm00008a035229c Zm00008a035229,Zm00008a035230 simMerged
Zm00008a035230_T01.v1.1.exon.1 chr09 132522544 132522621 Zm00008a035229c 132522544 132524373 Zm00008a035229c Zm00008a035229,Zm00008a035230 simMerged
Zm00008a035230_T01.v1.1.exon.2 chr09 132523179 132523240 Zm00008a035230 132522544 132524373 Zm00008a035229c Zm00008a035229,Zm00008a035230 simMerged
Zm00008a035230_T01.v1.1.exon.2 chr09 132523179 132523240 Zm00008a035229c 132522544 132524373 Zm00008a035229c Zm00008a035229,Zm00008a035230 simMerged
Zm00008a035230_T01.v1.1.exon.3 chr09 132523327 132523426 Zm00008a035230 132522544 132524373 Zm00008a035229c Zm00008a035229,Zm00008a035230 simMerged
Zm00008a035230_T01.v1.1.exon.3 chr09 132523327 132523426 Zm00008a035229c 132522544 132524373 Zm00008a035229c Zm00008a035229,Zm00008a035230 simMerged
Zm00008a035230_T01.v1.1.exon.4 chr09 132524026 132524373 Zm00008a035230 132522544 132524373 Zm00008a035229c Zm00008a035229,Zm00008a035230 simMerged
Zm00008a035230_T01.v1.1.exon.4 chr09 132524026 132524373 Zm00008a035229c 132522544 132524373 Zm00008a035229c Zm00008a035229,Zm00008a035230 simMerged
Zm00008a035232_T01.v1.1.exon.1 chr09 132723449 132724282 Zm00008a035232 132723449 132724282 Zm00008a035231c Zm00008a035231,Zm00008a035232 simMerged
Zm00008a035232_T01.v1.1.exon.1 chr09 132723449 132724282 Zm00008a035231c 132723449 132724282 Zm00008a035231c Zm00008a035231,Zm00008a035232 simMerged
Zm00008a035236_T01.v1.1.exon.1 chr09 132954612 132954707 Zm00008a035236 132954612 132943233 Zm00008a035235c Zm00008a035235,Zm00008a035236 simMerged
Zm00008a035236_T01.v1.1.exon.1 chr09 132954612 132954707 Zm00008a035235c 132954612 132943233 Zm00008a035235c Zm00008a035235,Zm00008a035236 simMerged
Zm00008a035236_T01.v1.1.exon.2 chr09 132952723 132952878 Zm00008a035236 132954612 132943233 Zm00008a035235c Zm00008a035235,Zm00008a035236 simMerged
Zm00008a035236_T01.v1.1.exon.2 chr09 132952723 132952878 Zm00008a035235c 132954612 132943233 Zm00008a035235c Zm00008a035235,Zm00008a035236 simMerged
Zm00008a035236_T01.v1.1.exon.3 chr09 132949199 132949259 Zm00008a035236 132954612 132943233 Zm00008a035235c Zm00008a035235,Zm00008a035236 simMerged
Zm00008a035236_T01.v1.1.exon.3 chr09 132949199 132949259 Zm00008a035235c 132954612 132943233 Zm00008a035235c Zm00008a035235,Zm00008a035236 simMerged
Zm00008a035236_T01.v1.1.exon.4 chr09 132948910 132949050 Zm00008a035236 132954612 132943233 Zm00008a035235c Zm00008a035235,Zm00008a035236 simMerged
Zm00008a035236_T01.v1.1.exon.4 chr09 132948910 132949050 Zm00008a035235c 132954612 132943233 Zm00008a035235c Zm00008a035235,Zm00008a035236 simMerged
Zm00008a035236_T01.v1.1.exon.5 chr09 132948525 132948584 Zm00008a035236 132954612 132943233 Zm00008a035235c Zm00008a035235,Zm00008a035236 simMerged
Zm00008a035236_T01.v1.1.exon.5 chr09 132948525 132948584 Zm00008a035235c 132954612 132943233 Zm00008a035235c Zm00008a035235,Zm00008a035236 simMerged
Zm00008a035236_T01.v1.1.exon.6 chr09 132942831 132943233 Zm00008a035236 132954612 132943233 Zm00008a035235c Zm00008a035235,Zm00008a035236 simMerged
Zm00008a035236_T01.v1.1.exon.6 chr09 132942831 132943233 Zm00008a035235c 132954612 132943233 Zm00008a035235c Zm00008a035235,Zm00008a035236 simMerged
Zm00008a035239_T01.v1.1.exon.1 chr09 133127482 133127902 Zm00008a035239 133127482 133134025 Zm00008a035238c Zm00008a035238,Zm00008a035239 simMerged
Zm00008a035239_T01.v1.1.exon.1 chr09 133127482 133127902 Zm00008a035238c 133127482 133134025 Zm00008a035238c Zm00008a035238,Zm00008a035239 simMerged
Zm00008a035239_T01.v1.1.exon.2 chr09 133130945 133131673 Zm00008a035239 133127482 133134025 Zm00008a035238c Zm00008a035238,Zm00008a035239 simMerged
Zm00008a035239_T01.v1.1.exon.2 chr09 133130945 133131673 Zm00008a035238c 133127482 133134025 Zm00008a035238c Zm00008a035238,Zm00008a035239 simMerged
Zm00008a035239_T01.v1.1.exon.3 chr09 133131774 133132078 Zm00008a035239 133127482 133134025 Zm00008a035238c Zm00008a035238,Zm00008a035239 simMerged
Zm00008a035239_T01.v1.1.exon.3 chr09 133131774 133132078 Zm00008a035238c 133127482 133134025 Zm00008a035238c Zm00008a035238,Zm00008a035239 simMerged
Zm00008a035239_T01.v1.1.exon.4 chr09 133132168 133132281 Zm00008a035239 133127482 133134025 Zm00008a035238c Zm00008a035238,Zm00008a035239 simMerged
Zm00008a035239_T01.v1.1.exon.4 chr09 133132168 133132281 Zm00008a035238c 133127482 133134025 Zm00008a035238c Zm00008a035238,Zm00008a035239 simMerged
Zm00008a035239_T01.v1.1.exon.5 chr09 133132354 133132412 Zm00008a035239 133127482 133134025 Zm00008a035238c Zm00008a035238,Zm00008a035239 simMerged
Zm00008a035239_T01.v1.1.exon.5 chr09 133132354 133132412 Zm00008a035238c 133127482 133134025 Zm00008a035238c Zm00008a035238,Zm00008a035239 simMerged
Zm00008a035239_T01.v1.1.exon.6 chr09 133132553 133132581 Zm00008a035239 133127482 133134025 Zm00008a035238c Zm00008a035238,Zm00008a035239 simMerged
Zm00008a035239_T01.v1.1.exon.6 chr09 133132553 133132581 Zm00008a035238c 133127482 133134025 Zm00008a035238c Zm00008a035238,Zm00008a035239 simMerged
Zm00008a035239_T01.v1.1.exon.7 chr09 133133275 133133367 Zm00008a035239 133127482 133134025 Zm00008a035238c Zm00008a035238,Zm00008a035239 simMerged
Zm00008a035239_T01.v1.1.exon.7 chr09 133133275 133133367 Zm00008a035238c 133127482 133134025 Zm00008a035238c Zm00008a035238,Zm00008a035239 simMerged
Zm00008a035239_T01.v1.1.exon.8 chr09 133133455 133134025 Zm00008a035239 133127482 133134025 Zm00008a035238c Zm00008a035238,Zm00008a035239 simMerged
Zm00008a035239_T01.v1.1.exon.8 chr09 133133455 133134025 Zm00008a035238c 133127482 133134025 Zm00008a035238c Zm00008a035238,Zm00008a035239 simMerged
Zm00008a035242_T01.v1.1.exon.1 chr09 133273936 133274048 Zm00008a035242 133273936 133276519 Zm00008a035241c Zm00008a035241,Zm00008a035242 simMerged
Zm00008a035242_T01.v1.1.exon.1 chr09 133273936 133274048 Zm00008a035241c 133273936 133276519 Zm00008a035241c Zm00008a035241,Zm00008a035242 simMerged
Zm00008a035242_T01.v1.1.exon.2 chr09 133274404 133274713 Zm00008a035242 133273936 133276519 Zm00008a035241c Zm00008a035241,Zm00008a035242 simMerged
Zm00008a035242_T01.v1.1.exon.2 chr09 133274404 133274713 Zm00008a035241c 133273936 133276519 Zm00008a035241c Zm00008a035241,Zm00008a035242 simMerged
Zm00008a035242_T01.v1.1.exon.3 chr09 133274811 133274954 Zm00008a035242 133273936 133276519 Zm00008a035241c Zm00008a035241,Zm00008a035242 simMerged
Zm00008a035242_T01.v1.1.exon.3 chr09 133274811 133274954 Zm00008a035241c 133273936 133276519 Zm00008a035241c Zm00008a035241,Zm00008a035242 simMerged
Zm00008a035242_T01.v1.1.exon.4 chr09 133275031 133275753 Zm00008a035242 133273936 133276519 Zm00008a035241c Zm00008a035241,Zm00008a035242 simMerged
Zm00008a035242_T01.v1.1.exon.4 chr09 133275031 133275753 Zm00008a035241c 133273936 133276519 Zm00008a035241c Zm00008a035241,Zm00008a035242 simMerged
Zm00008a035242_T01.v1.1.exon.5 chr09 133276081 133276519 Zm00008a035242 133273936 133276519 Zm00008a035241c Zm00008a035241,Zm00008a035242 simMerged
Zm00008a035242_T01.v1.1.exon.5 chr09 133276081 133276519 Zm00008a035241c 133273936 133276519 Zm00008a035241c Zm00008a035241,Zm00008a035242 simMerged
Zm00008a035245_T01.v1.1.exon.1 chr09 133440430 133440691 Zm00008a035245 133440430 133438068 Zm00008a035244c Zm00008a035244,Zm00008a035245 simMerged
Zm00008a035245_T01.v1.1.exon.1 chr09 133440430 133440691 Zm00008a035244c 133440430 133438068 Zm00008a035244c Zm00008a035244,Zm00008a035245 simMerged
Zm00008a035245_T01.v1.1.exon.2 chr09 133440240 133440301 Zm00008a035245 133440430 133438068 Zm00008a035244c Zm00008a035244,Zm00008a035245 simMerged
Zm00008a035245_T01.v1.1.exon.2 chr09 133440240 133440301 Zm00008a035244c 133440430 133438068 Zm00008a035244c Zm00008a035244,Zm00008a035245 simMerged
Zm00008a035245_T01.v1.1.exon.3 chr09 133439319 133439684 Zm00008a035245 133440430 133438068 Zm00008a035244c Zm00008a035244,Zm00008a035245 simMerged
Zm00008a035245_T01.v1.1.exon.3 chr09 133439319 133439684 Zm00008a035244c 133440430 133438068 Zm00008a035244c Zm00008a035244,Zm00008a035245 simMerged
Zm00008a035245_T01.v1.1.exon.4 chr09 133438370 133438654 Zm00008a035245 133440430 133438068 Zm00008a035244c Zm00008a035244,Zm00008a035245 simMerged
Zm00008a035245_T01.v1.1.exon.4 chr09 133438370 133438654 Zm00008a035244c 133440430 133438068 Zm00008a035244c Zm00008a035244,Zm00008a035245 simMerged
Zm00008a035245_T01.v1.1.exon.5 chr09 133437342 133438068 Zm00008a035245 133440430 133438068 Zm00008a035244c Zm00008a035244,Zm00008a035245 simMerged
Zm00008a035245_T01.v1.1.exon.5 chr09 133437342 133438068 Zm00008a035244c 133440430 133438068 Zm00008a035244c Zm00008a035244,Zm00008a035245 simMerged
Zm00008a035252_T01.v1.1.exon.1 chr09 133912228 133912626 Zm00008a035252 133912228 133909592 Zm00008a035251c Zm00008a035251,Zm00008a035252 simMerged
Zm00008a035252_T01.v1.1.exon.1 chr09 133912228 133912626 Zm00008a035251c 133912228 133909592 Zm00008a035251c Zm00008a035251,Zm00008a035252 simMerged
Zm00008a035252_T01.v1.1.exon.2 chr09 133911747 133912130 Zm00008a035252 133912228 133909592 Zm00008a035251c Zm00008a035251,Zm00008a035252 simMerged
Zm00008a035252_T01.v1.1.exon.2 chr09 133911747 133912130 Zm00008a035251c 133912228 133909592 Zm00008a035251c Zm00008a035251,Zm00008a035252 simMerged
Zm00008a035252_T01.v1.1.exon.3 chr09 133910457 133911059 Zm00008a035252 133912228 133909592 Zm00008a035251c Zm00008a035251,Zm00008a035252 simMerged
Zm00008a035252_T01.v1.1.exon.3 chr09 133910457 133911059 Zm00008a035251c 133912228 133909592 Zm00008a035251c Zm00008a035251,Zm00008a035252 simMerged
Zm00008a035252_T01.v1.1.exon.4 chr09 133909461 133909592 Zm00008a035252 133912228 133909592 Zm00008a035251c Zm00008a035251,Zm00008a035252 simMerged
Zm00008a035252_T01.v1.1.exon.4 chr09 133909461 133909592 Zm00008a035251c 133912228 133909592 Zm00008a035251c Zm00008a035251,Zm00008a035252 simMerged
Zm00008a035255_T01.v1.1.exon.1 chr09 134100272 134100310 Zm00008a035255 134100272 134103641 Zm00008a035254c Zm00008a035254,Zm00008a035255 simMerged
Zm00008a035255_T01.v1.1.exon.1 chr09 134100272 134100310 Zm00008a035254c 134100272 134103641 Zm00008a035254c Zm00008a035254,Zm00008a035255 simMerged
Zm00008a035255_T01.v1.1.exon.2 chr09 134102271 134102286 Zm00008a035255 134100272 134103641 Zm00008a035254c Zm00008a035254,Zm00008a035255 simMerged
Zm00008a035255_T01.v1.1.exon.2 chr09 134102271 134102286 Zm00008a035254c 134100272 134103641 Zm00008a035254c Zm00008a035254,Zm00008a035255 simMerged
Zm00008a035255_T01.v1.1.exon.3 chr09 134103358 134103641 Zm00008a035255 134100272 134103641 Zm00008a035254c Zm00008a035254,Zm00008a035255 simMerged
Zm00008a035255_T01.v1.1.exon.3 chr09 134103358 134103641 Zm00008a035254c 134100272 134103641 Zm00008a035254c Zm00008a035254,Zm00008a035255 simMerged
Zm00008a035257_T01.v1.1.exon.1 chr09 134117077 134117562 Zm00008a035257 134117077 134113904 Zm00008a035256c Zm00008a035256,Zm00008a035257 simMerged
Zm00008a035257_T01.v1.1.exon.1 chr09 134117077 134117562 Zm00008a035256c 134117077 134113904 Zm00008a035256c Zm00008a035256,Zm00008a035257 simMerged
Zm00008a035257_T01.v1.1.exon.2 chr09 134114886 134116426 Zm00008a035257 134117077 134113904 Zm00008a035256c Zm00008a035256,Zm00008a035257 simMerged
Zm00008a035257_T01.v1.1.exon.2 chr09 134114886 134116426 Zm00008a035256c 134117077 134113904 Zm00008a035256c Zm00008a035256,Zm00008a035257 simMerged
Zm00008a035257_T01.v1.1.exon.3 chr09 134114692 134114829 Zm00008a035257 134117077 134113904 Zm00008a035256c Zm00008a035256,Zm00008a035257 simMerged
Zm00008a035257_T01.v1.1.exon.3 chr09 134114692 134114829 Zm00008a035256c 134117077 134113904 Zm00008a035256c Zm00008a035256,Zm00008a035257 simMerged
Zm00008a035257_T01.v1.1.exon.4 chr09 134114020 134114407 Zm00008a035257 134117077 134113904 Zm00008a035256c Zm00008a035256,Zm00008a035257 simMerged
Zm00008a035257_T01.v1.1.exon.4 chr09 134114020 134114407 Zm00008a035256c 134117077 134113904 Zm00008a035256c Zm00008a035256,Zm00008a035257 simMerged
Zm00008a035257_T01.v1.1.exon.5 chr09 134113044 134113904 Zm00008a035257 134117077 134113904 Zm00008a035256c Zm00008a035256,Zm00008a035257 simMerged
Zm00008a035257_T01.v1.1.exon.5 chr09 134113044 134113904 Zm00008a035256c 134117077 134113904 Zm00008a035256c Zm00008a035256,Zm00008a035257 simMerged
Zm00008a035264_T01.v1.1.exon.1 chr09 134248745 134249132 Zm00008a035264 134248745 134245752 Zm00008a035263c Zm00008a035263,Zm00008a035264 simMerged
Zm00008a035264_T01.v1.1.exon.1 chr09 134248745 134249132 Zm00008a035263c 134248745 134245752 Zm00008a035263c Zm00008a035263,Zm00008a035264 simMerged
Zm00008a035264_T01.v1.1.exon.2 chr09 134247629 134247948 Zm00008a035264 134248745 134245752 Zm00008a035263c Zm00008a035263,Zm00008a035264 simMerged
Zm00008a035264_T01.v1.1.exon.2 chr09 134247629 134247948 Zm00008a035263c 134248745 134245752 Zm00008a035263c Zm00008a035263,Zm00008a035264 simMerged
Zm00008a035264_T01.v1.1.exon.3 chr09 134246761 134246865 Zm00008a035264 134248745 134245752 Zm00008a035263c Zm00008a035263,Zm00008a035264 simMerged
Zm00008a035264_T01.v1.1.exon.3 chr09 134246761 134246865 Zm00008a035263c 134248745 134245752 Zm00008a035263c Zm00008a035263,Zm00008a035264 simMerged
Zm00008a035264_T01.v1.1.exon.4 chr09 134246602 134246649 Zm00008a035264 134248745 134245752 Zm00008a035263c Zm00008a035263,Zm00008a035264 simMerged
Zm00008a035264_T01.v1.1.exon.4 chr09 134246602 134246649 Zm00008a035263c 134248745 134245752 Zm00008a035263c Zm00008a035263,Zm00008a035264 simMerged
Zm00008a035264_T01.v1.1.exon.5 chr09 134245174 134245752 Zm00008a035264 134248745 134245752 Zm00008a035263c Zm00008a035263,Zm00008a035264 simMerged
Zm00008a035264_T01.v1.1.exon.5 chr09 134245174 134245752 Zm00008a035263c 134248745 134245752 Zm00008a035263c Zm00008a035263,Zm00008a035264 simMerged
Zm00008a035267_T01.v1.1.exon.1 chr09 134307249 134307895 Zm00008a035267 134307249 134303029 Zm00008a035266c Zm00008a035266,Zm00008a035267 simMerged
Zm00008a035267_T01.v1.1.exon.1 chr09 134307249 134307895 Zm00008a035266c 134307249 134303029 Zm00008a035266c Zm00008a035266,Zm00008a035267 simMerged
Zm00008a035267_T01.v1.1.exon.2 chr09 134306786 134307083 Zm00008a035267 134307249 134303029 Zm00008a035266c Zm00008a035266,Zm00008a035267 simMerged
Zm00008a035267_T01.v1.1.exon.2 chr09 134306786 134307083 Zm00008a035266c 134307249 134303029 Zm00008a035266c Zm00008a035266,Zm00008a035267 simMerged
Zm00008a035267_T01.v1.1.exon.3 chr09 134302397 134303029 Zm00008a035267 134307249 134303029 Zm00008a035266c Zm00008a035266,Zm00008a035267 simMerged
Zm00008a035267_T01.v1.1.exon.3 chr09 134302397 134303029 Zm00008a035266c 134307249 134303029 Zm00008a035266c Zm00008a035266,Zm00008a035267 simMerged
Zm00008a035276_T01.v1.1.exon.1 chr09 134487281 134487472 Zm00008a035276 134487281 134482393 Zm00008a035275c Zm00008a035275,Zm00008a035276 simMerged
Zm00008a035276_T01.v1.1.exon.1 chr09 134487281 134487472 Zm00008a035275c 134487281 134482393 Zm00008a035275c Zm00008a035275,Zm00008a035276 simMerged
Zm00008a035276_T01.v1.1.exon.2 chr09 134485929 134486062 Zm00008a035276 134487281 134482393 Zm00008a035275c Zm00008a035275,Zm00008a035276 simMerged
Zm00008a035276_T01.v1.1.exon.2 chr09 134485929 134486062 Zm00008a035275c 134487281 134482393 Zm00008a035275c Zm00008a035275,Zm00008a035276 simMerged
Zm00008a035276_T01.v1.1.exon.3 chr09 134485213 134485345 Zm00008a035276 134487281 134482393 Zm00008a035275c Zm00008a035275,Zm00008a035276 simMerged
Zm00008a035276_T01.v1.1.exon.3 chr09 134485213 134485345 Zm00008a035275c 134487281 134482393 Zm00008a035275c Zm00008a035275,Zm00008a035276 simMerged
Zm00008a035276_T01.v1.1.exon.4 chr09 134482277 134482393 Zm00008a035276 134487281 134482393 Zm00008a035275c Zm00008a035275,Zm00008a035276 simMerged
Zm00008a035276_T01.v1.1.exon.4 chr09 134482277 134482393 Zm00008a035275c 134487281 134482393 Zm00008a035275c Zm00008a035275,Zm00008a035276 simMerged
Zm00008a035279_T01.v1.1.exon.1 chr09 134636285 134636373 Zm00008a035279 134636285 134637978 Zm00008a035278c Zm00008a035278,Zm00008a035279 simMerged
Zm00008a035279_T01.v1.1.exon.1 chr09 134636285 134636373 Zm00008a035278c 134636285 134637978 Zm00008a035278c Zm00008a035278,Zm00008a035279 simMerged
Zm00008a035279_T01.v1.1.exon.2 chr09 134636549 134636644 Zm00008a035279 134636285 134637978 Zm00008a035278c Zm00008a035278,Zm00008a035279 simMerged
Zm00008a035279_T01.v1.1.exon.2 chr09 134636549 134636644 Zm00008a035278c 134636285 134637978 Zm00008a035278c Zm00008a035278,Zm00008a035279 simMerged
Zm00008a035279_T01.v1.1.exon.3 chr09 134637819 134637978 Zm00008a035279 134636285 134637978 Zm00008a035278c Zm00008a035278,Zm00008a035279 simMerged
Zm00008a035279_T01.v1.1.exon.3 chr09 134637819 134637978 Zm00008a035278c 134636285 134637978 Zm00008a035278c Zm00008a035278,Zm00008a035279 simMerged
Zm00008a035281_T01.v1.1.exon.1 chr09 134699512 134699913 Zm00008a035281 134699512 134699072 Zm00008a035280c Zm00008a035280,Zm00008a035281 simMerged
Zm00008a035281_T01.v1.1.exon.1 chr09 134699512 134699913 Zm00008a035280c 134699512 134699072 Zm00008a035280c Zm00008a035280,Zm00008a035281 simMerged
Zm00008a035281_T01.v1.1.exon.2 chr09 134698965 134699072 Zm00008a035281 134699512 134699072 Zm00008a035280c Zm00008a035280,Zm00008a035281 simMerged
Zm00008a035281_T01.v1.1.exon.2 chr09 134698965 134699072 Zm00008a035280c 134699512 134699072 Zm00008a035280c Zm00008a035280,Zm00008a035281 simMerged
Zm00008a035284_T01.v1.1.exon.1 chr09 134797954 134798395 Zm00008a035284 134797954 134794403 Zm00008a035283c Zm00008a035283,Zm00008a035284 simMerged
Zm00008a035284_T01.v1.1.exon.1 chr09 134797954 134798395 Zm00008a035283c 134797954 134794403 Zm00008a035283c Zm00008a035283,Zm00008a035284 simMerged
Zm00008a035284_T01.v1.1.exon.2 chr09 134797171 134797546 Zm00008a035284 134797954 134794403 Zm00008a035283c Zm00008a035283,Zm00008a035284 simMerged
Zm00008a035284_T01.v1.1.exon.2 chr09 134797171 134797546 Zm00008a035283c 134797954 134794403 Zm00008a035283c Zm00008a035283,Zm00008a035284 simMerged
Zm00008a035284_T01.v1.1.exon.3 chr09 134796866 134797055 Zm00008a035284 134797954 134794403 Zm00008a035283c Zm00008a035283,Zm00008a035284 simMerged
Zm00008a035284_T01.v1.1.exon.3 chr09 134796866 134797055 Zm00008a035283c 134797954 134794403 Zm00008a035283c Zm00008a035283,Zm00008a035284 simMerged
Zm00008a035284_T01.v1.1.exon.4 chr09 134796491 134796619 Zm00008a035284 134797954 134794403 Zm00008a035283c Zm00008a035283,Zm00008a035284 simMerged
Zm00008a035284_T01.v1.1.exon.4 chr09 134796491 134796619 Zm00008a035283c 134797954 134794403 Zm00008a035283c Zm00008a035283,Zm00008a035284 simMerged
Zm00008a035284_T01.v1.1.exon.5 chr09 134795752 134795997 Zm00008a035284 134797954 134794403 Zm00008a035283c Zm00008a035283,Zm00008a035284 simMerged
Zm00008a035284_T01.v1.1.exon.5 chr09 134795752 134795997 Zm00008a035283c 134797954 134794403 Zm00008a035283c Zm00008a035283,Zm00008a035284 simMerged
Zm00008a035284_T01.v1.1.exon.6 chr09 134795344 134795632 Zm00008a035284 134797954 134794403 Zm00008a035283c Zm00008a035283,Zm00008a035284 simMerged
Zm00008a035284_T01.v1.1.exon.6 chr09 134795344 134795632 Zm00008a035283c 134797954 134794403 Zm00008a035283c Zm00008a035283,Zm00008a035284 simMerged
Zm00008a035284_T01.v1.1.exon.7 chr09 134794318 134794403 Zm00008a035284 134797954 134794403 Zm00008a035283c Zm00008a035283,Zm00008a035284 simMerged
Zm00008a035284_T01.v1.1.exon.7 chr09 134794318 134794403 Zm00008a035283c 134797954 134794403 Zm00008a035283c Zm00008a035283,Zm00008a035284 simMerged
Zm00008a035287_T01.v1.1.exon.1 chr09 134968647 134968961 Zm00008a035287 134968647 134972968 Zm00008a035286c Zm00008a035286,Zm00008a035287 simMerged
Zm00008a035287_T01.v1.1.exon.1 chr09 134968647 134968961 Zm00008a035286c 134968647 134972968 Zm00008a035286c Zm00008a035286,Zm00008a035287 simMerged
Zm00008a035287_T01.v1.1.exon.2 chr09 134969209 134969333 Zm00008a035287 134968647 134972968 Zm00008a035286c Zm00008a035286,Zm00008a035287 simMerged
Zm00008a035287_T01.v1.1.exon.2 chr09 134969209 134969333 Zm00008a035286c 134968647 134972968 Zm00008a035286c Zm00008a035286,Zm00008a035287 simMerged
Zm00008a035287_T01.v1.1.exon.3 chr09 134970293 134970353 Zm00008a035287 134968647 134972968 Zm00008a035286c Zm00008a035286,Zm00008a035287 simMerged
Zm00008a035287_T01.v1.1.exon.3 chr09 134970293 134970353 Zm00008a035286c 134968647 134972968 Zm00008a035286c Zm00008a035286,Zm00008a035287 simMerged
Zm00008a035287_T01.v1.1.exon.4 chr09 134970746 134970912 Zm00008a035287 134968647 134972968 Zm00008a035286c Zm00008a035286,Zm00008a035287 simMerged
Zm00008a035287_T01.v1.1.exon.4 chr09 134970746 134970912 Zm00008a035286c 134968647 134972968 Zm00008a035286c Zm00008a035286,Zm00008a035287 simMerged
Zm00008a035287_T01.v1.1.exon.5 chr09 134971300 134971411 Zm00008a035287 134968647 134972968 Zm00008a035286c Zm00008a035286,Zm00008a035287 simMerged
Zm00008a035287_T01.v1.1.exon.5 chr09 134971300 134971411 Zm00008a035286c 134968647 134972968 Zm00008a035286c Zm00008a035286,Zm00008a035287 simMerged
Zm00008a035287_T01.v1.1.exon.6 chr09 134971506 134971708 Zm00008a035287 134968647 134972968 Zm00008a035286c Zm00008a035286,Zm00008a035287 simMerged
Zm00008a035287_T01.v1.1.exon.6 chr09 134971506 134971708 Zm00008a035286c 134968647 134972968 Zm00008a035286c Zm00008a035286,Zm00008a035287 simMerged
Zm00008a035287_T01.v1.1.exon.7 chr09 134972215 134972349 Zm00008a035287 134968647 134972968 Zm00008a035286c Zm00008a035286,Zm00008a035287 simMerged
Zm00008a035287_T01.v1.1.exon.7 chr09 134972215 134972349 Zm00008a035286c 134968647 134972968 Zm00008a035286c Zm00008a035286,Zm00008a035287 simMerged
Zm00008a035287_T01.v1.1.exon.8 chr09 134972554 134972968 Zm00008a035287 134968647 134972968 Zm00008a035286c Zm00008a035286,Zm00008a035287 simMerged
Zm00008a035287_T01.v1.1.exon.8 chr09 134972554 134972968 Zm00008a035286c 134968647 134972968 Zm00008a035286c Zm00008a035286,Zm00008a035287 simMerged
Zm00008a035296_T01.v1.1.exon.1 chr09 135273750 135275330 Zm00008a035296 135273750 135275330 Zm00008a035295c Zm00008a035295,Zm00008a035296 simMerged
Zm00008a035296_T01.v1.1.exon.1 chr09 135273750 135275330 Zm00008a035295c 135273750 135275330 Zm00008a035295c Zm00008a035295,Zm00008a035296 simMerged
Zm00008a035298_T01.v1.1.exon.1 chr09 135311007 135311258 Zm00008a035298 135311007 135310714 Zm00008a035297c Zm00008a035297,Zm00008a035298 simMerged
Zm00008a035298_T01.v1.1.exon.1 chr09 135311007 135311258 Zm00008a035297c 135311007 135310714 Zm00008a035297c Zm00008a035297,Zm00008a035298 simMerged
Zm00008a035298_T01.v1.1.exon.2 chr09 135310472 135310714 Zm00008a035298 135311007 135310714 Zm00008a035297c Zm00008a035297,Zm00008a035298 simMerged
Zm00008a035298_T01.v1.1.exon.2 chr09 135310472 135310714 Zm00008a035297c 135311007 135310714 Zm00008a035297c Zm00008a035297,Zm00008a035298 simMerged
Zm00008a035304_T01.v1.1.exon.1 chr09 135454538 135454681 Zm00008a035304 135454538 135454974 Zm00008a035303c Zm00008a035303,Zm00008a035304 simMerged
Zm00008a035304_T01.v1.1.exon.1 chr09 135454538 135454681 Zm00008a035303c 135454538 135454974 Zm00008a035303c Zm00008a035303,Zm00008a035304 simMerged
Zm00008a035304_T01.v1.1.exon.2 chr09 135454813 135454974 Zm00008a035304 135454538 135454974 Zm00008a035303c Zm00008a035303,Zm00008a035304 simMerged
Zm00008a035304_T01.v1.1.exon.2 chr09 135454813 135454974 Zm00008a035303c 135454538 135454974 Zm00008a035303c Zm00008a035303,Zm00008a035304 simMerged
Zm00008a035314_T01.v1.1.exon.1 chr09 135630760 135630998 Zm00008a035314 135630760 135639089 Zm00008a035313c Zm00008a035313,Zm00008a035314 simMerged
Zm00008a035314_T01.v1.1.exon.1 chr09 135630760 135630998 Zm00008a035313c 135630760 135639089 Zm00008a035313c Zm00008a035313,Zm00008a035314 simMerged
Zm00008a035314_T01.v1.1.exon.2 chr09 135631948 135632145 Zm00008a035314 135630760 135639089 Zm00008a035313c Zm00008a035313,Zm00008a035314 simMerged
Zm00008a035314_T01.v1.1.exon.2 chr09 135631948 135632145 Zm00008a035313c 135630760 135639089 Zm00008a035313c Zm00008a035313,Zm00008a035314 simMerged
Zm00008a035314_T01.v1.1.exon.3 chr09 135632742 135632855 Zm00008a035314 135630760 135639089 Zm00008a035313c Zm00008a035313,Zm00008a035314 simMerged
Zm00008a035314_T01.v1.1.exon.3 chr09 135632742 135632855 Zm00008a035313c 135630760 135639089 Zm00008a035313c Zm00008a035313,Zm00008a035314 simMerged
Zm00008a035314_T01.v1.1.exon.4 chr09 135632949 135633199 Zm00008a035314 135630760 135639089 Zm00008a035313c Zm00008a035313,Zm00008a035314 simMerged
Zm00008a035314_T01.v1.1.exon.4 chr09 135632949 135633199 Zm00008a035313c 135630760 135639089 Zm00008a035313c Zm00008a035313,Zm00008a035314 simMerged
Zm00008a035314_T01.v1.1.exon.5 chr09 135633287 135633368 Zm00008a035314 135630760 135639089 Zm00008a035313c Zm00008a035313,Zm00008a035314 simMerged
Zm00008a035314_T01.v1.1.exon.5 chr09 135633287 135633368 Zm00008a035313c 135630760 135639089 Zm00008a035313c Zm00008a035313,Zm00008a035314 simMerged
Zm00008a035314_T01.v1.1.exon.6 chr09 135635550 135635729 Zm00008a035314 135630760 135639089 Zm00008a035313c Zm00008a035313,Zm00008a035314 simMerged
Zm00008a035314_T01.v1.1.exon.6 chr09 135635550 135635729 Zm00008a035313c 135630760 135639089 Zm00008a035313c Zm00008a035313,Zm00008a035314 simMerged
Zm00008a035314_T01.v1.1.exon.7 chr09 135635803 135635895 Zm00008a035314 135630760 135639089 Zm00008a035313c Zm00008a035313,Zm00008a035314 simMerged
Zm00008a035314_T01.v1.1.exon.7 chr09 135635803 135635895 Zm00008a035313c 135630760 135639089 Zm00008a035313c Zm00008a035313,Zm00008a035314 simMerged
Zm00008a035314_T01.v1.1.exon.8 chr09 135636189 135636400 Zm00008a035314 135630760 135639089 Zm00008a035313c Zm00008a035313,Zm00008a035314 simMerged
Zm00008a035314_T01.v1.1.exon.8 chr09 135636189 135636400 Zm00008a035313c 135630760 135639089 Zm00008a035313c Zm00008a035313,Zm00008a035314 simMerged
Zm00008a035314_T01.v1.1.exon.9 chr09 135636524 135636587 Zm00008a035314 135630760 135639089 Zm00008a035313c Zm00008a035313,Zm00008a035314 simMerged
Zm00008a035314_T01.v1.1.exon.9 chr09 135636524 135636587 Zm00008a035313c 135630760 135639089 Zm00008a035313c Zm00008a035313,Zm00008a035314 simMerged
Zm00008a035314_T01.v1.1.exon.10 chr09 135636676 135636855 Zm00008a035314 135630760 135639089 Zm00008a035313c Zm00008a035313,Zm00008a035314 simMerged
Zm00008a035314_T01.v1.1.exon.10 chr09 135636676 135636855 Zm00008a035313c 135630760 135639089 Zm00008a035313c Zm00008a035313,Zm00008a035314 simMerged
Zm00008a035314_T01.v1.1.exon.11 chr09 135637149 135637241 Zm00008a035314 135630760 135639089 Zm00008a035313c Zm00008a035313,Zm00008a035314 simMerged
Zm00008a035314_T01.v1.1.exon.11 chr09 135637149 135637241 Zm00008a035313c 135630760 135639089 Zm00008a035313c Zm00008a035313,Zm00008a035314 simMerged
Zm00008a035314_T01.v1.1.exon.12 chr09 135637321 135637718 Zm00008a035314 135630760 135639089 Zm00008a035313c Zm00008a035313,Zm00008a035314 simMerged
Zm00008a035314_T01.v1.1.exon.12 chr09 135637321 135637718 Zm00008a035313c 135630760 135639089 Zm00008a035313c Zm00008a035313,Zm00008a035314 simMerged
Zm00008a035314_T01.v1.1.exon.13 chr09 135637826 135638015 Zm00008a035314 135630760 135639089 Zm00008a035313c Zm00008a035313,Zm00008a035314 simMerged
Zm00008a035314_T01.v1.1.exon.13 chr09 135637826 135638015 Zm00008a035313c 135630760 135639089 Zm00008a035313c Zm00008a035313,Zm00008a035314 simMerged
Zm00008a035314_T01.v1.1.exon.14 chr09 135638104 135638307 Zm00008a035314 135630760 135639089 Zm00008a035313c Zm00008a035313,Zm00008a035314 simMerged
Zm00008a035314_T01.v1.1.exon.14 chr09 135638104 135638307 Zm00008a035313c 135630760 135639089 Zm00008a035313c Zm00008a035313,Zm00008a035314 simMerged
Zm00008a035314_T01.v1.1.exon.15 chr09 135638467 135639089 Zm00008a035314 135630760 135639089 Zm00008a035313c Zm00008a035313,Zm00008a035314 simMerged
Zm00008a035314_T01.v1.1.exon.15 chr09 135638467 135639089 Zm00008a035313c 135630760 135639089 Zm00008a035313c Zm00008a035313,Zm00008a035314 simMerged
Zm00008a035316_T01.v1.1.exon.1 chr09 135664884 135665618 Zm00008a035316 135664884 135668595 Zm00008a035315c Zm00008a035315,Zm00008a035316 simMerged
Zm00008a035316_T01.v1.1.exon.1 chr09 135664884 135665618 Zm00008a035315c 135664884 135668595 Zm00008a035315c Zm00008a035315,Zm00008a035316 simMerged
Zm00008a035316_T01.v1.1.exon.2 chr09 135665701 135665772 Zm00008a035316 135664884 135668595 Zm00008a035315c Zm00008a035315,Zm00008a035316 simMerged
Zm00008a035316_T01.v1.1.exon.2 chr09 135665701 135665772 Zm00008a035315c 135664884 135668595 Zm00008a035315c Zm00008a035315,Zm00008a035316 simMerged
Zm00008a035316_T01.v1.1.exon.3 chr09 135666407 135666492 Zm00008a035316 135664884 135668595 Zm00008a035315c Zm00008a035315,Zm00008a035316 simMerged
Zm00008a035316_T01.v1.1.exon.3 chr09 135666407 135666492 Zm00008a035315c 135664884 135668595 Zm00008a035315c Zm00008a035315,Zm00008a035316 simMerged
Zm00008a035316_T01.v1.1.exon.4 chr09 135667202 135667279 Zm00008a035316 135664884 135668595 Zm00008a035315c Zm00008a035315,Zm00008a035316 simMerged
Zm00008a035316_T01.v1.1.exon.4 chr09 135667202 135667279 Zm00008a035315c 135664884 135668595 Zm00008a035315c Zm00008a035315,Zm00008a035316 simMerged
Zm00008a035316_T01.v1.1.exon.5 chr09 135667441 135668595 Zm00008a035316 135664884 135668595 Zm00008a035315c Zm00008a035315,Zm00008a035316 simMerged
Zm00008a035316_T01.v1.1.exon.5 chr09 135667441 135668595 Zm00008a035315c 135664884 135668595 Zm00008a035315c Zm00008a035315,Zm00008a035316 simMerged
Zm00008a035327_T01.v1.1.exon.1 chr09 136123837 136124256 Zm00008a035327 136123837 136126297 Zm00008a035326c Zm00008a035326,Zm00008a035327 simMerged
Zm00008a035327_T01.v1.1.exon.1 chr09 136123837 136124256 Zm00008a035326c 136123837 136126297 Zm00008a035326c Zm00008a035326,Zm00008a035327 simMerged
Zm00008a035327_T01.v1.1.exon.2 chr09 136124833 136124921 Zm00008a035327 136123837 136126297 Zm00008a035326c Zm00008a035326,Zm00008a035327 simMerged
Zm00008a035327_T01.v1.1.exon.2 chr09 136124833 136124921 Zm00008a035326c 136123837 136126297 Zm00008a035326c Zm00008a035326,Zm00008a035327 simMerged
Zm00008a035327_T01.v1.1.exon.3 chr09 136125121 136126297 Zm00008a035327 136123837 136126297 Zm00008a035326c Zm00008a035326,Zm00008a035327 simMerged
Zm00008a035327_T01.v1.1.exon.3 chr09 136125121 136126297 Zm00008a035326c 136123837 136126297 Zm00008a035326c Zm00008a035326,Zm00008a035327 simMerged
Zm00008a035332_T01.v1.1.exon.1 chr09 136291743 136291920 Zm00008a035332 136291743 136296082 Zm00008a035331c Zm00008a035331,Zm00008a035332 simMerged
Zm00008a035332_T01.v1.1.exon.1 chr09 136291743 136291920 Zm00008a035331c 136291743 136296082 Zm00008a035331c Zm00008a035331,Zm00008a035332 simMerged
Zm00008a035332_T01.v1.1.exon.2 chr09 136292013 136292151 Zm00008a035332 136291743 136296082 Zm00008a035331c Zm00008a035331,Zm00008a035332 simMerged
Zm00008a035332_T01.v1.1.exon.2 chr09 136292013 136292151 Zm00008a035331c 136291743 136296082 Zm00008a035331c Zm00008a035331,Zm00008a035332 simMerged
Zm00008a035332_T01.v1.1.exon.3 chr09 136292278 136292319 Zm00008a035332 136291743 136296082 Zm00008a035331c Zm00008a035331,Zm00008a035332 simMerged
Zm00008a035332_T01.v1.1.exon.3 chr09 136292278 136292319 Zm00008a035331c 136291743 136296082 Zm00008a035331c Zm00008a035331,Zm00008a035332 simMerged
Zm00008a035332_T01.v1.1.exon.4 chr09 136292741 136292920 Zm00008a035332 136291743 136296082 Zm00008a035331c Zm00008a035331,Zm00008a035332 simMerged
Zm00008a035332_T01.v1.1.exon.4 chr09 136292741 136292920 Zm00008a035331c 136291743 136296082 Zm00008a035331c Zm00008a035331,Zm00008a035332 simMerged
Zm00008a035332_T01.v1.1.exon.5 chr09 136292995 136293159 Zm00008a035332 136291743 136296082 Zm00008a035331c Zm00008a035331,Zm00008a035332 simMerged
Zm00008a035332_T01.v1.1.exon.5 chr09 136292995 136293159 Zm00008a035331c 136291743 136296082 Zm00008a035331c Zm00008a035331,Zm00008a035332 simMerged
Zm00008a035332_T01.v1.1.exon.6 chr09 136293448 136293648 Zm00008a035332 136291743 136296082 Zm00008a035331c Zm00008a035331,Zm00008a035332 simMerged
Zm00008a035332_T01.v1.1.exon.6 chr09 136293448 136293648 Zm00008a035331c 136291743 136296082 Zm00008a035331c Zm00008a035331,Zm00008a035332 simMerged
Zm00008a035332_T01.v1.1.exon.7 chr09 136293722 136294021 Zm00008a035332 136291743 136296082 Zm00008a035331c Zm00008a035331,Zm00008a035332 simMerged
Zm00008a035332_T01.v1.1.exon.7 chr09 136293722 136294021 Zm00008a035331c 136291743 136296082 Zm00008a035331c Zm00008a035331,Zm00008a035332 simMerged
Zm00008a035332_T01.v1.1.exon.8 chr09 136294385 136294585 Zm00008a035332 136291743 136296082 Zm00008a035331c Zm00008a035331,Zm00008a035332 simMerged
Zm00008a035332_T01.v1.1.exon.8 chr09 136294385 136294585 Zm00008a035331c 136291743 136296082 Zm00008a035331c Zm00008a035331,Zm00008a035332 simMerged
Zm00008a035332_T01.v1.1.exon.9 chr09 136294665 136294799 Zm00008a035332 136291743 136296082 Zm00008a035331c Zm00008a035331,Zm00008a035332 simMerged
Zm00008a035332_T01.v1.1.exon.9 chr09 136294665 136294799 Zm00008a035331c 136291743 136296082 Zm00008a035331c Zm00008a035331,Zm00008a035332 simMerged
Zm00008a035332_T01.v1.1.exon.10 chr09 136295086 136296082 Zm00008a035332 136291743 136296082 Zm00008a035331c Zm00008a035331,Zm00008a035332 simMerged
Zm00008a035332_T01.v1.1.exon.10 chr09 136295086 136296082 Zm00008a035331c 136291743 136296082 Zm00008a035331c Zm00008a035331,Zm00008a035332 simMerged
Zm00008a035334_T01.v1.1.exon.1 chr09 136371560 136371686 Zm00008a035334 136371560 136357721 Zm00008a035333c Zm00008a035333,Zm00008a035334 simMerged
Zm00008a035334_T01.v1.1.exon.1 chr09 136371560 136371686 Zm00008a035333c 136371560 136357721 Zm00008a035333c Zm00008a035333,Zm00008a035334 simMerged
Zm00008a035334_T01.v1.1.exon.2 chr09 136361148 136361254 Zm00008a035334 136371560 136357721 Zm00008a035333c Zm00008a035333,Zm00008a035334 simMerged
Zm00008a035334_T01.v1.1.exon.2 chr09 136361148 136361254 Zm00008a035333c 136371560 136357721 Zm00008a035333c Zm00008a035333,Zm00008a035334 simMerged
Zm00008a035334_T01.v1.1.exon.3 chr09 136357605 136357721 Zm00008a035334 136371560 136357721 Zm00008a035333c Zm00008a035333,Zm00008a035334 simMerged
Zm00008a035334_T01.v1.1.exon.3 chr09 136357605 136357721 Zm00008a035333c 136371560 136357721 Zm00008a035333c Zm00008a035333,Zm00008a035334 simMerged
Zm00008a035336_T01.v1.1.exon.1 chr09 136608531 136608740 Zm00008a035336 136608531 136607387 Zm00008a035335c Zm00008a035335,Zm00008a035336 simMerged
Zm00008a035336_T01.v1.1.exon.1 chr09 136608531 136608740 Zm00008a035335c 136608531 136607387 Zm00008a035335c Zm00008a035335,Zm00008a035336 simMerged
Zm00008a035336_T01.v1.1.exon.2 chr09 136607980 136608110 Zm00008a035336 136608531 136607387 Zm00008a035335c Zm00008a035335,Zm00008a035336 simMerged
Zm00008a035336_T01.v1.1.exon.2 chr09 136607980 136608110 Zm00008a035335c 136608531 136607387 Zm00008a035335c Zm00008a035335,Zm00008a035336 simMerged
Zm00008a035336_T01.v1.1.exon.3 chr09 136607451 136607648 Zm00008a035336 136608531 136607387 Zm00008a035335c Zm00008a035335,Zm00008a035336 simMerged
Zm00008a035336_T01.v1.1.exon.3 chr09 136607451 136607648 Zm00008a035335c 136608531 136607387 Zm00008a035335c Zm00008a035335,Zm00008a035336 simMerged
Zm00008a035336_T01.v1.1.exon.4 chr09 136607280 136607387 Zm00008a035336 136608531 136607387 Zm00008a035335c Zm00008a035335,Zm00008a035336 simMerged
Zm00008a035336_T01.v1.1.exon.4 chr09 136607280 136607387 Zm00008a035335c 136608531 136607387 Zm00008a035335c Zm00008a035335,Zm00008a035336 simMerged
Zm00008a035340_T01.v1.1.exon.1 chr09 136785220 136786089 Zm00008a035340 136785220 136788751 Zm00008a035339c Zm00008a035339,Zm00008a035340 simMerged
Zm00008a035340_T01.v1.1.exon.1 chr09 136785220 136786089 Zm00008a035339c 136785220 136788751 Zm00008a035339c Zm00008a035339,Zm00008a035340 simMerged
Zm00008a035340_T01.v1.1.exon.2 chr09 136787057 136788751 Zm00008a035340 136785220 136788751 Zm00008a035339c Zm00008a035339,Zm00008a035340 simMerged
Zm00008a035340_T01.v1.1.exon.2 chr09 136787057 136788751 Zm00008a035339c 136785220 136788751 Zm00008a035339c Zm00008a035339,Zm00008a035340 simMerged
Zm00008a035342_T01.v1.1.exon.1 chr09 136892726 136892961 Zm00008a035342 136892726 136894265 Zm00008a035341c Zm00008a035341,Zm00008a035342 simMerged
Zm00008a035342_T01.v1.1.exon.1 chr09 136892726 136892961 Zm00008a035341c 136892726 136894265 Zm00008a035341c Zm00008a035341,Zm00008a035342 simMerged
Zm00008a035342_T01.v1.1.exon.2 chr09 136893103 136893178 Zm00008a035342 136892726 136894265 Zm00008a035341c Zm00008a035341,Zm00008a035342 simMerged
Zm00008a035342_T01.v1.1.exon.2 chr09 136893103 136893178 Zm00008a035341c 136892726 136894265 Zm00008a035341c Zm00008a035341,Zm00008a035342 simMerged
Zm00008a035342_T01.v1.1.exon.3 chr09 136893295 136894265 Zm00008a035342 136892726 136894265 Zm00008a035341c Zm00008a035341,Zm00008a035342 simMerged
Zm00008a035342_T01.v1.1.exon.3 chr09 136893295 136894265 Zm00008a035341c 136892726 136894265 Zm00008a035341c Zm00008a035341,Zm00008a035342 simMerged
Zm00008a035344_T01.v1.1.exon.1 chr09 136902914 136903013 Zm00008a035344 136902914 136902205 Zm00008a035343c Zm00008a035343,Zm00008a035344 simMerged
Zm00008a035344_T01.v1.1.exon.1 chr09 136902914 136903013 Zm00008a035343c 136902914 136902205 Zm00008a035343c Zm00008a035343,Zm00008a035344 simMerged
Zm00008a035344_T01.v1.1.exon.2 chr09 136902693 136902825 Zm00008a035344 136902914 136902205 Zm00008a035343c Zm00008a035343,Zm00008a035344 simMerged
Zm00008a035344_T01.v1.1.exon.2 chr09 136902693 136902825 Zm00008a035343c 136902914 136902205 Zm00008a035343c Zm00008a035343,Zm00008a035344 simMerged
Zm00008a035344_T01.v1.1.exon.3 chr09 136902116 136902205 Zm00008a035344 136902914 136902205 Zm00008a035343c Zm00008a035343,Zm00008a035344 simMerged
Zm00008a035344_T01.v1.1.exon.3 chr09 136902116 136902205 Zm00008a035343c 136902914 136902205 Zm00008a035343c Zm00008a035343,Zm00008a035344 simMerged
Zm00008a035348_T01.v1.1.exon.1 chr09 137050981 137051436 Zm00008a035348 137050981 137053278 Zm00008a035347c Zm00008a035347,Zm00008a035348 simMerged
Zm00008a035348_T01.v1.1.exon.1 chr09 137050981 137051436 Zm00008a035347c 137050981 137053278 Zm00008a035347c Zm00008a035347,Zm00008a035348 simMerged
Zm00008a035348_T01.v1.1.exon.2 chr09 137052141 137052569 Zm00008a035348 137050981 137053278 Zm00008a035347c Zm00008a035347,Zm00008a035348 simMerged
Zm00008a035348_T01.v1.1.exon.2 chr09 137052141 137052569 Zm00008a035347c 137050981 137053278 Zm00008a035347c Zm00008a035347,Zm00008a035348 simMerged
Zm00008a035348_T01.v1.1.exon.3 chr09 137052658 137053278 Zm00008a035348 137050981 137053278 Zm00008a035347c Zm00008a035347,Zm00008a035348 simMerged
Zm00008a035348_T01.v1.1.exon.3 chr09 137052658 137053278 Zm00008a035347c 137050981 137053278 Zm00008a035347c Zm00008a035347,Zm00008a035348 simMerged
Zm00008a035358_T01.v1.1.exon.1 chr09 137456419 137456428 Zm00008a035358 137456419 137459168 Zm00008a035357c Zm00008a035357,Zm00008a035358 simMerged
Zm00008a035358_T01.v1.1.exon.1 chr09 137456419 137456428 Zm00008a035357c 137456419 137459168 Zm00008a035357c Zm00008a035357,Zm00008a035358 simMerged
Zm00008a035358_T01.v1.1.exon.2 chr09 137456448 137456542 Zm00008a035358 137456419 137459168 Zm00008a035357c Zm00008a035357,Zm00008a035358 simMerged
Zm00008a035358_T01.v1.1.exon.2 chr09 137456448 137456542 Zm00008a035357c 137456419 137459168 Zm00008a035357c Zm00008a035357,Zm00008a035358 simMerged
Zm00008a035358_T01.v1.1.exon.3 chr09 137456676 137456808 Zm00008a035358 137456419 137459168 Zm00008a035357c Zm00008a035357,Zm00008a035358 simMerged
Zm00008a035358_T01.v1.1.exon.3 chr09 137456676 137456808 Zm00008a035357c 137456419 137459168 Zm00008a035357c Zm00008a035357,Zm00008a035358 simMerged
Zm00008a035358_T01.v1.1.exon.4 chr09 137456831 137456974 Zm00008a035358 137456419 137459168 Zm00008a035357c Zm00008a035357,Zm00008a035358 simMerged
Zm00008a035358_T01.v1.1.exon.4 chr09 137456831 137456974 Zm00008a035357c 137456419 137459168 Zm00008a035357c Zm00008a035357,Zm00008a035358 simMerged
Zm00008a035358_T01.v1.1.exon.5 chr09 137457796 137457827 Zm00008a035358 137456419 137459168 Zm00008a035357c Zm00008a035357,Zm00008a035358 simMerged
Zm00008a035358_T01.v1.1.exon.5 chr09 137457796 137457827 Zm00008a035357c 137456419 137459168 Zm00008a035357c Zm00008a035357,Zm00008a035358 simMerged
Zm00008a035358_T01.v1.1.exon.6 chr09 137458713 137459168 Zm00008a035358 137456419 137459168 Zm00008a035357c Zm00008a035357,Zm00008a035358 simMerged
Zm00008a035358_T01.v1.1.exon.6 chr09 137458713 137459168 Zm00008a035357c 137456419 137459168 Zm00008a035357c Zm00008a035357,Zm00008a035358 simMerged
Zm00008a035363_T01.v1.1.exon.1 chr09 137610590 137610657 Zm00008a035363 137610590 137606717 Zm00008a035362c Zm00008a035362,Zm00008a035363 simMerged
Zm00008a035363_T01.v1.1.exon.1 chr09 137610590 137610657 Zm00008a035362c 137610590 137606717 Zm00008a035362c Zm00008a035362,Zm00008a035363 simMerged
Zm00008a035363_T01.v1.1.exon.2 chr09 137608441 137608531 Zm00008a035363 137610590 137606717 Zm00008a035362c Zm00008a035362,Zm00008a035363 simMerged
Zm00008a035363_T01.v1.1.exon.2 chr09 137608441 137608531 Zm00008a035362c 137610590 137606717 Zm00008a035362c Zm00008a035362,Zm00008a035363 simMerged
Zm00008a035363_T01.v1.1.exon.3 chr09 137608273 137608349 Zm00008a035363 137610590 137606717 Zm00008a035362c Zm00008a035362,Zm00008a035363 simMerged
Zm00008a035363_T01.v1.1.exon.3 chr09 137608273 137608349 Zm00008a035362c 137610590 137606717 Zm00008a035362c Zm00008a035362,Zm00008a035363 simMerged
Zm00008a035363_T01.v1.1.exon.4 chr09 137607708 137607782 Zm00008a035363 137610590 137606717 Zm00008a035362c Zm00008a035362,Zm00008a035363 simMerged
Zm00008a035363_T01.v1.1.exon.4 chr09 137607708 137607782 Zm00008a035362c 137610590 137606717 Zm00008a035362c Zm00008a035362,Zm00008a035363 simMerged
Zm00008a035363_T01.v1.1.exon.5 chr09 137607439 137607548 Zm00008a035363 137610590 137606717 Zm00008a035362c Zm00008a035362,Zm00008a035363 simMerged
Zm00008a035363_T01.v1.1.exon.5 chr09 137607439 137607548 Zm00008a035362c 137610590 137606717 Zm00008a035362c Zm00008a035362,Zm00008a035363 simMerged
Zm00008a035363_T01.v1.1.exon.6 chr09 137607229 137607351 Zm00008a035363 137610590 137606717 Zm00008a035362c Zm00008a035362,Zm00008a035363 simMerged
Zm00008a035363_T01.v1.1.exon.6 chr09 137607229 137607351 Zm00008a035362c 137610590 137606717 Zm00008a035362c Zm00008a035362,Zm00008a035363 simMerged
Zm00008a035363_T01.v1.1.exon.7 chr09 137607064 137607129 Zm00008a035363 137610590 137606717 Zm00008a035362c Zm00008a035362,Zm00008a035363 simMerged
Zm00008a035363_T01.v1.1.exon.7 chr09 137607064 137607129 Zm00008a035362c 137610590 137606717 Zm00008a035362c Zm00008a035362,Zm00008a035363 simMerged
Zm00008a035363_T01.v1.1.exon.8 chr09 137606796 137606982 Zm00008a035363 137610590 137606717 Zm00008a035362c Zm00008a035362,Zm00008a035363 simMerged
Zm00008a035363_T01.v1.1.exon.8 chr09 137606796 137606982 Zm00008a035362c 137610590 137606717 Zm00008a035362c Zm00008a035362,Zm00008a035363 simMerged
Zm00008a035363_T01.v1.1.exon.9 chr09 137605980 137606717 Zm00008a035363 137610590 137606717 Zm00008a035362c Zm00008a035362,Zm00008a035363 simMerged
Zm00008a035363_T01.v1.1.exon.9 chr09 137605980 137606717 Zm00008a035362c 137610590 137606717 Zm00008a035362c Zm00008a035362,Zm00008a035363 simMerged
Zm00008a035367_T01.v1.1.exon.1 chr09 137672435 137672615 Zm00008a035367 137672435 137675303 Zm00008a035366c Zm00008a035366,Zm00008a035367 simMerged
Zm00008a035367_T01.v1.1.exon.1 chr09 137672435 137672615 Zm00008a035366c 137672435 137675303 Zm00008a035366c Zm00008a035366,Zm00008a035367 simMerged
Zm00008a035367_T01.v1.1.exon.2 chr09 137673570 137673750 Zm00008a035367 137672435 137675303 Zm00008a035366c Zm00008a035366,Zm00008a035367 simMerged
Zm00008a035367_T01.v1.1.exon.2 chr09 137673570 137673750 Zm00008a035366c 137672435 137675303 Zm00008a035366c Zm00008a035366,Zm00008a035367 simMerged
Zm00008a035367_T01.v1.1.exon.3 chr09 137673836 137673977 Zm00008a035367 137672435 137675303 Zm00008a035366c Zm00008a035366,Zm00008a035367 simMerged
Zm00008a035367_T01.v1.1.exon.3 chr09 137673836 137673977 Zm00008a035366c 137672435 137675303 Zm00008a035366c Zm00008a035366,Zm00008a035367 simMerged
Zm00008a035367_T01.v1.1.exon.4 chr09 137674053 137674122 Zm00008a035367 137672435 137675303 Zm00008a035366c Zm00008a035366,Zm00008a035367 simMerged
Zm00008a035367_T01.v1.1.exon.4 chr09 137674053 137674122 Zm00008a035366c 137672435 137675303 Zm00008a035366c Zm00008a035366,Zm00008a035367 simMerged
Zm00008a035367_T01.v1.1.exon.5 chr09 137674292 137674865 Zm00008a035367 137672435 137675303 Zm00008a035366c Zm00008a035366,Zm00008a035367 simMerged
Zm00008a035367_T01.v1.1.exon.5 chr09 137674292 137674865 Zm00008a035366c 137672435 137675303 Zm00008a035366c Zm00008a035366,Zm00008a035367 simMerged
Zm00008a035367_T01.v1.1.exon.6 chr09 137674944 137675114 Zm00008a035367 137672435 137675303 Zm00008a035366c Zm00008a035366,Zm00008a035367 simMerged
Zm00008a035367_T01.v1.1.exon.6 chr09 137674944 137675114 Zm00008a035366c 137672435 137675303 Zm00008a035366c Zm00008a035366,Zm00008a035367 simMerged
Zm00008a035367_T01.v1.1.exon.7 chr09 137675169 137675303 Zm00008a035367 137672435 137675303 Zm00008a035366c Zm00008a035366,Zm00008a035367 simMerged
Zm00008a035367_T01.v1.1.exon.7 chr09 137675169 137675303 Zm00008a035366c 137672435 137675303 Zm00008a035366c Zm00008a035366,Zm00008a035367 simMerged
Zm00008a035371_T01.v1.1.exon.1 chr09 138044656 138044938 Zm00008a035371 138044656 138040359 Zm00008a035370c Zm00008a035370,Zm00008a035371 simMerged
Zm00008a035371_T01.v1.1.exon.1 chr09 138044656 138044938 Zm00008a035370c 138044656 138040359 Zm00008a035370c Zm00008a035370,Zm00008a035371 simMerged
Zm00008a035371_T01.v1.1.exon.2 chr09 138042522 138043455 Zm00008a035371 138044656 138040359 Zm00008a035370c Zm00008a035370,Zm00008a035371 simMerged
Zm00008a035371_T01.v1.1.exon.2 chr09 138042522 138043455 Zm00008a035370c 138044656 138040359 Zm00008a035370c Zm00008a035370,Zm00008a035371 simMerged
Zm00008a035371_T01.v1.1.exon.3 chr09 138042089 138042184 Zm00008a035371 138044656 138040359 Zm00008a035370c Zm00008a035370,Zm00008a035371 simMerged
Zm00008a035371_T01.v1.1.exon.3 chr09 138042089 138042184 Zm00008a035370c 138044656 138040359 Zm00008a035370c Zm00008a035370,Zm00008a035371 simMerged
Zm00008a035371_T01.v1.1.exon.4 chr09 138041683 138041819 Zm00008a035371 138044656 138040359 Zm00008a035370c Zm00008a035370,Zm00008a035371 simMerged
Zm00008a035371_T01.v1.1.exon.4 chr09 138041683 138041819 Zm00008a035370c 138044656 138040359 Zm00008a035370c Zm00008a035370,Zm00008a035371 simMerged
Zm00008a035371_T01.v1.1.exon.5 chr09 138041045 138041216 Zm00008a035371 138044656 138040359 Zm00008a035370c Zm00008a035370,Zm00008a035371 simMerged
Zm00008a035371_T01.v1.1.exon.5 chr09 138041045 138041216 Zm00008a035370c 138044656 138040359 Zm00008a035370c Zm00008a035370,Zm00008a035371 simMerged
Zm00008a035371_T01.v1.1.exon.6 chr09 138040048 138040359 Zm00008a035371 138044656 138040359 Zm00008a035370c Zm00008a035370,Zm00008a035371 simMerged
Zm00008a035371_T01.v1.1.exon.6 chr09 138040048 138040359 Zm00008a035370c 138044656 138040359 Zm00008a035370c Zm00008a035370,Zm00008a035371 simMerged
Zm00008a035375_T01.v1.1.exon.1 chr09 138441903 138441917 Zm00008a035375 138441903 138456931 Zm00008a035374c Zm00008a035374,Zm00008a035375 simMerged
Zm00008a035375_T01.v1.1.exon.1 chr09 138441903 138441917 Zm00008a035374c 138441903 138456931 Zm00008a035374c Zm00008a035374,Zm00008a035375 simMerged
Zm00008a035375_T01.v1.1.exon.2 chr09 138442273 138442338 Zm00008a035375 138441903 138456931 Zm00008a035374c Zm00008a035374,Zm00008a035375 simMerged
Zm00008a035375_T01.v1.1.exon.2 chr09 138442273 138442338 Zm00008a035374c 138441903 138456931 Zm00008a035374c Zm00008a035374,Zm00008a035375 simMerged
Zm00008a035375_T01.v1.1.exon.3 chr09 138442600 138442719 Zm00008a035375 138441903 138456931 Zm00008a035374c Zm00008a035374,Zm00008a035375 simMerged
Zm00008a035375_T01.v1.1.exon.3 chr09 138442600 138442719 Zm00008a035374c 138441903 138456931 Zm00008a035374c Zm00008a035374,Zm00008a035375 simMerged
Zm00008a035375_T01.v1.1.exon.4 chr09 138456920 138456931 Zm00008a035375 138441903 138456931 Zm00008a035374c Zm00008a035374,Zm00008a035375 simMerged
Zm00008a035375_T01.v1.1.exon.4 chr09 138456920 138456931 Zm00008a035374c 138441903 138456931 Zm00008a035374c Zm00008a035374,Zm00008a035375 simMerged
Zm00008a035378_T01.v1.1.exon.1 chr09 138471101 138472455 Zm00008a035378 138471101 138469496 Zm00008a035377c Zm00008a035377,Zm00008a035378 simMerged
Zm00008a035378_T01.v1.1.exon.1 chr09 138471101 138472455 Zm00008a035377c 138471101 138469496 Zm00008a035377c Zm00008a035377,Zm00008a035378 simMerged
Zm00008a035378_T01.v1.1.exon.2 chr09 138470070 138470578 Zm00008a035378 138471101 138469496 Zm00008a035377c Zm00008a035377,Zm00008a035378 simMerged
Zm00008a035378_T01.v1.1.exon.2 chr09 138470070 138470578 Zm00008a035377c 138471101 138469496 Zm00008a035377c Zm00008a035377,Zm00008a035378 simMerged
Zm00008a035378_T01.v1.1.exon.3 chr09 138468916 138469496 Zm00008a035378 138471101 138469496 Zm00008a035377c Zm00008a035377,Zm00008a035378 simMerged
Zm00008a035378_T01.v1.1.exon.3 chr09 138468916 138469496 Zm00008a035377c 138471101 138469496 Zm00008a035377c Zm00008a035377,Zm00008a035378 simMerged
Zm00008a035380_T01.v1.1.exon.1 chr09 138497135 138497429 Zm00008a035380 138497135 138491023 Zm00008a035379c Zm00008a035379,Zm00008a035380 simMerged
Zm00008a035380_T01.v1.1.exon.1 chr09 138497135 138497429 Zm00008a035379c 138497135 138491023 Zm00008a035379c Zm00008a035379,Zm00008a035380 simMerged
Zm00008a035380_T01.v1.1.exon.2 chr09 138495564 138495649 Zm00008a035380 138497135 138491023 Zm00008a035379c Zm00008a035379,Zm00008a035380 simMerged
Zm00008a035380_T01.v1.1.exon.2 chr09 138495564 138495649 Zm00008a035379c 138497135 138491023 Zm00008a035379c Zm00008a035379,Zm00008a035380 simMerged
Zm00008a035380_T01.v1.1.exon.3 chr09 138495380 138495477 Zm00008a035380 138497135 138491023 Zm00008a035379c Zm00008a035379,Zm00008a035380 simMerged
Zm00008a035380_T01.v1.1.exon.3 chr09 138495380 138495477 Zm00008a035379c 138497135 138491023 Zm00008a035379c Zm00008a035379,Zm00008a035380 simMerged
Zm00008a035380_T01.v1.1.exon.4 chr09 138495127 138495244 Zm00008a035380 138497135 138491023 Zm00008a035379c Zm00008a035379,Zm00008a035380 simMerged
Zm00008a035380_T01.v1.1.exon.4 chr09 138495127 138495244 Zm00008a035379c 138497135 138491023 Zm00008a035379c Zm00008a035379,Zm00008a035380 simMerged
Zm00008a035380_T01.v1.1.exon.5 chr09 138494885 138494974 Zm00008a035380 138497135 138491023 Zm00008a035379c Zm00008a035379,Zm00008a035380 simMerged
Zm00008a035380_T01.v1.1.exon.5 chr09 138494885 138494974 Zm00008a035379c 138497135 138491023 Zm00008a035379c Zm00008a035379,Zm00008a035380 simMerged
Zm00008a035380_T01.v1.1.exon.6 chr09 138494213 138494517 Zm00008a035380 138497135 138491023 Zm00008a035379c Zm00008a035379,Zm00008a035380 simMerged
Zm00008a035380_T01.v1.1.exon.6 chr09 138494213 138494517 Zm00008a035379c 138497135 138491023 Zm00008a035379c Zm00008a035379,Zm00008a035380 simMerged
Zm00008a035380_T01.v1.1.exon.7 chr09 138493939 138494134 Zm00008a035380 138497135 138491023 Zm00008a035379c Zm00008a035379,Zm00008a035380 simMerged
Zm00008a035380_T01.v1.1.exon.7 chr09 138493939 138494134 Zm00008a035379c 138497135 138491023 Zm00008a035379c Zm00008a035379,Zm00008a035380 simMerged
Zm00008a035380_T01.v1.1.exon.8 chr09 138493661 138493843 Zm00008a035380 138497135 138491023 Zm00008a035379c Zm00008a035379,Zm00008a035380 simMerged
Zm00008a035380_T01.v1.1.exon.8 chr09 138493661 138493843 Zm00008a035379c 138497135 138491023 Zm00008a035379c Zm00008a035379,Zm00008a035380 simMerged
Zm00008a035380_T01.v1.1.exon.9 chr09 138492785 138493054 Zm00008a035380 138497135 138491023 Zm00008a035379c Zm00008a035379,Zm00008a035380 simMerged
Zm00008a035380_T01.v1.1.exon.9 chr09 138492785 138493054 Zm00008a035379c 138497135 138491023 Zm00008a035379c Zm00008a035379,Zm00008a035380 simMerged
Zm00008a035380_T01.v1.1.exon.10 chr09 138491928 138492173 Zm00008a035380 138497135 138491023 Zm00008a035379c Zm00008a035379,Zm00008a035380 simMerged
Zm00008a035380_T01.v1.1.exon.10 chr09 138491928 138492173 Zm00008a035379c 138497135 138491023 Zm00008a035379c Zm00008a035379,Zm00008a035380 simMerged
Zm00008a035380_T01.v1.1.exon.11 chr09 138491097 138491229 Zm00008a035380 138497135 138491023 Zm00008a035379c Zm00008a035379,Zm00008a035380 simMerged
Zm00008a035380_T01.v1.1.exon.11 chr09 138491097 138491229 Zm00008a035379c 138497135 138491023 Zm00008a035379c Zm00008a035379,Zm00008a035380 simMerged
Zm00008a035380_T01.v1.1.exon.12 chr09 138490597 138491023 Zm00008a035380 138497135 138491023 Zm00008a035379c Zm00008a035379,Zm00008a035380 simMerged
Zm00008a035380_T01.v1.1.exon.12 chr09 138490597 138491023 Zm00008a035379c 138497135 138491023 Zm00008a035379c Zm00008a035379,Zm00008a035380 simMerged
Zm00008a035382_T01.v1.1.exon.1 chr09 138684939 138684971 Zm00008a035382 138684939 138680366 Zm00008a035381c Zm00008a035381,Zm00008a035382 simMerged
Zm00008a035382_T01.v1.1.exon.1 chr09 138684939 138684971 Zm00008a035381c 138684939 138680366 Zm00008a035381c Zm00008a035381,Zm00008a035382 simMerged
Zm00008a035382_T01.v1.1.exon.2 chr09 138680459 138680612 Zm00008a035382 138684939 138680366 Zm00008a035381c Zm00008a035381,Zm00008a035382 simMerged
Zm00008a035382_T01.v1.1.exon.2 chr09 138680459 138680612 Zm00008a035381c 138684939 138680366 Zm00008a035381c Zm00008a035381,Zm00008a035382 simMerged
Zm00008a035382_T01.v1.1.exon.3 chr09 138679951 138680366 Zm00008a035382 138684939 138680366 Zm00008a035381c Zm00008a035381,Zm00008a035382 simMerged
Zm00008a035382_T01.v1.1.exon.3 chr09 138679951 138680366 Zm00008a035381c 138684939 138680366 Zm00008a035381c Zm00008a035381,Zm00008a035382 simMerged
Zm00008a035385_T01.v1.1.exon.1 chr09 138798205 138798322 Zm00008a035385 138798205 138805176 Zm00008a035384c Zm00008a035384,Zm00008a035385 simMerged
Zm00008a035385_T01.v1.1.exon.1 chr09 138798205 138798322 Zm00008a035384c 138798205 138805176 Zm00008a035384c Zm00008a035384,Zm00008a035385 simMerged
Zm00008a035385_T01.v1.1.exon.2 chr09 138798563 138798591 Zm00008a035385 138798205 138805176 Zm00008a035384c Zm00008a035384,Zm00008a035385 simMerged
Zm00008a035385_T01.v1.1.exon.2 chr09 138798563 138798591 Zm00008a035384c 138798205 138805176 Zm00008a035384c Zm00008a035384,Zm00008a035385 simMerged
Zm00008a035385_T01.v1.1.exon.3 chr09 138798706 138798765 Zm00008a035385 138798205 138805176 Zm00008a035384c Zm00008a035384,Zm00008a035385 simMerged
Zm00008a035385_T01.v1.1.exon.3 chr09 138798706 138798765 Zm00008a035384c 138798205 138805176 Zm00008a035384c Zm00008a035384,Zm00008a035385 simMerged
Zm00008a035385_T01.v1.1.exon.4 chr09 138799848 138799941 Zm00008a035385 138798205 138805176 Zm00008a035384c Zm00008a035384,Zm00008a035385 simMerged
Zm00008a035385_T01.v1.1.exon.4 chr09 138799848 138799941 Zm00008a035384c 138798205 138805176 Zm00008a035384c Zm00008a035384,Zm00008a035385 simMerged
Zm00008a035385_T01.v1.1.exon.5 chr09 138800428 138800534 Zm00008a035385 138798205 138805176 Zm00008a035384c Zm00008a035384,Zm00008a035385 simMerged
Zm00008a035385_T01.v1.1.exon.5 chr09 138800428 138800534 Zm00008a035384c 138798205 138805176 Zm00008a035384c Zm00008a035384,Zm00008a035385 simMerged
Zm00008a035385_T01.v1.1.exon.6 chr09 138800713 138801008 Zm00008a035385 138798205 138805176 Zm00008a035384c Zm00008a035384,Zm00008a035385 simMerged
Zm00008a035385_T01.v1.1.exon.6 chr09 138800713 138801008 Zm00008a035384c 138798205 138805176 Zm00008a035384c Zm00008a035384,Zm00008a035385 simMerged
Zm00008a035385_T01.v1.1.exon.7 chr09 138801289 138801646 Zm00008a035385 138798205 138805176 Zm00008a035384c Zm00008a035384,Zm00008a035385 simMerged
Zm00008a035385_T01.v1.1.exon.7 chr09 138801289 138801646 Zm00008a035384c 138798205 138805176 Zm00008a035384c Zm00008a035384,Zm00008a035385 simMerged
Zm00008a035385_T01.v1.1.exon.8 chr09 138801737 138802279 Zm00008a035385 138798205 138805176 Zm00008a035384c Zm00008a035384,Zm00008a035385 simMerged
Zm00008a035385_T01.v1.1.exon.8 chr09 138801737 138802279 Zm00008a035384c 138798205 138805176 Zm00008a035384c Zm00008a035384,Zm00008a035385 simMerged
Zm00008a035385_T01.v1.1.exon.9 chr09 138803465 138804112 Zm00008a035385 138798205 138805176 Zm00008a035384c Zm00008a035384,Zm00008a035385 simMerged
Zm00008a035385_T01.v1.1.exon.9 chr09 138803465 138804112 Zm00008a035384c 138798205 138805176 Zm00008a035384c Zm00008a035384,Zm00008a035385 simMerged
Zm00008a035385_T01.v1.1.exon.10 chr09 138804362 138805176 Zm00008a035385 138798205 138805176 Zm00008a035384c Zm00008a035384,Zm00008a035385 simMerged
Zm00008a035385_T01.v1.1.exon.10 chr09 138804362 138805176 Zm00008a035384c 138798205 138805176 Zm00008a035384c Zm00008a035384,Zm00008a035385 simMerged
Zm00008a035388_T01.v1.1.exon.1 chr09 139004996 139005139 Zm00008a035388 139004996 138985932 Zm00008a035387c Zm00008a035387,Zm00008a035388 simMerged
Zm00008a035388_T01.v1.1.exon.1 chr09 139004996 139005139 Zm00008a035387c 139004996 138985932 Zm00008a035387c Zm00008a035387,Zm00008a035388 simMerged
Zm00008a035388_T01.v1.1.exon.2 chr09 139001065 139001191 Zm00008a035388 139004996 138985932 Zm00008a035387c Zm00008a035387,Zm00008a035388 simMerged
Zm00008a035388_T01.v1.1.exon.2 chr09 139001065 139001191 Zm00008a035387c 139004996 138985932 Zm00008a035387c Zm00008a035387,Zm00008a035388 simMerged
Zm00008a035388_T01.v1.1.exon.3 chr09 139000778 139000971 Zm00008a035388 139004996 138985932 Zm00008a035387c Zm00008a035387,Zm00008a035388 simMerged
Zm00008a035388_T01.v1.1.exon.3 chr09 139000778 139000971 Zm00008a035387c 139004996 138985932 Zm00008a035387c Zm00008a035387,Zm00008a035388 simMerged
Zm00008a035388_T01.v1.1.exon.4 chr09 139000467 139000597 Zm00008a035388 139004996 138985932 Zm00008a035387c Zm00008a035387,Zm00008a035388 simMerged
Zm00008a035388_T01.v1.1.exon.4 chr09 139000467 139000597 Zm00008a035387c 139004996 138985932 Zm00008a035387c Zm00008a035387,Zm00008a035388 simMerged
Zm00008a035388_T01.v1.1.exon.5 chr09 138999787 138999862 Zm00008a035388 139004996 138985932 Zm00008a035387c Zm00008a035387,Zm00008a035388 simMerged
Zm00008a035388_T01.v1.1.exon.5 chr09 138999787 138999862 Zm00008a035387c 139004996 138985932 Zm00008a035387c Zm00008a035387,Zm00008a035388 simMerged
Zm00008a035388_T01.v1.1.exon.6 chr09 138999520 138999630 Zm00008a035388 139004996 138985932 Zm00008a035387c Zm00008a035387,Zm00008a035388 simMerged
Zm00008a035388_T01.v1.1.exon.6 chr09 138999520 138999630 Zm00008a035387c 139004996 138985932 Zm00008a035387c Zm00008a035387,Zm00008a035388 simMerged
Zm00008a035388_T01.v1.1.exon.7 chr09 138998226 138998408 Zm00008a035388 139004996 138985932 Zm00008a035387c Zm00008a035387,Zm00008a035388 simMerged
Zm00008a035388_T01.v1.1.exon.7 chr09 138998226 138998408 Zm00008a035387c 139004996 138985932 Zm00008a035387c Zm00008a035387,Zm00008a035388 simMerged
Zm00008a035388_T01.v1.1.exon.8 chr09 138997382 138997483 Zm00008a035388 139004996 138985932 Zm00008a035387c Zm00008a035387,Zm00008a035388 simMerged
Zm00008a035388_T01.v1.1.exon.8 chr09 138997382 138997483 Zm00008a035387c 139004996 138985932 Zm00008a035387c Zm00008a035387,Zm00008a035388 simMerged
Zm00008a035388_T01.v1.1.exon.9 chr09 138988350 138988523 Zm00008a035388 139004996 138985932 Zm00008a035387c Zm00008a035387,Zm00008a035388 simMerged
Zm00008a035388_T01.v1.1.exon.9 chr09 138988350 138988523 Zm00008a035387c 139004996 138985932 Zm00008a035387c Zm00008a035387,Zm00008a035388 simMerged
Zm00008a035388_T01.v1.1.exon.10 chr09 138988083 138988274 Zm00008a035388 139004996 138985932 Zm00008a035387c Zm00008a035387,Zm00008a035388 simMerged
Zm00008a035388_T01.v1.1.exon.10 chr09 138988083 138988274 Zm00008a035387c 139004996 138985932 Zm00008a035387c Zm00008a035387,Zm00008a035388 simMerged
Zm00008a035388_T01.v1.1.exon.11 chr09 138987882 138987989 Zm00008a035388 139004996 138985932 Zm00008a035387c Zm00008a035387,Zm00008a035388 simMerged
Zm00008a035388_T01.v1.1.exon.11 chr09 138987882 138987989 Zm00008a035387c 139004996 138985932 Zm00008a035387c Zm00008a035387,Zm00008a035388 simMerged
Zm00008a035388_T01.v1.1.exon.12 chr09 138987474 138987803 Zm00008a035388 139004996 138985932 Zm00008a035387c Zm00008a035387,Zm00008a035388 simMerged
Zm00008a035388_T01.v1.1.exon.12 chr09 138987474 138987803 Zm00008a035387c 139004996 138985932 Zm00008a035387c Zm00008a035387,Zm00008a035388 simMerged
Zm00008a035388_T01.v1.1.exon.13 chr09 138987098 138987283 Zm00008a035388 139004996 138985932 Zm00008a035387c Zm00008a035387,Zm00008a035388 simMerged
Zm00008a035388_T01.v1.1.exon.13 chr09 138987098 138987283 Zm00008a035387c 139004996 138985932 Zm00008a035387c Zm00008a035387,Zm00008a035388 simMerged
Zm00008a035388_T01.v1.1.exon.14 chr09 138986040 138987014 Zm00008a035388 139004996 138985932 Zm00008a035387c Zm00008a035387,Zm00008a035388 simMerged
Zm00008a035388_T01.v1.1.exon.14 chr09 138986040 138987014 Zm00008a035387c 139004996 138985932 Zm00008a035387c Zm00008a035387,Zm00008a035388 simMerged
Zm00008a035388_T01.v1.1.exon.15 chr09 138985293 138985932 Zm00008a035388 139004996 138985932 Zm00008a035387c Zm00008a035387,Zm00008a035388 simMerged
Zm00008a035388_T01.v1.1.exon.15 chr09 138985293 138985932 Zm00008a035387c 139004996 138985932 Zm00008a035387c Zm00008a035387,Zm00008a035388 simMerged
Zm00008a035390_T01.v1.1.exon.1 chr09 139205324 139205492 Zm00008a035390 139205324 139206994 Zm00008a035389c Zm00008a035389,Zm00008a035390 simMerged
Zm00008a035390_T01.v1.1.exon.1 chr09 139205324 139205492 Zm00008a035389c 139205324 139206994 Zm00008a035389c Zm00008a035389,Zm00008a035390 simMerged
Zm00008a035390_T01.v1.1.exon.2 chr09 139205645 139205958 Zm00008a035390 139205324 139206994 Zm00008a035389c Zm00008a035389,Zm00008a035390 simMerged
Zm00008a035390_T01.v1.1.exon.2 chr09 139205645 139205958 Zm00008a035389c 139205324 139206994 Zm00008a035389c Zm00008a035389,Zm00008a035390 simMerged
Zm00008a035390_T01.v1.1.exon.3 chr09 139206515 139206994 Zm00008a035390 139205324 139206994 Zm00008a035389c Zm00008a035389,Zm00008a035390 simMerged
Zm00008a035390_T01.v1.1.exon.3 chr09 139206515 139206994 Zm00008a035389c 139205324 139206994 Zm00008a035389c Zm00008a035389,Zm00008a035390 simMerged
Zm00008a035411_T01.v1.1.exon.1 chr09 140206917 140208404 Zm00008a035411 140206917 140212194 Zm00008a035410c Zm00008a035410,Zm00008a035411 simMerged
Zm00008a035411_T01.v1.1.exon.1 chr09 140206917 140208404 Zm00008a035410c 140206917 140212194 Zm00008a035410c Zm00008a035410,Zm00008a035411 simMerged
Zm00008a035411_T01.v1.1.exon.2 chr09 140209552 140211180 Zm00008a035411 140206917 140212194 Zm00008a035410c Zm00008a035410,Zm00008a035411 simMerged
Zm00008a035411_T01.v1.1.exon.2 chr09 140209552 140211180 Zm00008a035410c 140206917 140212194 Zm00008a035410c Zm00008a035410,Zm00008a035411 simMerged
Zm00008a035411_T01.v1.1.exon.3 chr09 140211274 140212194 Zm00008a035411 140206917 140212194 Zm00008a035410c Zm00008a035410,Zm00008a035411 simMerged
Zm00008a035411_T01.v1.1.exon.3 chr09 140211274 140212194 Zm00008a035410c 140206917 140212194 Zm00008a035410c Zm00008a035410,Zm00008a035411 simMerged
Zm00008a035413_T01.v1.1.exon.1 chr09 140229249 140229391 Zm00008a035413 140229249 140236638 Zm00008a035412c Zm00008a035412,Zm00008a035413 simMerged
Zm00008a035413_T01.v1.1.exon.1 chr09 140229249 140229391 Zm00008a035412c 140229249 140236638 Zm00008a035412c Zm00008a035412,Zm00008a035413 simMerged
Zm00008a035413_T01.v1.1.exon.2 chr09 140236317 140236638 Zm00008a035413 140229249 140236638 Zm00008a035412c Zm00008a035412,Zm00008a035413 simMerged
Zm00008a035413_T01.v1.1.exon.2 chr09 140236317 140236638 Zm00008a035412c 140229249 140236638 Zm00008a035412c Zm00008a035412,Zm00008a035413 simMerged
Zm00008a035418_T01.v1.1.exon.1 chr09 140609630 140610048 Zm00008a035418 140609630 140605517 Zm00008a035417c Zm00008a035417,Zm00008a035418 simMerged
Zm00008a035418_T01.v1.1.exon.1 chr09 140609630 140610048 Zm00008a035417c 140609630 140605517 Zm00008a035417c Zm00008a035417,Zm00008a035418 simMerged
Zm00008a035418_T01.v1.1.exon.2 chr09 140607383 140607658 Zm00008a035418 140609630 140605517 Zm00008a035417c Zm00008a035417,Zm00008a035418 simMerged
Zm00008a035418_T01.v1.1.exon.2 chr09 140607383 140607658 Zm00008a035417c 140609630 140605517 Zm00008a035417c Zm00008a035417,Zm00008a035418 simMerged
Zm00008a035418_T01.v1.1.exon.3 chr09 140606446 140606526 Zm00008a035418 140609630 140605517 Zm00008a035417c Zm00008a035417,Zm00008a035418 simMerged
Zm00008a035418_T01.v1.1.exon.3 chr09 140606446 140606526 Zm00008a035417c 140609630 140605517 Zm00008a035417c Zm00008a035417,Zm00008a035418 simMerged
Zm00008a035418_T01.v1.1.exon.4 chr09 140606005 140606286 Zm00008a035418 140609630 140605517 Zm00008a035417c Zm00008a035417,Zm00008a035418 simMerged
Zm00008a035418_T01.v1.1.exon.4 chr09 140606005 140606286 Zm00008a035417c 140609630 140605517 Zm00008a035417c Zm00008a035417,Zm00008a035418 simMerged
Zm00008a035418_T01.v1.1.exon.5 chr09 140605814 140605924 Zm00008a035418 140609630 140605517 Zm00008a035417c Zm00008a035417,Zm00008a035418 simMerged
Zm00008a035418_T01.v1.1.exon.5 chr09 140605814 140605924 Zm00008a035417c 140609630 140605517 Zm00008a035417c Zm00008a035417,Zm00008a035418 simMerged
Zm00008a035418_T01.v1.1.exon.6 chr09 140605640 140605726 Zm00008a035418 140609630 140605517 Zm00008a035417c Zm00008a035417,Zm00008a035418 simMerged
Zm00008a035418_T01.v1.1.exon.6 chr09 140605640 140605726 Zm00008a035417c 140609630 140605517 Zm00008a035417c Zm00008a035417,Zm00008a035418 simMerged
Zm00008a035418_T01.v1.1.exon.7 chr09 140605043 140605517 Zm00008a035418 140609630 140605517 Zm00008a035417c Zm00008a035417,Zm00008a035418 simMerged
Zm00008a035418_T01.v1.1.exon.7 chr09 140605043 140605517 Zm00008a035417c 140609630 140605517 Zm00008a035417c Zm00008a035417,Zm00008a035418 simMerged
Zm00008a035420_T01.v1.1.exon.1 chr09 140641002 140641504 Zm00008a035420 140641002 140642504 Zm00008a035419c Zm00008a035419,Zm00008a035420 simMerged
Zm00008a035420_T01.v1.1.exon.1 chr09 140641002 140641504 Zm00008a035419c 140641002 140642504 Zm00008a035419c Zm00008a035419,Zm00008a035420 simMerged
Zm00008a035420_T01.v1.1.exon.2 chr09 140641579 140641731 Zm00008a035420 140641002 140642504 Zm00008a035419c Zm00008a035419,Zm00008a035420 simMerged
Zm00008a035420_T01.v1.1.exon.2 chr09 140641579 140641731 Zm00008a035419c 140641002 140642504 Zm00008a035419c Zm00008a035419,Zm00008a035420 simMerged
Zm00008a035420_T01.v1.1.exon.3 chr09 140641820 140641897 Zm00008a035420 140641002 140642504 Zm00008a035419c Zm00008a035419,Zm00008a035420 simMerged
Zm00008a035420_T01.v1.1.exon.3 chr09 140641820 140641897 Zm00008a035419c 140641002 140642504 Zm00008a035419c Zm00008a035419,Zm00008a035420 simMerged
Zm00008a035420_T01.v1.1.exon.4 chr09 140642003 140642504 Zm00008a035420 140641002 140642504 Zm00008a035419c Zm00008a035419,Zm00008a035420 simMerged
Zm00008a035420_T01.v1.1.exon.4 chr09 140642003 140642504 Zm00008a035419c 140641002 140642504 Zm00008a035419c Zm00008a035419,Zm00008a035420 simMerged
Zm00008a035422_T01.v1.1.exon.1 chr09 140651986 140652083 Zm00008a035422 140651986 140645650 Zm00008a035421c Zm00008a035421,Zm00008a035422 simMerged
Zm00008a035422_T01.v1.1.exon.1 chr09 140651986 140652083 Zm00008a035421c 140651986 140645650 Zm00008a035421c Zm00008a035421,Zm00008a035422 simMerged
Zm00008a035422_T01.v1.1.exon.2 chr09 140650069 140650150 Zm00008a035422 140651986 140645650 Zm00008a035421c Zm00008a035421,Zm00008a035422 simMerged
Zm00008a035422_T01.v1.1.exon.2 chr09 140650069 140650150 Zm00008a035421c 140651986 140645650 Zm00008a035421c Zm00008a035421,Zm00008a035422 simMerged
Zm00008a035422_T01.v1.1.exon.3 chr09 140645655 140645771 Zm00008a035422 140651986 140645650 Zm00008a035421c Zm00008a035421,Zm00008a035422 simMerged
Zm00008a035422_T01.v1.1.exon.3 chr09 140645655 140645771 Zm00008a035421c 140651986 140645650 Zm00008a035421c Zm00008a035421,Zm00008a035422 simMerged
Zm00008a035422_T01.v1.1.exon.4 chr09 140645510 140645650 Zm00008a035422 140651986 140645650 Zm00008a035421c Zm00008a035421,Zm00008a035422 simMerged
Zm00008a035422_T01.v1.1.exon.4 chr09 140645510 140645650 Zm00008a035421c 140651986 140645650 Zm00008a035421c Zm00008a035421,Zm00008a035422 simMerged
Zm00008a035427_T01.v1.1.exon.1 chr09 140835903 140836136 Zm00008a035427 140835903 140843334 Zm00008a035426c Zm00008a035426,Zm00008a035427 simMerged
Zm00008a035427_T01.v1.1.exon.1 chr09 140835903 140836136 Zm00008a035426c 140835903 140843334 Zm00008a035426c Zm00008a035426,Zm00008a035427 simMerged
Zm00008a035427_T01.v1.1.exon.2 chr09 140841301 140841441 Zm00008a035427 140835903 140843334 Zm00008a035426c Zm00008a035426,Zm00008a035427 simMerged
Zm00008a035427_T01.v1.1.exon.2 chr09 140841301 140841441 Zm00008a035426c 140835903 140843334 Zm00008a035426c Zm00008a035426,Zm00008a035427 simMerged
Zm00008a035427_T01.v1.1.exon.3 chr09 140841961 140842003 Zm00008a035427 140835903 140843334 Zm00008a035426c Zm00008a035426,Zm00008a035427 simMerged
Zm00008a035427_T01.v1.1.exon.3 chr09 140841961 140842003 Zm00008a035426c 140835903 140843334 Zm00008a035426c Zm00008a035426,Zm00008a035427 simMerged
Zm00008a035427_T01.v1.1.exon.4 chr09 140842017 140842123 Zm00008a035427 140835903 140843334 Zm00008a035426c Zm00008a035426,Zm00008a035427 simMerged
Zm00008a035427_T01.v1.1.exon.4 chr09 140842017 140842123 Zm00008a035426c 140835903 140843334 Zm00008a035426c Zm00008a035426,Zm00008a035427 simMerged
Zm00008a035427_T01.v1.1.exon.5 chr09 140842548 140843334 Zm00008a035427 140835903 140843334 Zm00008a035426c Zm00008a035426,Zm00008a035427 simMerged
Zm00008a035427_T01.v1.1.exon.5 chr09 140842548 140843334 Zm00008a035426c 140835903 140843334 Zm00008a035426c Zm00008a035426,Zm00008a035427 simMerged
Zm00008a035430_T01.v1.1.exon.1 chr09 140951310 140951483 Zm00008a035430 140951310 140945043 Zm00008a035429c Zm00008a035429,Zm00008a035430 simMerged
Zm00008a035430_T01.v1.1.exon.1 chr09 140951310 140951483 Zm00008a035429c 140951310 140945043 Zm00008a035429c Zm00008a035429,Zm00008a035430 simMerged
Zm00008a035430_T01.v1.1.exon.2 chr09 140945467 140945594 Zm00008a035430 140951310 140945043 Zm00008a035429c Zm00008a035429,Zm00008a035430 simMerged
Zm00008a035430_T01.v1.1.exon.2 chr09 140945467 140945594 Zm00008a035429c 140951310 140945043 Zm00008a035429c Zm00008a035429,Zm00008a035430 simMerged
Zm00008a035430_T01.v1.1.exon.3 chr09 140944935 140945043 Zm00008a035430 140951310 140945043 Zm00008a035429c Zm00008a035429,Zm00008a035430 simMerged
Zm00008a035430_T01.v1.1.exon.3 chr09 140944935 140945043 Zm00008a035429c 140951310 140945043 Zm00008a035429c Zm00008a035429,Zm00008a035430 simMerged
Zm00008a035433_T01.v1.1.exon.1 chr09 141022157 141022614 Zm00008a035433 141022157 141018125 Zm00008a035432c Zm00008a035432,Zm00008a035433 simMerged
Zm00008a035433_T01.v1.1.exon.1 chr09 141022157 141022614 Zm00008a035432c 141022157 141018125 Zm00008a035432c Zm00008a035432,Zm00008a035433 simMerged
Zm00008a035433_T01.v1.1.exon.2 chr09 141021293 141021480 Zm00008a035433 141022157 141018125 Zm00008a035432c Zm00008a035432,Zm00008a035433 simMerged
Zm00008a035433_T01.v1.1.exon.2 chr09 141021293 141021480 Zm00008a035432c 141022157 141018125 Zm00008a035432c Zm00008a035432,Zm00008a035433 simMerged
Zm00008a035433_T01.v1.1.exon.3 chr09 141020063 141021133 Zm00008a035433 141022157 141018125 Zm00008a035432c Zm00008a035432,Zm00008a035433 simMerged
Zm00008a035433_T01.v1.1.exon.3 chr09 141020063 141021133 Zm00008a035432c 141022157 141018125 Zm00008a035432c Zm00008a035432,Zm00008a035433 simMerged
Zm00008a035433_T01.v1.1.exon.4 chr09 141019302 141019492 Zm00008a035433 141022157 141018125 Zm00008a035432c Zm00008a035432,Zm00008a035433 simMerged
Zm00008a035433_T01.v1.1.exon.4 chr09 141019302 141019492 Zm00008a035432c 141022157 141018125 Zm00008a035432c Zm00008a035432,Zm00008a035433 simMerged
Zm00008a035433_T01.v1.1.exon.5 chr09 141018888 141019126 Zm00008a035433 141022157 141018125 Zm00008a035432c Zm00008a035432,Zm00008a035433 simMerged
Zm00008a035433_T01.v1.1.exon.5 chr09 141018888 141019126 Zm00008a035432c 141022157 141018125 Zm00008a035432c Zm00008a035432,Zm00008a035433 simMerged
Zm00008a035433_T01.v1.1.exon.6 chr09 141018681 141018799 Zm00008a035433 141022157 141018125 Zm00008a035432c Zm00008a035432,Zm00008a035433 simMerged
Zm00008a035433_T01.v1.1.exon.6 chr09 141018681 141018799 Zm00008a035432c 141022157 141018125 Zm00008a035432c Zm00008a035432,Zm00008a035433 simMerged
Zm00008a035433_T01.v1.1.exon.7 chr09 141018146 141018586 Zm00008a035433 141022157 141018125 Zm00008a035432c Zm00008a035432,Zm00008a035433 simMerged
Zm00008a035433_T01.v1.1.exon.7 chr09 141018146 141018586 Zm00008a035432c 141022157 141018125 Zm00008a035432c Zm00008a035432,Zm00008a035433 simMerged
Zm00008a035433_T01.v1.1.exon.8 chr09 141018103 141018125 Zm00008a035433 141022157 141018125 Zm00008a035432c Zm00008a035432,Zm00008a035433 simMerged
Zm00008a035433_T01.v1.1.exon.8 chr09 141018103 141018125 Zm00008a035432c 141022157 141018125 Zm00008a035432c Zm00008a035432,Zm00008a035433 simMerged
Zm00008a035439_T01.v1.1.exon.1 chr09 141382709 141382714 Zm00008a035439 141382709 141378127 Zm00008a035438c Zm00008a035438,Zm00008a035439 simMerged
Zm00008a035439_T01.v1.1.exon.1 chr09 141382709 141382714 Zm00008a035438c 141382709 141378127 Zm00008a035438c Zm00008a035438,Zm00008a035439 simMerged
Zm00008a035439_T01.v1.1.exon.2 chr09 141382386 141382530 Zm00008a035439 141382709 141378127 Zm00008a035438c Zm00008a035438,Zm00008a035439 simMerged
Zm00008a035439_T01.v1.1.exon.2 chr09 141382386 141382530 Zm00008a035438c 141382709 141378127 Zm00008a035438c Zm00008a035438,Zm00008a035439 simMerged
Zm00008a035439_T01.v1.1.exon.3 chr09 141382054 141382280 Zm00008a035439 141382709 141378127 Zm00008a035438c Zm00008a035438,Zm00008a035439 simMerged
Zm00008a035439_T01.v1.1.exon.3 chr09 141382054 141382280 Zm00008a035438c 141382709 141378127 Zm00008a035438c Zm00008a035438,Zm00008a035439 simMerged
Zm00008a035439_T01.v1.1.exon.4 chr09 141380869 141381159 Zm00008a035439 141382709 141378127 Zm00008a035438c Zm00008a035438,Zm00008a035439 simMerged
Zm00008a035439_T01.v1.1.exon.4 chr09 141380869 141381159 Zm00008a035438c 141382709 141378127 Zm00008a035438c Zm00008a035438,Zm00008a035439 simMerged
Zm00008a035439_T01.v1.1.exon.5 chr09 141379066 141379271 Zm00008a035439 141382709 141378127 Zm00008a035438c Zm00008a035438,Zm00008a035439 simMerged
Zm00008a035439_T01.v1.1.exon.5 chr09 141379066 141379271 Zm00008a035438c 141382709 141378127 Zm00008a035438c Zm00008a035438,Zm00008a035439 simMerged
Zm00008a035439_T01.v1.1.exon.6 chr09 141378704 141378978 Zm00008a035439 141382709 141378127 Zm00008a035438c Zm00008a035438,Zm00008a035439 simMerged
Zm00008a035439_T01.v1.1.exon.6 chr09 141378704 141378978 Zm00008a035438c 141382709 141378127 Zm00008a035438c Zm00008a035438,Zm00008a035439 simMerged
Zm00008a035439_T01.v1.1.exon.7 chr09 141377595 141378127 Zm00008a035439 141382709 141378127 Zm00008a035438c Zm00008a035438,Zm00008a035439 simMerged
Zm00008a035439_T01.v1.1.exon.7 chr09 141377595 141378127 Zm00008a035438c 141382709 141378127 Zm00008a035438c Zm00008a035438,Zm00008a035439 simMerged
Zm00008a035444_T01.v1.1.exon.1 chr09 141631482 141631677 Zm00008a035444 141631482 141629540 Zm00008a035443c Zm00008a035443,Zm00008a035444 simMerged
Zm00008a035444_T01.v1.1.exon.1 chr09 141631482 141631677 Zm00008a035443c 141631482 141629540 Zm00008a035443c Zm00008a035443,Zm00008a035444 simMerged
Zm00008a035444_T01.v1.1.exon.2 chr09 141631222 141631392 Zm00008a035444 141631482 141629540 Zm00008a035443c Zm00008a035443,Zm00008a035444 simMerged
Zm00008a035444_T01.v1.1.exon.2 chr09 141631222 141631392 Zm00008a035443c 141631482 141629540 Zm00008a035443c Zm00008a035443,Zm00008a035444 simMerged
Zm00008a035444_T01.v1.1.exon.3 chr09 141630204 141630371 Zm00008a035444 141631482 141629540 Zm00008a035443c Zm00008a035443,Zm00008a035444 simMerged
Zm00008a035444_T01.v1.1.exon.3 chr09 141630204 141630371 Zm00008a035443c 141631482 141629540 Zm00008a035443c Zm00008a035443,Zm00008a035444 simMerged
Zm00008a035444_T01.v1.1.exon.4 chr09 141629819 141630098 Zm00008a035444 141631482 141629540 Zm00008a035443c Zm00008a035443,Zm00008a035444 simMerged
Zm00008a035444_T01.v1.1.exon.4 chr09 141629819 141630098 Zm00008a035443c 141631482 141629540 Zm00008a035443c Zm00008a035443,Zm00008a035444 simMerged
Zm00008a035444_T01.v1.1.exon.5 chr09 141629467 141629540 Zm00008a035444 141631482 141629540 Zm00008a035443c Zm00008a035443,Zm00008a035444 simMerged
Zm00008a035444_T01.v1.1.exon.5 chr09 141629467 141629540 Zm00008a035443c 141631482 141629540 Zm00008a035443c Zm00008a035443,Zm00008a035444 simMerged
Zm00008a035447_T01.v1.1.exon.1 chr09 141816077 141816650 Zm00008a035447 141816077 141812425 Zm00008a035446c Zm00008a035446,Zm00008a035447 simMerged
Zm00008a035447_T01.v1.1.exon.1 chr09 141816077 141816650 Zm00008a035446c 141816077 141812425 Zm00008a035446c Zm00008a035446,Zm00008a035447 simMerged
Zm00008a035447_T01.v1.1.exon.2 chr09 141813214 141814442 Zm00008a035447 141816077 141812425 Zm00008a035446c Zm00008a035446,Zm00008a035447 simMerged
Zm00008a035447_T01.v1.1.exon.2 chr09 141813214 141814442 Zm00008a035446c 141816077 141812425 Zm00008a035446c Zm00008a035446,Zm00008a035447 simMerged
Zm00008a035447_T01.v1.1.exon.3 chr09 141813024 141813060 Zm00008a035447 141816077 141812425 Zm00008a035446c Zm00008a035446,Zm00008a035447 simMerged
Zm00008a035447_T01.v1.1.exon.3 chr09 141813024 141813060 Zm00008a035446c 141816077 141812425 Zm00008a035446c Zm00008a035446,Zm00008a035447 simMerged
Zm00008a035447_T01.v1.1.exon.4 chr09 141812524 141812938 Zm00008a035447 141816077 141812425 Zm00008a035446c Zm00008a035446,Zm00008a035447 simMerged
Zm00008a035447_T01.v1.1.exon.4 chr09 141812524 141812938 Zm00008a035446c 141816077 141812425 Zm00008a035446c Zm00008a035446,Zm00008a035447 simMerged
Zm00008a035447_T01.v1.1.exon.5 chr09 141811858 141812425 Zm00008a035447 141816077 141812425 Zm00008a035446c Zm00008a035446,Zm00008a035447 simMerged
Zm00008a035447_T01.v1.1.exon.5 chr09 141811858 141812425 Zm00008a035446c 141816077 141812425 Zm00008a035446c Zm00008a035446,Zm00008a035447 simMerged
Zm00008a035454_T01.v1.1.exon.1 chr09 142005418 142005479 Zm00008a035454 142005418 142026777 Zm00008a035453c Zm00008a035453,Zm00008a035454 simMerged
Zm00008a035454_T01.v1.1.exon.1 chr09 142005418 142005479 Zm00008a035453c 142005418 142026777 Zm00008a035453c Zm00008a035453,Zm00008a035454 simMerged
Zm00008a035454_T01.v1.1.exon.2 chr09 142005500 142005968 Zm00008a035454 142005418 142026777 Zm00008a035453c Zm00008a035453,Zm00008a035454 simMerged
Zm00008a035454_T01.v1.1.exon.2 chr09 142005500 142005968 Zm00008a035453c 142005418 142026777 Zm00008a035453c Zm00008a035453,Zm00008a035454 simMerged
Zm00008a035454_T01.v1.1.exon.3 chr09 142006567 142007081 Zm00008a035454 142005418 142026777 Zm00008a035453c Zm00008a035453,Zm00008a035454 simMerged
Zm00008a035454_T01.v1.1.exon.3 chr09 142006567 142007081 Zm00008a035453c 142005418 142026777 Zm00008a035453c Zm00008a035453,Zm00008a035454 simMerged
Zm00008a035454_T01.v1.1.exon.4 chr09 142025273 142025402 Zm00008a035454 142005418 142026777 Zm00008a035453c Zm00008a035453,Zm00008a035454 simMerged
Zm00008a035454_T01.v1.1.exon.4 chr09 142025273 142025402 Zm00008a035453c 142005418 142026777 Zm00008a035453c Zm00008a035453,Zm00008a035454 simMerged
Zm00008a035454_T01.v1.1.exon.5 chr09 142026640 142026777 Zm00008a035454 142005418 142026777 Zm00008a035453c Zm00008a035453,Zm00008a035454 simMerged
Zm00008a035454_T01.v1.1.exon.5 chr09 142026640 142026777 Zm00008a035453c 142005418 142026777 Zm00008a035453c Zm00008a035453,Zm00008a035454 simMerged
Zm00008a035460_T01.v1.1.exon.1 chr09 142103800 142104189 Zm00008a035460 142103800 142104189 Zm00008a035459c Zm00008a035459,Zm00008a035460 simMerged
Zm00008a035460_T01.v1.1.exon.1 chr09 142103800 142104189 Zm00008a035459c 142103800 142104189 Zm00008a035459c Zm00008a035459,Zm00008a035460 simMerged
Zm00008a035462_T01.v1.1.exon.1 chr09 142134775 142134780 Zm00008a035462 142134775 142138740 Zm00008a035461c Zm00008a035461,Zm00008a035462 simMerged
Zm00008a035462_T01.v1.1.exon.1 chr09 142134775 142134780 Zm00008a035461c 142134775 142138740 Zm00008a035461c Zm00008a035461,Zm00008a035462 simMerged
Zm00008a035462_T01.v1.1.exon.2 chr09 142134875 142135257 Zm00008a035462 142134775 142138740 Zm00008a035461c Zm00008a035461,Zm00008a035462 simMerged
Zm00008a035462_T01.v1.1.exon.2 chr09 142134875 142135257 Zm00008a035461c 142134775 142138740 Zm00008a035461c Zm00008a035461,Zm00008a035462 simMerged
Zm00008a035462_T01.v1.1.exon.3 chr09 142135277 142136078 Zm00008a035462 142134775 142138740 Zm00008a035461c Zm00008a035461,Zm00008a035462 simMerged
Zm00008a035462_T01.v1.1.exon.3 chr09 142135277 142136078 Zm00008a035461c 142134775 142138740 Zm00008a035461c Zm00008a035461,Zm00008a035462 simMerged
Zm00008a035462_T01.v1.1.exon.4 chr09 142136105 142136173 Zm00008a035462 142134775 142138740 Zm00008a035461c Zm00008a035461,Zm00008a035462 simMerged
Zm00008a035462_T01.v1.1.exon.4 chr09 142136105 142136173 Zm00008a035461c 142134775 142138740 Zm00008a035461c Zm00008a035461,Zm00008a035462 simMerged
Zm00008a035462_T01.v1.1.exon.5 chr09 142136289 142136544 Zm00008a035462 142134775 142138740 Zm00008a035461c Zm00008a035461,Zm00008a035462 simMerged
Zm00008a035462_T01.v1.1.exon.5 chr09 142136289 142136544 Zm00008a035461c 142134775 142138740 Zm00008a035461c Zm00008a035461,Zm00008a035462 simMerged
Zm00008a035462_T01.v1.1.exon.6 chr09 142136632 142136753 Zm00008a035462 142134775 142138740 Zm00008a035461c Zm00008a035461,Zm00008a035462 simMerged
Zm00008a035462_T01.v1.1.exon.6 chr09 142136632 142136753 Zm00008a035461c 142134775 142138740 Zm00008a035461c Zm00008a035461,Zm00008a035462 simMerged
Zm00008a035462_T01.v1.1.exon.7 chr09 142136925 142137011 Zm00008a035462 142134775 142138740 Zm00008a035461c Zm00008a035461,Zm00008a035462 simMerged
Zm00008a035462_T01.v1.1.exon.7 chr09 142136925 142137011 Zm00008a035461c 142134775 142138740 Zm00008a035461c Zm00008a035461,Zm00008a035462 simMerged
Zm00008a035462_T01.v1.1.exon.8 chr09 142137134 142137222 Zm00008a035462 142134775 142138740 Zm00008a035461c Zm00008a035461,Zm00008a035462 simMerged
Zm00008a035462_T01.v1.1.exon.8 chr09 142137134 142137222 Zm00008a035461c 142134775 142138740 Zm00008a035461c Zm00008a035461,Zm00008a035462 simMerged
Zm00008a035462_T01.v1.1.exon.9 chr09 142137325 142137387 Zm00008a035462 142134775 142138740 Zm00008a035461c Zm00008a035461,Zm00008a035462 simMerged
Zm00008a035462_T01.v1.1.exon.9 chr09 142137325 142137387 Zm00008a035461c 142134775 142138740 Zm00008a035461c Zm00008a035461,Zm00008a035462 simMerged
Zm00008a035462_T01.v1.1.exon.10 chr09 142137477 142137533 Zm00008a035462 142134775 142138740 Zm00008a035461c Zm00008a035461,Zm00008a035462 simMerged
Zm00008a035462_T01.v1.1.exon.10 chr09 142137477 142137533 Zm00008a035461c 142134775 142138740 Zm00008a035461c Zm00008a035461,Zm00008a035462 simMerged
Zm00008a035462_T01.v1.1.exon.11 chr09 142137747 142137843 Zm00008a035462 142134775 142138740 Zm00008a035461c Zm00008a035461,Zm00008a035462 simMerged
Zm00008a035462_T01.v1.1.exon.11 chr09 142137747 142137843 Zm00008a035461c 142134775 142138740 Zm00008a035461c Zm00008a035461,Zm00008a035462 simMerged
Zm00008a035462_T01.v1.1.exon.12 chr09 142137944 142138050 Zm00008a035462 142134775 142138740 Zm00008a035461c Zm00008a035461,Zm00008a035462 simMerged
Zm00008a035462_T01.v1.1.exon.12 chr09 142137944 142138050 Zm00008a035461c 142134775 142138740 Zm00008a035461c Zm00008a035461,Zm00008a035462 simMerged
Zm00008a035462_T01.v1.1.exon.13 chr09 142138182 142138740 Zm00008a035462 142134775 142138740 Zm00008a035461c Zm00008a035461,Zm00008a035462 simMerged
Zm00008a035462_T01.v1.1.exon.13 chr09 142138182 142138740 Zm00008a035461c 142134775 142138740 Zm00008a035461c Zm00008a035461,Zm00008a035462 simMerged
Zm00008a035464_T01.v1.1.exon.1 chr09 142202767 142202949 Zm00008a035464 142202767 142202949 Zm00008a035463c Zm00008a035463,Zm00008a035464 simMerged
Zm00008a035464_T01.v1.1.exon.1 chr09 142202767 142202949 Zm00008a035463c 142202767 142202949 Zm00008a035463c Zm00008a035463,Zm00008a035464 simMerged
Zm00008a035466_T01.v1.1.exon.1 chr09 142227278 142227792 Zm00008a035466 142227278 142241013 Zm00008a035465c Zm00008a035465,Zm00008a035466 simMerged
Zm00008a035466_T01.v1.1.exon.1 chr09 142227278 142227792 Zm00008a035465c 142227278 142241013 Zm00008a035465c Zm00008a035465,Zm00008a035466 simMerged
Zm00008a035466_T01.v1.1.exon.2 chr09 142237769 142237873 Zm00008a035466 142227278 142241013 Zm00008a035465c Zm00008a035465,Zm00008a035466 simMerged
Zm00008a035466_T01.v1.1.exon.2 chr09 142237769 142237873 Zm00008a035465c 142227278 142241013 Zm00008a035465c Zm00008a035465,Zm00008a035466 simMerged
Zm00008a035466_T01.v1.1.exon.3 chr09 142240881 142241013 Zm00008a035466 142227278 142241013 Zm00008a035465c Zm00008a035465,Zm00008a035466 simMerged
Zm00008a035466_T01.v1.1.exon.3 chr09 142240881 142241013 Zm00008a035465c 142227278 142241013 Zm00008a035465c Zm00008a035465,Zm00008a035466 simMerged
Zm00008a035471_T01.v1.1.exon.1 chr09 142487549 142487875 Zm00008a035471 142487549 142487875 Zm00008a035470c Zm00008a035470,Zm00008a035471 simMerged
Zm00008a035471_T01.v1.1.exon.1 chr09 142487549 142487875 Zm00008a035470c 142487549 142487875 Zm00008a035470c Zm00008a035470,Zm00008a035471 simMerged
Zm00008a035479_T01.v1.1.exon.1 chr09 142714023 142714206 Zm00008a035479 142714023 142723173 Zm00008a035478c Zm00008a035478,Zm00008a035479 simMerged
Zm00008a035479_T01.v1.1.exon.1 chr09 142714023 142714206 Zm00008a035478c 142714023 142723173 Zm00008a035478c Zm00008a035478,Zm00008a035479 simMerged
Zm00008a035479_T01.v1.1.exon.2 chr09 142714328 142714385 Zm00008a035479 142714023 142723173 Zm00008a035478c Zm00008a035478,Zm00008a035479 simMerged
Zm00008a035479_T01.v1.1.exon.2 chr09 142714328 142714385 Zm00008a035478c 142714023 142723173 Zm00008a035478c Zm00008a035478,Zm00008a035479 simMerged
Zm00008a035479_T01.v1.1.exon.3 chr09 142719518 142719636 Zm00008a035479 142714023 142723173 Zm00008a035478c Zm00008a035478,Zm00008a035479 simMerged
Zm00008a035479_T01.v1.1.exon.3 chr09 142719518 142719636 Zm00008a035478c 142714023 142723173 Zm00008a035478c Zm00008a035478,Zm00008a035479 simMerged
Zm00008a035479_T01.v1.1.exon.4 chr09 142720290 142720389 Zm00008a035479 142714023 142723173 Zm00008a035478c Zm00008a035478,Zm00008a035479 simMerged
Zm00008a035479_T01.v1.1.exon.4 chr09 142720290 142720389 Zm00008a035478c 142714023 142723173 Zm00008a035478c Zm00008a035478,Zm00008a035479 simMerged
Zm00008a035479_T01.v1.1.exon.5 chr09 142720979 142721074 Zm00008a035479 142714023 142723173 Zm00008a035478c Zm00008a035478,Zm00008a035479 simMerged
Zm00008a035479_T01.v1.1.exon.5 chr09 142720979 142721074 Zm00008a035478c 142714023 142723173 Zm00008a035478c Zm00008a035478,Zm00008a035479 simMerged
Zm00008a035479_T01.v1.1.exon.6 chr09 142721399 142721495 Zm00008a035479 142714023 142723173 Zm00008a035478c Zm00008a035478,Zm00008a035479 simMerged
Zm00008a035479_T01.v1.1.exon.6 chr09 142721399 142721495 Zm00008a035478c 142714023 142723173 Zm00008a035478c Zm00008a035478,Zm00008a035479 simMerged
Zm00008a035479_T01.v1.1.exon.7 chr09 142721584 142721671 Zm00008a035479 142714023 142723173 Zm00008a035478c Zm00008a035478,Zm00008a035479 simMerged
Zm00008a035479_T01.v1.1.exon.7 chr09 142721584 142721671 Zm00008a035478c 142714023 142723173 Zm00008a035478c Zm00008a035478,Zm00008a035479 simMerged
Zm00008a035479_T01.v1.1.exon.8 chr09 142721744 142721840 Zm00008a035479 142714023 142723173 Zm00008a035478c Zm00008a035478,Zm00008a035479 simMerged
Zm00008a035479_T01.v1.1.exon.8 chr09 142721744 142721840 Zm00008a035478c 142714023 142723173 Zm00008a035478c Zm00008a035478,Zm00008a035479 simMerged
Zm00008a035479_T01.v1.1.exon.9 chr09 142722194 142722279 Zm00008a035479 142714023 142723173 Zm00008a035478c Zm00008a035478,Zm00008a035479 simMerged
Zm00008a035479_T01.v1.1.exon.9 chr09 142722194 142722279 Zm00008a035478c 142714023 142723173 Zm00008a035478c Zm00008a035478,Zm00008a035479 simMerged
Zm00008a035479_T01.v1.1.exon.10 chr09 142722363 142722482 Zm00008a035479 142714023 142723173 Zm00008a035478c Zm00008a035478,Zm00008a035479 simMerged
Zm00008a035479_T01.v1.1.exon.10 chr09 142722363 142722482 Zm00008a035478c 142714023 142723173 Zm00008a035478c Zm00008a035478,Zm00008a035479 simMerged
Zm00008a035479_T01.v1.1.exon.11 chr09 142722593 142722691 Zm00008a035479 142714023 142723173 Zm00008a035478c Zm00008a035478,Zm00008a035479 simMerged
Zm00008a035479_T01.v1.1.exon.11 chr09 142722593 142722691 Zm00008a035478c 142714023 142723173 Zm00008a035478c Zm00008a035478,Zm00008a035479 simMerged
Zm00008a035479_T01.v1.1.exon.12 chr09 142722775 142723173 Zm00008a035479 142714023 142723173 Zm00008a035478c Zm00008a035478,Zm00008a035479 simMerged
Zm00008a035479_T01.v1.1.exon.12 chr09 142722775 142723173 Zm00008a035478c 142714023 142723173 Zm00008a035478c Zm00008a035478,Zm00008a035479 simMerged
Zm00008a035481_T01.v1.1.exon.1 chr09 142736839 142737253 Zm00008a035481 142736839 142741489 Zm00008a035480c Zm00008a035480,Zm00008a035481 simMerged
Zm00008a035481_T01.v1.1.exon.1 chr09 142736839 142737253 Zm00008a035480c 142736839 142741489 Zm00008a035480c Zm00008a035480,Zm00008a035481 simMerged
Zm00008a035481_T01.v1.1.exon.2 chr09 142737851 142738114 Zm00008a035481 142736839 142741489 Zm00008a035480c Zm00008a035480,Zm00008a035481 simMerged
Zm00008a035481_T01.v1.1.exon.2 chr09 142737851 142738114 Zm00008a035480c 142736839 142741489 Zm00008a035480c Zm00008a035480,Zm00008a035481 simMerged
Zm00008a035481_T01.v1.1.exon.3 chr09 142738583 142738699 Zm00008a035481 142736839 142741489 Zm00008a035480c Zm00008a035480,Zm00008a035481 simMerged
Zm00008a035481_T01.v1.1.exon.3 chr09 142738583 142738699 Zm00008a035480c 142736839 142741489 Zm00008a035480c Zm00008a035480,Zm00008a035481 simMerged
Zm00008a035481_T01.v1.1.exon.4 chr09 142739466 142739614 Zm00008a035481 142736839 142741489 Zm00008a035480c Zm00008a035480,Zm00008a035481 simMerged
Zm00008a035481_T01.v1.1.exon.4 chr09 142739466 142739614 Zm00008a035480c 142736839 142741489 Zm00008a035480c Zm00008a035480,Zm00008a035481 simMerged
Zm00008a035481_T01.v1.1.exon.5 chr09 142740192 142740483 Zm00008a035481 142736839 142741489 Zm00008a035480c Zm00008a035480,Zm00008a035481 simMerged
Zm00008a035481_T01.v1.1.exon.5 chr09 142740192 142740483 Zm00008a035480c 142736839 142741489 Zm00008a035480c Zm00008a035480,Zm00008a035481 simMerged
Zm00008a035481_T01.v1.1.exon.6 chr09 142740554 142740718 Zm00008a035481 142736839 142741489 Zm00008a035480c Zm00008a035480,Zm00008a035481 simMerged
Zm00008a035481_T01.v1.1.exon.6 chr09 142740554 142740718 Zm00008a035480c 142736839 142741489 Zm00008a035480c Zm00008a035480,Zm00008a035481 simMerged
Zm00008a035481_T01.v1.1.exon.7 chr09 142740879 142741489 Zm00008a035481 142736839 142741489 Zm00008a035480c Zm00008a035480,Zm00008a035481 simMerged
Zm00008a035481_T01.v1.1.exon.7 chr09 142740879 142741489 Zm00008a035480c 142736839 142741489 Zm00008a035480c Zm00008a035480,Zm00008a035481 simMerged
Zm00008a035485_T01.v1.1.exon.1 chr09 142966509 142966613 Zm00008a035485 142966509 142963268 Zm00008a035484c Zm00008a035484,Zm00008a035485 simMerged
Zm00008a035485_T01.v1.1.exon.1 chr09 142966509 142966613 Zm00008a035484c 142966509 142963268 Zm00008a035484c Zm00008a035484,Zm00008a035485 simMerged
Zm00008a035485_T01.v1.1.exon.2 chr09 142966152 142966383 Zm00008a035485 142966509 142963268 Zm00008a035484c Zm00008a035484,Zm00008a035485 simMerged
Zm00008a035485_T01.v1.1.exon.2 chr09 142966152 142966383 Zm00008a035484c 142966509 142963268 Zm00008a035484c Zm00008a035484,Zm00008a035485 simMerged
Zm00008a035485_T01.v1.1.exon.3 chr09 142966000 142966058 Zm00008a035485 142966509 142963268 Zm00008a035484c Zm00008a035484,Zm00008a035485 simMerged
Zm00008a035485_T01.v1.1.exon.3 chr09 142966000 142966058 Zm00008a035484c 142966509 142963268 Zm00008a035484c Zm00008a035484,Zm00008a035485 simMerged
Zm00008a035485_T01.v1.1.exon.4 chr09 142964156 142965928 Zm00008a035485 142966509 142963268 Zm00008a035484c Zm00008a035484,Zm00008a035485 simMerged
Zm00008a035485_T01.v1.1.exon.4 chr09 142964156 142965928 Zm00008a035484c 142966509 142963268 Zm00008a035484c Zm00008a035484,Zm00008a035485 simMerged
Zm00008a035485_T01.v1.1.exon.5 chr09 142963375 142963519 Zm00008a035485 142966509 142963268 Zm00008a035484c Zm00008a035484,Zm00008a035485 simMerged
Zm00008a035485_T01.v1.1.exon.5 chr09 142963375 142963519 Zm00008a035484c 142966509 142963268 Zm00008a035484c Zm00008a035484,Zm00008a035485 simMerged
Zm00008a035485_T01.v1.1.exon.6 chr09 142962485 142963268 Zm00008a035485 142966509 142963268 Zm00008a035484c Zm00008a035484,Zm00008a035485 simMerged
Zm00008a035485_T01.v1.1.exon.6 chr09 142962485 142963268 Zm00008a035484c 142966509 142963268 Zm00008a035484c Zm00008a035484,Zm00008a035485 simMerged
Zm00008a035488_T01.v1.1.exon.1 chr09 143101654 143101776 Zm00008a035488 143101654 143096352 Zm00008a035487c Zm00008a035487,Zm00008a035488 simMerged
Zm00008a035488_T01.v1.1.exon.1 chr09 143101654 143101776 Zm00008a035487c 143101654 143096352 Zm00008a035487c Zm00008a035487,Zm00008a035488 simMerged
Zm00008a035488_T01.v1.1.exon.2 chr09 143100813 143100966 Zm00008a035488 143101654 143096352 Zm00008a035487c Zm00008a035487,Zm00008a035488 simMerged
Zm00008a035488_T01.v1.1.exon.2 chr09 143100813 143100966 Zm00008a035487c 143101654 143096352 Zm00008a035487c Zm00008a035487,Zm00008a035488 simMerged
Zm00008a035488_T01.v1.1.exon.3 chr09 143096312 143096352 Zm00008a035488 143101654 143096352 Zm00008a035487c Zm00008a035487,Zm00008a035488 simMerged
Zm00008a035488_T01.v1.1.exon.3 chr09 143096312 143096352 Zm00008a035487c 143101654 143096352 Zm00008a035487c Zm00008a035487,Zm00008a035488 simMerged
Zm00008a035492_T01.v1.1.exon.1 chr09 143183999 143184219 Zm00008a035492 143183999 143179562 Zm00008a035491c Zm00008a035491,Zm00008a035492 simMerged
Zm00008a035492_T01.v1.1.exon.1 chr09 143183999 143184219 Zm00008a035491c 143183999 143179562 Zm00008a035491c Zm00008a035491,Zm00008a035492 simMerged
Zm00008a035492_T01.v1.1.exon.2 chr09 143183246 143183324 Zm00008a035492 143183999 143179562 Zm00008a035491c Zm00008a035491,Zm00008a035492 simMerged
Zm00008a035492_T01.v1.1.exon.2 chr09 143183246 143183324 Zm00008a035491c 143183999 143179562 Zm00008a035491c Zm00008a035491,Zm00008a035492 simMerged
Zm00008a035492_T01.v1.1.exon.3 chr09 143183081 143183133 Zm00008a035492 143183999 143179562 Zm00008a035491c Zm00008a035491,Zm00008a035492 simMerged
Zm00008a035492_T01.v1.1.exon.3 chr09 143183081 143183133 Zm00008a035491c 143183999 143179562 Zm00008a035491c Zm00008a035491,Zm00008a035492 simMerged
Zm00008a035492_T01.v1.1.exon.4 chr09 143181945 143182435 Zm00008a035492 143183999 143179562 Zm00008a035491c Zm00008a035491,Zm00008a035492 simMerged
Zm00008a035492_T01.v1.1.exon.4 chr09 143181945 143182435 Zm00008a035491c 143183999 143179562 Zm00008a035491c Zm00008a035491,Zm00008a035492 simMerged
Zm00008a035492_T01.v1.1.exon.5 chr09 143181669 143181829 Zm00008a035492 143183999 143179562 Zm00008a035491c Zm00008a035491,Zm00008a035492 simMerged
Zm00008a035492_T01.v1.1.exon.5 chr09 143181669 143181829 Zm00008a035491c 143183999 143179562 Zm00008a035491c Zm00008a035491,Zm00008a035492 simMerged
Zm00008a035492_T01.v1.1.exon.6 chr09 143181363 143181560 Zm00008a035492 143183999 143179562 Zm00008a035491c Zm00008a035491,Zm00008a035492 simMerged
Zm00008a035492_T01.v1.1.exon.6 chr09 143181363 143181560 Zm00008a035491c 143183999 143179562 Zm00008a035491c Zm00008a035491,Zm00008a035492 simMerged
Zm00008a035492_T01.v1.1.exon.7 chr09 143181190 143181252 Zm00008a035492 143183999 143179562 Zm00008a035491c Zm00008a035491,Zm00008a035492 simMerged
Zm00008a035492_T01.v1.1.exon.7 chr09 143181190 143181252 Zm00008a035491c 143183999 143179562 Zm00008a035491c Zm00008a035491,Zm00008a035492 simMerged
Zm00008a035492_T01.v1.1.exon.8 chr09 143180372 143180670 Zm00008a035492 143183999 143179562 Zm00008a035491c Zm00008a035491,Zm00008a035492 simMerged
Zm00008a035492_T01.v1.1.exon.8 chr09 143180372 143180670 Zm00008a035491c 143183999 143179562 Zm00008a035491c Zm00008a035491,Zm00008a035492 simMerged
Zm00008a035492_T01.v1.1.exon.9 chr09 143179538 143179562 Zm00008a035492 143183999 143179562 Zm00008a035491c Zm00008a035491,Zm00008a035492 simMerged
Zm00008a035492_T01.v1.1.exon.9 chr09 143179538 143179562 Zm00008a035491c 143183999 143179562 Zm00008a035491c Zm00008a035491,Zm00008a035492 simMerged
Zm00008a035494_T01.v1.1.exon.1 chr09 143215227 143215495 Zm00008a035494 143215227 143209274 Zm00008a035493c Zm00008a035493,Zm00008a035494 simMerged
Zm00008a035494_T01.v1.1.exon.1 chr09 143215227 143215495 Zm00008a035493c 143215227 143209274 Zm00008a035493c Zm00008a035493,Zm00008a035494 simMerged
Zm00008a035494_T01.v1.1.exon.2 chr09 143213837 143213991 Zm00008a035494 143215227 143209274 Zm00008a035493c Zm00008a035493,Zm00008a035494 simMerged
Zm00008a035494_T01.v1.1.exon.2 chr09 143213837 143213991 Zm00008a035493c 143215227 143209274 Zm00008a035493c Zm00008a035493,Zm00008a035494 simMerged
Zm00008a035494_T01.v1.1.exon.3 chr09 143212222 143212346 Zm00008a035494 143215227 143209274 Zm00008a035493c Zm00008a035493,Zm00008a035494 simMerged
Zm00008a035494_T01.v1.1.exon.3 chr09 143212222 143212346 Zm00008a035493c 143215227 143209274 Zm00008a035493c Zm00008a035493,Zm00008a035494 simMerged
Zm00008a035494_T01.v1.1.exon.4 chr09 143211443 143211556 Zm00008a035494 143215227 143209274 Zm00008a035493c Zm00008a035493,Zm00008a035494 simMerged
Zm00008a035494_T01.v1.1.exon.4 chr09 143211443 143211556 Zm00008a035493c 143215227 143209274 Zm00008a035493c Zm00008a035493,Zm00008a035494 simMerged
Zm00008a035494_T01.v1.1.exon.5 chr09 143211256 143211363 Zm00008a035494 143215227 143209274 Zm00008a035493c Zm00008a035493,Zm00008a035494 simMerged
Zm00008a035494_T01.v1.1.exon.5 chr09 143211256 143211363 Zm00008a035493c 143215227 143209274 Zm00008a035493c Zm00008a035493,Zm00008a035494 simMerged
Zm00008a035494_T01.v1.1.exon.6 chr09 143211067 143211158 Zm00008a035494 143215227 143209274 Zm00008a035493c Zm00008a035493,Zm00008a035494 simMerged
Zm00008a035494_T01.v1.1.exon.6 chr09 143211067 143211158 Zm00008a035493c 143215227 143209274 Zm00008a035493c Zm00008a035493,Zm00008a035494 simMerged
Zm00008a035494_T01.v1.1.exon.7 chr09 143210396 143210537 Zm00008a035494 143215227 143209274 Zm00008a035493c Zm00008a035493,Zm00008a035494 simMerged
Zm00008a035494_T01.v1.1.exon.7 chr09 143210396 143210537 Zm00008a035493c 143215227 143209274 Zm00008a035493c Zm00008a035493,Zm00008a035494 simMerged
Zm00008a035494_T01.v1.1.exon.8 chr09 143210088 143210188 Zm00008a035494 143215227 143209274 Zm00008a035493c Zm00008a035493,Zm00008a035494 simMerged
Zm00008a035494_T01.v1.1.exon.8 chr09 143210088 143210188 Zm00008a035493c 143215227 143209274 Zm00008a035493c Zm00008a035493,Zm00008a035494 simMerged
Zm00008a035494_T01.v1.1.exon.9 chr09 143209863 143209992 Zm00008a035494 143215227 143209274 Zm00008a035493c Zm00008a035493,Zm00008a035494 simMerged
Zm00008a035494_T01.v1.1.exon.9 chr09 143209863 143209992 Zm00008a035493c 143215227 143209274 Zm00008a035493c Zm00008a035493,Zm00008a035494 simMerged
Zm00008a035494_T01.v1.1.exon.10 chr09 143209566 143209710 Zm00008a035494 143215227 143209274 Zm00008a035493c Zm00008a035493,Zm00008a035494 simMerged
Zm00008a035494_T01.v1.1.exon.10 chr09 143209566 143209710 Zm00008a035493c 143215227 143209274 Zm00008a035493c Zm00008a035493,Zm00008a035494 simMerged
Zm00008a035494_T01.v1.1.exon.11 chr09 143208743 143209274 Zm00008a035494 143215227 143209274 Zm00008a035493c Zm00008a035493,Zm00008a035494 simMerged
Zm00008a035494_T01.v1.1.exon.11 chr09 143208743 143209274 Zm00008a035493c 143215227 143209274 Zm00008a035493c Zm00008a035493,Zm00008a035494 simMerged
Zm00008a035504_T01.v1.1.exon.1 chr09 143424538 143424656 Zm00008a035504 143424538 143424404 Zm00008a035503c Zm00008a035503,Zm00008a035504 simMerged
Zm00008a035504_T01.v1.1.exon.1 chr09 143424538 143424656 Zm00008a035503c 143424538 143424404 Zm00008a035503c Zm00008a035503,Zm00008a035504 simMerged
Zm00008a035504_T01.v1.1.exon.2 chr09 143423573 143424404 Zm00008a035504 143424538 143424404 Zm00008a035503c Zm00008a035503,Zm00008a035504 simMerged
Zm00008a035504_T01.v1.1.exon.2 chr09 143423573 143424404 Zm00008a035503c 143424538 143424404 Zm00008a035503c Zm00008a035503,Zm00008a035504 simMerged
Zm00008a035508_T01.v1.1.exon.1 chr09 143497072 143497316 Zm00008a035508 143497072 143498726 Zm00008a035507c Zm00008a035507,Zm00008a035508 simMerged
Zm00008a035508_T01.v1.1.exon.1 chr09 143497072 143497316 Zm00008a035507c 143497072 143498726 Zm00008a035507c Zm00008a035507,Zm00008a035508 simMerged
Zm00008a035508_T01.v1.1.exon.2 chr09 143497847 143498123 Zm00008a035508 143497072 143498726 Zm00008a035507c Zm00008a035507,Zm00008a035508 simMerged
Zm00008a035508_T01.v1.1.exon.2 chr09 143497847 143498123 Zm00008a035507c 143497072 143498726 Zm00008a035507c Zm00008a035507,Zm00008a035508 simMerged
Zm00008a035508_T01.v1.1.exon.3 chr09 143498637 143498726 Zm00008a035508 143497072 143498726 Zm00008a035507c Zm00008a035507,Zm00008a035508 simMerged
Zm00008a035508_T01.v1.1.exon.3 chr09 143498637 143498726 Zm00008a035507c 143497072 143498726 Zm00008a035507c Zm00008a035507,Zm00008a035508 simMerged
Zm00008a035512_T01.v1.1.exon.1 chr09 143583787 143584083 Zm00008a035512 143583787 143584083 Zm00008a035511c Zm00008a035511,Zm00008a035512 simMerged
Zm00008a035512_T01.v1.1.exon.1 chr09 143583787 143584083 Zm00008a035511c 143583787 143584083 Zm00008a035511c Zm00008a035511,Zm00008a035512 simMerged
Zm00008a035514_T01.v1.1.exon.1 chr09 143590101 143590490 Zm00008a035514 143590101 143587018 Zm00008a035513c Zm00008a035513,Zm00008a035514 simMerged
Zm00008a035514_T01.v1.1.exon.1 chr09 143590101 143590490 Zm00008a035513c 143590101 143587018 Zm00008a035513c Zm00008a035513,Zm00008a035514 simMerged
Zm00008a035514_T01.v1.1.exon.2 chr09 143589283 143589567 Zm00008a035514 143590101 143587018 Zm00008a035513c Zm00008a035513,Zm00008a035514 simMerged
Zm00008a035514_T01.v1.1.exon.2 chr09 143589283 143589567 Zm00008a035513c 143590101 143587018 Zm00008a035513c Zm00008a035513,Zm00008a035514 simMerged
Zm00008a035514_T01.v1.1.exon.3 chr09 143586806 143587018 Zm00008a035514 143590101 143587018 Zm00008a035513c Zm00008a035513,Zm00008a035514 simMerged
Zm00008a035514_T01.v1.1.exon.3 chr09 143586806 143587018 Zm00008a035513c 143590101 143587018 Zm00008a035513c Zm00008a035513,Zm00008a035514 simMerged
Zm00008a035522_T01.v1.1.exon.1 chr09 143915244 143915662 Zm00008a035522 143915244 143917746 Zm00008a035521c Zm00008a035521,Zm00008a035522 simMerged
Zm00008a035522_T01.v1.1.exon.1 chr09 143915244 143915662 Zm00008a035521c 143915244 143917746 Zm00008a035521c Zm00008a035521,Zm00008a035522 simMerged
Zm00008a035522_T01.v1.1.exon.2 chr09 143916059 143917145 Zm00008a035522 143915244 143917746 Zm00008a035521c Zm00008a035521,Zm00008a035522 simMerged
Zm00008a035522_T01.v1.1.exon.2 chr09 143916059 143917145 Zm00008a035521c 143915244 143917746 Zm00008a035521c Zm00008a035521,Zm00008a035522 simMerged
Zm00008a035522_T01.v1.1.exon.3 chr09 143917314 143917746 Zm00008a035522 143915244 143917746 Zm00008a035521c Zm00008a035521,Zm00008a035522 simMerged
Zm00008a035522_T01.v1.1.exon.3 chr09 143917314 143917746 Zm00008a035521c 143915244 143917746 Zm00008a035521c Zm00008a035521,Zm00008a035522 simMerged
Zm00008a035524_T01.v1.1.exon.1 chr09 143953393 143953896 Zm00008a035524 143953393 143949619 Zm00008a035523c Zm00008a035523,Zm00008a035524 simMerged
Zm00008a035524_T01.v1.1.exon.1 chr09 143953393 143953896 Zm00008a035523c 143953393 143949619 Zm00008a035523c Zm00008a035523,Zm00008a035524 simMerged
Zm00008a035524_T01.v1.1.exon.2 chr09 143951720 143952802 Zm00008a035524 143953393 143949619 Zm00008a035523c Zm00008a035523,Zm00008a035524 simMerged
Zm00008a035524_T01.v1.1.exon.2 chr09 143951720 143952802 Zm00008a035523c 143953393 143949619 Zm00008a035523c Zm00008a035523,Zm00008a035524 simMerged
Zm00008a035524_T01.v1.1.exon.3 chr09 143950722 143951161 Zm00008a035524 143953393 143949619 Zm00008a035523c Zm00008a035523,Zm00008a035524 simMerged
Zm00008a035524_T01.v1.1.exon.3 chr09 143950722 143951161 Zm00008a035523c 143953393 143949619 Zm00008a035523c Zm00008a035523,Zm00008a035524 simMerged
Zm00008a035524_T01.v1.1.exon.4 chr09 143950221 143950512 Zm00008a035524 143953393 143949619 Zm00008a035523c Zm00008a035523,Zm00008a035524 simMerged
Zm00008a035524_T01.v1.1.exon.4 chr09 143950221 143950512 Zm00008a035523c 143953393 143949619 Zm00008a035523c Zm00008a035523,Zm00008a035524 simMerged
Zm00008a035524_T01.v1.1.exon.5 chr09 143949837 143950146 Zm00008a035524 143953393 143949619 Zm00008a035523c Zm00008a035523,Zm00008a035524 simMerged
Zm00008a035524_T01.v1.1.exon.5 chr09 143949837 143950146 Zm00008a035523c 143953393 143949619 Zm00008a035523c Zm00008a035523,Zm00008a035524 simMerged
Zm00008a035524_T01.v1.1.exon.6 chr09 143949384 143949619 Zm00008a035524 143953393 143949619 Zm00008a035523c Zm00008a035523,Zm00008a035524 simMerged
Zm00008a035524_T01.v1.1.exon.6 chr09 143949384 143949619 Zm00008a035523c 143953393 143949619 Zm00008a035523c Zm00008a035523,Zm00008a035524 simMerged
Zm00008a035539_T01.v1.1.exon.1 chr09 144502862 144503485 Zm00008a035539 144502862 144503485 Zm00008a035538c Zm00008a035538,Zm00008a035539 simMerged
Zm00008a035539_T01.v1.1.exon.1 chr09 144502862 144503485 Zm00008a035538c 144502862 144503485 Zm00008a035538c Zm00008a035538,Zm00008a035539 simMerged
Zm00008a035546_T01.v1.1.exon.1 chr09 144738159 144738426 Zm00008a035546 144738159 144734312 Zm00008a035545c Zm00008a035545,Zm00008a035546 simMerged
Zm00008a035546_T01.v1.1.exon.1 chr09 144738159 144738426 Zm00008a035545c 144738159 144734312 Zm00008a035545c Zm00008a035545,Zm00008a035546 simMerged
Zm00008a035546_T01.v1.1.exon.2 chr09 144735279 144735382 Zm00008a035546 144738159 144734312 Zm00008a035545c Zm00008a035545,Zm00008a035546 simMerged
Zm00008a035546_T01.v1.1.exon.2 chr09 144735279 144735382 Zm00008a035545c 144738159 144734312 Zm00008a035545c Zm00008a035545,Zm00008a035546 simMerged
Zm00008a035546_T01.v1.1.exon.3 chr09 144734936 144735164 Zm00008a035546 144738159 144734312 Zm00008a035545c Zm00008a035545,Zm00008a035546 simMerged
Zm00008a035546_T01.v1.1.exon.3 chr09 144734936 144735164 Zm00008a035545c 144738159 144734312 Zm00008a035545c Zm00008a035545,Zm00008a035546 simMerged
Zm00008a035546_T01.v1.1.exon.4 chr09 144733682 144734312 Zm00008a035546 144738159 144734312 Zm00008a035545c Zm00008a035545,Zm00008a035546 simMerged
Zm00008a035546_T01.v1.1.exon.4 chr09 144733682 144734312 Zm00008a035545c 144738159 144734312 Zm00008a035545c Zm00008a035545,Zm00008a035546 simMerged
Zm00008a035550_T01.v1.1.exon.1 chr09 144751888 144752103 Zm00008a035550 144751888 144752103 Zm00008a035549c Zm00008a035549,Zm00008a035550 simMerged
Zm00008a035550_T01.v1.1.exon.1 chr09 144751888 144752103 Zm00008a035549c 144751888 144752103 Zm00008a035549c Zm00008a035549,Zm00008a035550 simMerged
Zm00008a035554_T01.v1.1.exon.1 chr09 144791401 144791769 Zm00008a035554 144791401 144789245 Zm00008a035553c Zm00008a035553,Zm00008a035554 simMerged
Zm00008a035554_T01.v1.1.exon.1 chr09 144791401 144791769 Zm00008a035553c 144791401 144789245 Zm00008a035553c Zm00008a035553,Zm00008a035554 simMerged
Zm00008a035554_T01.v1.1.exon.2 chr09 144790420 144790882 Zm00008a035554 144791401 144789245 Zm00008a035553c Zm00008a035553,Zm00008a035554 simMerged
Zm00008a035554_T01.v1.1.exon.2 chr09 144790420 144790882 Zm00008a035553c 144791401 144789245 Zm00008a035553c Zm00008a035553,Zm00008a035554 simMerged
Zm00008a035554_T01.v1.1.exon.3 chr09 144790145 144790328 Zm00008a035554 144791401 144789245 Zm00008a035553c Zm00008a035553,Zm00008a035554 simMerged
Zm00008a035554_T01.v1.1.exon.3 chr09 144790145 144790328 Zm00008a035553c 144791401 144789245 Zm00008a035553c Zm00008a035553,Zm00008a035554 simMerged
Zm00008a035554_T01.v1.1.exon.4 chr09 144788775 144789245 Zm00008a035554 144791401 144789245 Zm00008a035553c Zm00008a035553,Zm00008a035554 simMerged
Zm00008a035554_T01.v1.1.exon.4 chr09 144788775 144789245 Zm00008a035553c 144791401 144789245 Zm00008a035553c Zm00008a035553,Zm00008a035554 simMerged
Zm00008a035588_T01.v1.1.exon.1 chr09 145998060 145998286 Zm00008a035588 145998060 146000708 Zm00008a035587c Zm00008a035587,Zm00008a035588 simMerged
Zm00008a035588_T01.v1.1.exon.1 chr09 145998060 145998286 Zm00008a035587c 145998060 146000708 Zm00008a035587c Zm00008a035587,Zm00008a035588 simMerged
Zm00008a035588_T01.v1.1.exon.2 chr09 145999337 146000708 Zm00008a035588 145998060 146000708 Zm00008a035587c Zm00008a035587,Zm00008a035588 simMerged
Zm00008a035588_T01.v1.1.exon.2 chr09 145999337 146000708 Zm00008a035587c 145998060 146000708 Zm00008a035587c Zm00008a035587,Zm00008a035588 simMerged
Zm00008a035590_T01.v1.1.exon.1 chr09 146058168 146058360 Zm00008a035590 146058168 146054738 Zm00008a035589c Zm00008a035589,Zm00008a035590 simMerged
Zm00008a035590_T01.v1.1.exon.1 chr09 146058168 146058360 Zm00008a035589c 146058168 146054738 Zm00008a035589c Zm00008a035589,Zm00008a035590 simMerged
Zm00008a035590_T01.v1.1.exon.2 chr09 146054864 146055616 Zm00008a035590 146058168 146054738 Zm00008a035589c Zm00008a035589,Zm00008a035590 simMerged
Zm00008a035590_T01.v1.1.exon.2 chr09 146054864 146055616 Zm00008a035589c 146058168 146054738 Zm00008a035589c Zm00008a035589,Zm00008a035590 simMerged
Zm00008a035590_T01.v1.1.exon.3 chr09 146054714 146054738 Zm00008a035590 146058168 146054738 Zm00008a035589c Zm00008a035589,Zm00008a035590 simMerged
Zm00008a035590_T01.v1.1.exon.3 chr09 146054714 146054738 Zm00008a035589c 146058168 146054738 Zm00008a035589c Zm00008a035589,Zm00008a035590 simMerged
Zm00008a035593_T01.v1.1.exon.1 chr09 146127838 146128158 Zm00008a035593 146127838 146126732 Zm00008a035592c Zm00008a035592,Zm00008a035593 simMerged
Zm00008a035593_T01.v1.1.exon.1 chr09 146127838 146128158 Zm00008a035592c 146127838 146126732 Zm00008a035592c Zm00008a035592,Zm00008a035593 simMerged
Zm00008a035593_T01.v1.1.exon.2 chr09 146127643 146127735 Zm00008a035593 146127838 146126732 Zm00008a035592c Zm00008a035592,Zm00008a035593 simMerged
Zm00008a035593_T01.v1.1.exon.2 chr09 146127643 146127735 Zm00008a035592c 146127838 146126732 Zm00008a035592c Zm00008a035592,Zm00008a035593 simMerged
Zm00008a035593_T01.v1.1.exon.3 chr09 146127443 146127622 Zm00008a035593 146127838 146126732 Zm00008a035592c Zm00008a035592,Zm00008a035593 simMerged
Zm00008a035593_T01.v1.1.exon.3 chr09 146127443 146127622 Zm00008a035592c 146127838 146126732 Zm00008a035592c Zm00008a035592,Zm00008a035593 simMerged
Zm00008a035593_T01.v1.1.exon.4 chr09 146127180 146127434 Zm00008a035593 146127838 146126732 Zm00008a035592c Zm00008a035592,Zm00008a035593 simMerged
Zm00008a035593_T01.v1.1.exon.4 chr09 146127180 146127434 Zm00008a035592c 146127838 146126732 Zm00008a035592c Zm00008a035592,Zm00008a035593 simMerged
Zm00008a035593_T01.v1.1.exon.5 chr09 146127002 146127053 Zm00008a035593 146127838 146126732 Zm00008a035592c Zm00008a035592,Zm00008a035593 simMerged
Zm00008a035593_T01.v1.1.exon.5 chr09 146127002 146127053 Zm00008a035592c 146127838 146126732 Zm00008a035592c Zm00008a035592,Zm00008a035593 simMerged
Zm00008a035593_T01.v1.1.exon.6 chr09 146126608 146126732 Zm00008a035593 146127838 146126732 Zm00008a035592c Zm00008a035592,Zm00008a035593 simMerged
Zm00008a035593_T01.v1.1.exon.6 chr09 146126608 146126732 Zm00008a035592c 146127838 146126732 Zm00008a035592c Zm00008a035592,Zm00008a035593 simMerged
Zm00008a035595_T01.v1.1.exon.1 chr09 146236758 146236819 Zm00008a035595 146236758 146254421 Zm00008a035594c Zm00008a035594,Zm00008a035595 simMerged
Zm00008a035595_T01.v1.1.exon.1 chr09 146236758 146236819 Zm00008a035594c 146236758 146254421 Zm00008a035594c Zm00008a035594,Zm00008a035595 simMerged
Zm00008a035595_T01.v1.1.exon.2 chr09 146237375 146237429 Zm00008a035595 146236758 146254421 Zm00008a035594c Zm00008a035594,Zm00008a035595 simMerged
Zm00008a035595_T01.v1.1.exon.2 chr09 146237375 146237429 Zm00008a035594c 146236758 146254421 Zm00008a035594c Zm00008a035594,Zm00008a035595 simMerged
Zm00008a035595_T01.v1.1.exon.3 chr09 146237986 146238105 Zm00008a035595 146236758 146254421 Zm00008a035594c Zm00008a035594,Zm00008a035595 simMerged
Zm00008a035595_T01.v1.1.exon.3 chr09 146237986 146238105 Zm00008a035594c 146236758 146254421 Zm00008a035594c Zm00008a035594,Zm00008a035595 simMerged
Zm00008a035595_T01.v1.1.exon.4 chr09 146240211 146240333 Zm00008a035595 146236758 146254421 Zm00008a035594c Zm00008a035594,Zm00008a035595 simMerged
Zm00008a035595_T01.v1.1.exon.4 chr09 146240211 146240333 Zm00008a035594c 146236758 146254421 Zm00008a035594c Zm00008a035594,Zm00008a035595 simMerged
Zm00008a035595_T01.v1.1.exon.5 chr09 146254386 146254421 Zm00008a035595 146236758 146254421 Zm00008a035594c Zm00008a035594,Zm00008a035595 simMerged
Zm00008a035595_T01.v1.1.exon.5 chr09 146254386 146254421 Zm00008a035594c 146236758 146254421 Zm00008a035594c Zm00008a035594,Zm00008a035595 simMerged
Zm00008a035601_T01.v1.1.exon.1 chr09 146467744 146467866 Zm00008a035601 146467744 146465810 Zm00008a035600c Zm00008a035600,Zm00008a035601 simMerged
Zm00008a035601_T01.v1.1.exon.1 chr09 146467744 146467866 Zm00008a035600c 146467744 146465810 Zm00008a035600c Zm00008a035600,Zm00008a035601 simMerged
Zm00008a035601_T01.v1.1.exon.2 chr09 146467405 146467491 Zm00008a035601 146467744 146465810 Zm00008a035600c Zm00008a035600,Zm00008a035601 simMerged
Zm00008a035601_T01.v1.1.exon.2 chr09 146467405 146467491 Zm00008a035600c 146467744 146465810 Zm00008a035600c Zm00008a035600,Zm00008a035601 simMerged
Zm00008a035601_T01.v1.1.exon.3 chr09 146467192 146467257 Zm00008a035601 146467744 146465810 Zm00008a035600c Zm00008a035600,Zm00008a035601 simMerged
Zm00008a035601_T01.v1.1.exon.3 chr09 146467192 146467257 Zm00008a035600c 146467744 146465810 Zm00008a035600c Zm00008a035600,Zm00008a035601 simMerged
Zm00008a035601_T01.v1.1.exon.4 chr09 146466978 146467075 Zm00008a035601 146467744 146465810 Zm00008a035600c Zm00008a035600,Zm00008a035601 simMerged
Zm00008a035601_T01.v1.1.exon.4 chr09 146466978 146467075 Zm00008a035600c 146467744 146465810 Zm00008a035600c Zm00008a035600,Zm00008a035601 simMerged
Zm00008a035601_T01.v1.1.exon.5 chr09 146466752 146466877 Zm00008a035601 146467744 146465810 Zm00008a035600c Zm00008a035600,Zm00008a035601 simMerged
Zm00008a035601_T01.v1.1.exon.5 chr09 146466752 146466877 Zm00008a035600c 146467744 146465810 Zm00008a035600c Zm00008a035600,Zm00008a035601 simMerged
Zm00008a035601_T01.v1.1.exon.6 chr09 146466381 146466650 Zm00008a035601 146467744 146465810 Zm00008a035600c Zm00008a035600,Zm00008a035601 simMerged
Zm00008a035601_T01.v1.1.exon.6 chr09 146466381 146466650 Zm00008a035600c 146467744 146465810 Zm00008a035600c Zm00008a035600,Zm00008a035601 simMerged
Zm00008a035601_T01.v1.1.exon.7 chr09 146465838 146466235 Zm00008a035601 146467744 146465810 Zm00008a035600c Zm00008a035600,Zm00008a035601 simMerged
Zm00008a035601_T01.v1.1.exon.7 chr09 146465838 146466235 Zm00008a035600c 146467744 146465810 Zm00008a035600c Zm00008a035600,Zm00008a035601 simMerged
Zm00008a035601_T01.v1.1.exon.8 chr09 146465627 146465810 Zm00008a035601 146467744 146465810 Zm00008a035600c Zm00008a035600,Zm00008a035601 simMerged
Zm00008a035601_T01.v1.1.exon.8 chr09 146465627 146465810 Zm00008a035600c 146467744 146465810 Zm00008a035600c Zm00008a035600,Zm00008a035601 simMerged
Zm00008a035606_T01.v1.1.exon.1 chr09 146564645 146564780 Zm00008a035606 146564645 146560700 Zm00008a035605c Zm00008a035605,Zm00008a035606 simMerged
Zm00008a035606_T01.v1.1.exon.1 chr09 146564645 146564780 Zm00008a035605c 146564645 146560700 Zm00008a035605c Zm00008a035605,Zm00008a035606 simMerged
Zm00008a035606_T01.v1.1.exon.2 chr09 146563505 146564098 Zm00008a035606 146564645 146560700 Zm00008a035605c Zm00008a035605,Zm00008a035606 simMerged
Zm00008a035606_T01.v1.1.exon.2 chr09 146563505 146564098 Zm00008a035605c 146564645 146560700 Zm00008a035605c Zm00008a035605,Zm00008a035606 simMerged
Zm00008a035606_T01.v1.1.exon.3 chr09 146560639 146560700 Zm00008a035606 146564645 146560700 Zm00008a035605c Zm00008a035605,Zm00008a035606 simMerged
Zm00008a035606_T01.v1.1.exon.3 chr09 146560639 146560700 Zm00008a035605c 146564645 146560700 Zm00008a035605c Zm00008a035605,Zm00008a035606 simMerged
Zm00008a035612_T01.v1.1.exon.1 chr09 146732388 146732396 Zm00008a035612 146732388 146746324 Zm00008a035611c Zm00008a035611,Zm00008a035612 simMerged
Zm00008a035612_T01.v1.1.exon.1 chr09 146732388 146732396 Zm00008a035611c 146732388 146746324 Zm00008a035611c Zm00008a035611,Zm00008a035612 simMerged
Zm00008a035612_T01.v1.1.exon.2 chr09 146734673 146734840 Zm00008a035612 146732388 146746324 Zm00008a035611c Zm00008a035611,Zm00008a035612 simMerged
Zm00008a035612_T01.v1.1.exon.2 chr09 146734673 146734840 Zm00008a035611c 146732388 146746324 Zm00008a035611c Zm00008a035611,Zm00008a035612 simMerged
Zm00008a035612_T01.v1.1.exon.3 chr09 146742274 146742354 Zm00008a035612 146732388 146746324 Zm00008a035611c Zm00008a035611,Zm00008a035612 simMerged
Zm00008a035612_T01.v1.1.exon.3 chr09 146742274 146742354 Zm00008a035611c 146732388 146746324 Zm00008a035611c Zm00008a035611,Zm00008a035612 simMerged
Zm00008a035612_T01.v1.1.exon.4 chr09 146742489 146742613 Zm00008a035612 146732388 146746324 Zm00008a035611c Zm00008a035611,Zm00008a035612 simMerged
Zm00008a035612_T01.v1.1.exon.4 chr09 146742489 146742613 Zm00008a035611c 146732388 146746324 Zm00008a035611c Zm00008a035611,Zm00008a035612 simMerged
Zm00008a035612_T01.v1.1.exon.5 chr09 146743591 146743649 Zm00008a035612 146732388 146746324 Zm00008a035611c Zm00008a035611,Zm00008a035612 simMerged
Zm00008a035612_T01.v1.1.exon.5 chr09 146743591 146743649 Zm00008a035611c 146732388 146746324 Zm00008a035611c Zm00008a035611,Zm00008a035612 simMerged
Zm00008a035612_T01.v1.1.exon.6 chr09 146743858 146744069 Zm00008a035612 146732388 146746324 Zm00008a035611c Zm00008a035611,Zm00008a035612 simMerged
Zm00008a035612_T01.v1.1.exon.6 chr09 146743858 146744069 Zm00008a035611c 146732388 146746324 Zm00008a035611c Zm00008a035611,Zm00008a035612 simMerged
Zm00008a035612_T01.v1.1.exon.7 chr09 146744163 146744399 Zm00008a035612 146732388 146746324 Zm00008a035611c Zm00008a035611,Zm00008a035612 simMerged
Zm00008a035612_T01.v1.1.exon.7 chr09 146744163 146744399 Zm00008a035611c 146732388 146746324 Zm00008a035611c Zm00008a035611,Zm00008a035612 simMerged
Zm00008a035612_T01.v1.1.exon.8 chr09 146744499 146744599 Zm00008a035612 146732388 146746324 Zm00008a035611c Zm00008a035611,Zm00008a035612 simMerged
Zm00008a035612_T01.v1.1.exon.8 chr09 146744499 146744599 Zm00008a035611c 146732388 146746324 Zm00008a035611c Zm00008a035611,Zm00008a035612 simMerged
Zm00008a035612_T01.v1.1.exon.9 chr09 146744689 146744826 Zm00008a035612 146732388 146746324 Zm00008a035611c Zm00008a035611,Zm00008a035612 simMerged
Zm00008a035612_T01.v1.1.exon.9 chr09 146744689 146744826 Zm00008a035611c 146732388 146746324 Zm00008a035611c Zm00008a035611,Zm00008a035612 simMerged
Zm00008a035612_T01.v1.1.exon.10 chr09 146744932 146745012 Zm00008a035612 146732388 146746324 Zm00008a035611c Zm00008a035611,Zm00008a035612 simMerged
Zm00008a035612_T01.v1.1.exon.10 chr09 146744932 146745012 Zm00008a035611c 146732388 146746324 Zm00008a035611c Zm00008a035611,Zm00008a035612 simMerged
Zm00008a035612_T01.v1.1.exon.11 chr09 146745463 146746324 Zm00008a035612 146732388 146746324 Zm00008a035611c Zm00008a035611,Zm00008a035612 simMerged
Zm00008a035612_T01.v1.1.exon.11 chr09 146745463 146746324 Zm00008a035611c 146732388 146746324 Zm00008a035611c Zm00008a035611,Zm00008a035612 simMerged
Zm00008a035614_T01.v1.1.exon.1 chr09 146824344 146824549 Zm00008a035614 146824344 146828312 Zm00008a035613c Zm00008a035613,Zm00008a035614 simMerged
Zm00008a035614_T01.v1.1.exon.1 chr09 146824344 146824549 Zm00008a035613c 146824344 146828312 Zm00008a035613c Zm00008a035613,Zm00008a035614 simMerged
Zm00008a035614_T01.v1.1.exon.2 chr09 146824693 146824774 Zm00008a035614 146824344 146828312 Zm00008a035613c Zm00008a035613,Zm00008a035614 simMerged
Zm00008a035614_T01.v1.1.exon.2 chr09 146824693 146824774 Zm00008a035613c 146824344 146828312 Zm00008a035613c Zm00008a035613,Zm00008a035614 simMerged
Zm00008a035614_T01.v1.1.exon.3 chr09 146824916 146824938 Zm00008a035614 146824344 146828312 Zm00008a035613c Zm00008a035613,Zm00008a035614 simMerged
Zm00008a035614_T01.v1.1.exon.3 chr09 146824916 146824938 Zm00008a035613c 146824344 146828312 Zm00008a035613c Zm00008a035613,Zm00008a035614 simMerged
Zm00008a035614_T01.v1.1.exon.4 chr09 146825083 146825157 Zm00008a035614 146824344 146828312 Zm00008a035613c Zm00008a035613,Zm00008a035614 simMerged
Zm00008a035614_T01.v1.1.exon.4 chr09 146825083 146825157 Zm00008a035613c 146824344 146828312 Zm00008a035613c Zm00008a035613,Zm00008a035614 simMerged
Zm00008a035614_T01.v1.1.exon.5 chr09 146825222 146825275 Zm00008a035614 146824344 146828312 Zm00008a035613c Zm00008a035613,Zm00008a035614 simMerged
Zm00008a035614_T01.v1.1.exon.5 chr09 146825222 146825275 Zm00008a035613c 146824344 146828312 Zm00008a035613c Zm00008a035613,Zm00008a035614 simMerged
Zm00008a035614_T01.v1.1.exon.6 chr09 146825358 146825435 Zm00008a035614 146824344 146828312 Zm00008a035613c Zm00008a035613,Zm00008a035614 simMerged
Zm00008a035614_T01.v1.1.exon.6 chr09 146825358 146825435 Zm00008a035613c 146824344 146828312 Zm00008a035613c Zm00008a035613,Zm00008a035614 simMerged
Zm00008a035614_T01.v1.1.exon.7 chr09 146825535 146825603 Zm00008a035614 146824344 146828312 Zm00008a035613c Zm00008a035613,Zm00008a035614 simMerged
Zm00008a035614_T01.v1.1.exon.7 chr09 146825535 146825603 Zm00008a035613c 146824344 146828312 Zm00008a035613c Zm00008a035613,Zm00008a035614 simMerged
Zm00008a035614_T01.v1.1.exon.8 chr09 146825666 146825818 Zm00008a035614 146824344 146828312 Zm00008a035613c Zm00008a035613,Zm00008a035614 simMerged
Zm00008a035614_T01.v1.1.exon.8 chr09 146825666 146825818 Zm00008a035613c 146824344 146828312 Zm00008a035613c Zm00008a035613,Zm00008a035614 simMerged
Zm00008a035614_T01.v1.1.exon.9 chr09 146825899 146826067 Zm00008a035614 146824344 146828312 Zm00008a035613c Zm00008a035613,Zm00008a035614 simMerged
Zm00008a035614_T01.v1.1.exon.9 chr09 146825899 146826067 Zm00008a035613c 146824344 146828312 Zm00008a035613c Zm00008a035613,Zm00008a035614 simMerged
Zm00008a035614_T01.v1.1.exon.10 chr09 146826991 146827076 Zm00008a035614 146824344 146828312 Zm00008a035613c Zm00008a035613,Zm00008a035614 simMerged
Zm00008a035614_T01.v1.1.exon.10 chr09 146826991 146827076 Zm00008a035613c 146824344 146828312 Zm00008a035613c Zm00008a035613,Zm00008a035614 simMerged
Zm00008a035614_T01.v1.1.exon.11 chr09 146827150 146827254 Zm00008a035614 146824344 146828312 Zm00008a035613c Zm00008a035613,Zm00008a035614 simMerged
Zm00008a035614_T01.v1.1.exon.11 chr09 146827150 146827254 Zm00008a035613c 146824344 146828312 Zm00008a035613c Zm00008a035613,Zm00008a035614 simMerged
Zm00008a035614_T01.v1.1.exon.12 chr09 146827340 146827510 Zm00008a035614 146824344 146828312 Zm00008a035613c Zm00008a035613,Zm00008a035614 simMerged
Zm00008a035614_T01.v1.1.exon.12 chr09 146827340 146827510 Zm00008a035613c 146824344 146828312 Zm00008a035613c Zm00008a035613,Zm00008a035614 simMerged
Zm00008a035614_T01.v1.1.exon.13 chr09 146827624 146827733 Zm00008a035614 146824344 146828312 Zm00008a035613c Zm00008a035613,Zm00008a035614 simMerged
Zm00008a035614_T01.v1.1.exon.13 chr09 146827624 146827733 Zm00008a035613c 146824344 146828312 Zm00008a035613c Zm00008a035613,Zm00008a035614 simMerged
Zm00008a035614_T01.v1.1.exon.14 chr09 146827831 146827976 Zm00008a035614 146824344 146828312 Zm00008a035613c Zm00008a035613,Zm00008a035614 simMerged
Zm00008a035614_T01.v1.1.exon.14 chr09 146827831 146827976 Zm00008a035613c 146824344 146828312 Zm00008a035613c Zm00008a035613,Zm00008a035614 simMerged
Zm00008a035614_T01.v1.1.exon.15 chr09 146828201 146828312 Zm00008a035614 146824344 146828312 Zm00008a035613c Zm00008a035613,Zm00008a035614 simMerged
Zm00008a035614_T01.v1.1.exon.15 chr09 146828201 146828312 Zm00008a035613c 146824344 146828312 Zm00008a035613c Zm00008a035613,Zm00008a035614 simMerged
Zm00008a035624_T01.v1.1.exon.1 chr09 147097398 147097675 Zm00008a035624 147097398 147091425 Zm00008a035623c Zm00008a035623,Zm00008a035624 simMerged
Zm00008a035624_T01.v1.1.exon.1 chr09 147097398 147097675 Zm00008a035623c 147097398 147091425 Zm00008a035623c Zm00008a035623,Zm00008a035624 simMerged
Zm00008a035624_T01.v1.1.exon.2 chr09 147096576 147096808 Zm00008a035624 147097398 147091425 Zm00008a035623c Zm00008a035623,Zm00008a035624 simMerged
Zm00008a035624_T01.v1.1.exon.2 chr09 147096576 147096808 Zm00008a035623c 147097398 147091425 Zm00008a035623c Zm00008a035623,Zm00008a035624 simMerged
Zm00008a035624_T01.v1.1.exon.3 chr09 147096358 147096493 Zm00008a035624 147097398 147091425 Zm00008a035623c Zm00008a035623,Zm00008a035624 simMerged
Zm00008a035624_T01.v1.1.exon.3 chr09 147096358 147096493 Zm00008a035623c 147097398 147091425 Zm00008a035623c Zm00008a035623,Zm00008a035624 simMerged
Zm00008a035624_T01.v1.1.exon.4 chr09 147096094 147096165 Zm00008a035624 147097398 147091425 Zm00008a035623c Zm00008a035623,Zm00008a035624 simMerged
Zm00008a035624_T01.v1.1.exon.4 chr09 147096094 147096165 Zm00008a035623c 147097398 147091425 Zm00008a035623c Zm00008a035623,Zm00008a035624 simMerged
Zm00008a035624_T01.v1.1.exon.5 chr09 147095920 147095991 Zm00008a035624 147097398 147091425 Zm00008a035623c Zm00008a035623,Zm00008a035624 simMerged
Zm00008a035624_T01.v1.1.exon.5 chr09 147095920 147095991 Zm00008a035623c 147097398 147091425 Zm00008a035623c Zm00008a035623,Zm00008a035624 simMerged
Zm00008a035624_T01.v1.1.exon.6 chr09 147095667 147095738 Zm00008a035624 147097398 147091425 Zm00008a035623c Zm00008a035623,Zm00008a035624 simMerged
Zm00008a035624_T01.v1.1.exon.6 chr09 147095667 147095738 Zm00008a035623c 147097398 147091425 Zm00008a035623c Zm00008a035623,Zm00008a035624 simMerged
Zm00008a035624_T01.v1.1.exon.7 chr09 147095335 147095406 Zm00008a035624 147097398 147091425 Zm00008a035623c Zm00008a035623,Zm00008a035624 simMerged
Zm00008a035624_T01.v1.1.exon.7 chr09 147095335 147095406 Zm00008a035623c 147097398 147091425 Zm00008a035623c Zm00008a035623,Zm00008a035624 simMerged
Zm00008a035624_T01.v1.1.exon.8 chr09 147095174 147095245 Zm00008a035624 147097398 147091425 Zm00008a035623c Zm00008a035623,Zm00008a035624 simMerged
Zm00008a035624_T01.v1.1.exon.8 chr09 147095174 147095245 Zm00008a035623c 147097398 147091425 Zm00008a035623c Zm00008a035623,Zm00008a035624 simMerged
Zm00008a035624_T01.v1.1.exon.9 chr09 147094880 147094977 Zm00008a035624 147097398 147091425 Zm00008a035623c Zm00008a035623,Zm00008a035624 simMerged
Zm00008a035624_T01.v1.1.exon.9 chr09 147094880 147094977 Zm00008a035623c 147097398 147091425 Zm00008a035623c Zm00008a035623,Zm00008a035624 simMerged
Zm00008a035624_T01.v1.1.exon.10 chr09 147093287 147093457 Zm00008a035624 147097398 147091425 Zm00008a035623c Zm00008a035623,Zm00008a035624 simMerged
Zm00008a035624_T01.v1.1.exon.10 chr09 147093287 147093457 Zm00008a035623c 147097398 147091425 Zm00008a035623c Zm00008a035623,Zm00008a035624 simMerged
Zm00008a035624_T01.v1.1.exon.11 chr09 147092872 147093204 Zm00008a035624 147097398 147091425 Zm00008a035623c Zm00008a035623,Zm00008a035624 simMerged
Zm00008a035624_T01.v1.1.exon.11 chr09 147092872 147093204 Zm00008a035623c 147097398 147091425 Zm00008a035623c Zm00008a035623,Zm00008a035624 simMerged
Zm00008a035624_T01.v1.1.exon.12 chr09 147091825 147092070 Zm00008a035624 147097398 147091425 Zm00008a035623c Zm00008a035623,Zm00008a035624 simMerged
Zm00008a035624_T01.v1.1.exon.12 chr09 147091825 147092070 Zm00008a035623c 147097398 147091425 Zm00008a035623c Zm00008a035623,Zm00008a035624 simMerged
Zm00008a035624_T01.v1.1.exon.13 chr09 147091543 147091676 Zm00008a035624 147097398 147091425 Zm00008a035623c Zm00008a035623,Zm00008a035624 simMerged
Zm00008a035624_T01.v1.1.exon.13 chr09 147091543 147091676 Zm00008a035623c 147097398 147091425 Zm00008a035623c Zm00008a035623,Zm00008a035624 simMerged
Zm00008a035624_T01.v1.1.exon.14 chr09 147090959 147091425 Zm00008a035624 147097398 147091425 Zm00008a035623c Zm00008a035623,Zm00008a035624 simMerged
Zm00008a035624_T01.v1.1.exon.14 chr09 147090959 147091425 Zm00008a035623c 147097398 147091425 Zm00008a035623c Zm00008a035623,Zm00008a035624 simMerged
Zm00008a035633_T01.v1.1.exon.1 chr09 147544891 147545042 Zm00008a035633 147544891 147545948 Zm00008a035632c Zm00008a035632,Zm00008a035633 simMerged
Zm00008a035633_T01.v1.1.exon.1 chr09 147544891 147545042 Zm00008a035632c 147544891 147545948 Zm00008a035632c Zm00008a035632,Zm00008a035633 simMerged
Zm00008a035633_T01.v1.1.exon.2 chr09 147545736 147545948 Zm00008a035633 147544891 147545948 Zm00008a035632c Zm00008a035632,Zm00008a035633 simMerged
Zm00008a035633_T01.v1.1.exon.2 chr09 147545736 147545948 Zm00008a035632c 147544891 147545948 Zm00008a035632c Zm00008a035632,Zm00008a035633 simMerged
Zm00008a035635_T01.v1.1.exon.1 chr09 147571616 147571810 Zm00008a035635 147571616 147565875 Zm00008a035634c Zm00008a035634,Zm00008a035635 simMerged
Zm00008a035635_T01.v1.1.exon.1 chr09 147571616 147571810 Zm00008a035634c 147571616 147565875 Zm00008a035634c Zm00008a035634,Zm00008a035635 simMerged
Zm00008a035635_T01.v1.1.exon.2 chr09 147571463 147571510 Zm00008a035635 147571616 147565875 Zm00008a035634c Zm00008a035634,Zm00008a035635 simMerged
Zm00008a035635_T01.v1.1.exon.2 chr09 147571463 147571510 Zm00008a035634c 147571616 147565875 Zm00008a035634c Zm00008a035634,Zm00008a035635 simMerged
Zm00008a035635_T01.v1.1.exon.3 chr09 147570883 147570932 Zm00008a035635 147571616 147565875 Zm00008a035634c Zm00008a035634,Zm00008a035635 simMerged
Zm00008a035635_T01.v1.1.exon.3 chr09 147570883 147570932 Zm00008a035634c 147571616 147565875 Zm00008a035634c Zm00008a035634,Zm00008a035635 simMerged
Zm00008a035635_T01.v1.1.exon.4 chr09 147570502 147570791 Zm00008a035635 147571616 147565875 Zm00008a035634c Zm00008a035634,Zm00008a035635 simMerged
Zm00008a035635_T01.v1.1.exon.4 chr09 147570502 147570791 Zm00008a035634c 147571616 147565875 Zm00008a035634c Zm00008a035634,Zm00008a035635 simMerged
Zm00008a035635_T01.v1.1.exon.5 chr09 147565033 147565875 Zm00008a035635 147571616 147565875 Zm00008a035634c Zm00008a035634,Zm00008a035635 simMerged
Zm00008a035635_T01.v1.1.exon.5 chr09 147565033 147565875 Zm00008a035634c 147571616 147565875 Zm00008a035634c Zm00008a035634,Zm00008a035635 simMerged
Zm00008a035644_T01.v1.1.exon.1 chr09 147883095 147883789 Zm00008a035644 147883095 147899289 Zm00008a035643c Zm00008a035643,Zm00008a035644 simMerged
Zm00008a035644_T01.v1.1.exon.1 chr09 147883095 147883789 Zm00008a035643c 147883095 147899289 Zm00008a035643c Zm00008a035643,Zm00008a035644 simMerged
Zm00008a035644_T01.v1.1.exon.2 chr09 147887536 147887563 Zm00008a035644 147883095 147899289 Zm00008a035643c Zm00008a035643,Zm00008a035644 simMerged
Zm00008a035644_T01.v1.1.exon.2 chr09 147887536 147887563 Zm00008a035643c 147883095 147899289 Zm00008a035643c Zm00008a035643,Zm00008a035644 simMerged
Zm00008a035644_T01.v1.1.exon.3 chr09 147889389 147889451 Zm00008a035644 147883095 147899289 Zm00008a035643c Zm00008a035643,Zm00008a035644 simMerged
Zm00008a035644_T01.v1.1.exon.3 chr09 147889389 147889451 Zm00008a035643c 147883095 147899289 Zm00008a035643c Zm00008a035643,Zm00008a035644 simMerged
Zm00008a035644_T01.v1.1.exon.4 chr09 147889590 147889747 Zm00008a035644 147883095 147899289 Zm00008a035643c Zm00008a035643,Zm00008a035644 simMerged
Zm00008a035644_T01.v1.1.exon.4 chr09 147889590 147889747 Zm00008a035643c 147883095 147899289 Zm00008a035643c Zm00008a035643,Zm00008a035644 simMerged
Zm00008a035644_T01.v1.1.exon.5 chr09 147889968 147890043 Zm00008a035644 147883095 147899289 Zm00008a035643c Zm00008a035643,Zm00008a035644 simMerged
Zm00008a035644_T01.v1.1.exon.5 chr09 147889968 147890043 Zm00008a035643c 147883095 147899289 Zm00008a035643c Zm00008a035643,Zm00008a035644 simMerged
Zm00008a035644_T01.v1.1.exon.6 chr09 147890136 147890195 Zm00008a035644 147883095 147899289 Zm00008a035643c Zm00008a035643,Zm00008a035644 simMerged
Zm00008a035644_T01.v1.1.exon.6 chr09 147890136 147890195 Zm00008a035643c 147883095 147899289 Zm00008a035643c Zm00008a035643,Zm00008a035644 simMerged
Zm00008a035644_T01.v1.1.exon.7 chr09 147890611 147890778 Zm00008a035644 147883095 147899289 Zm00008a035643c Zm00008a035643,Zm00008a035644 simMerged
Zm00008a035644_T01.v1.1.exon.7 chr09 147890611 147890778 Zm00008a035643c 147883095 147899289 Zm00008a035643c Zm00008a035643,Zm00008a035644 simMerged
Zm00008a035644_T01.v1.1.exon.8 chr09 147890865 147891032 Zm00008a035644 147883095 147899289 Zm00008a035643c Zm00008a035643,Zm00008a035644 simMerged
Zm00008a035644_T01.v1.1.exon.8 chr09 147890865 147891032 Zm00008a035643c 147883095 147899289 Zm00008a035643c Zm00008a035643,Zm00008a035644 simMerged
Zm00008a035644_T01.v1.1.exon.9 chr09 147891289 147891459 Zm00008a035644 147883095 147899289 Zm00008a035643c Zm00008a035643,Zm00008a035644 simMerged
Zm00008a035644_T01.v1.1.exon.9 chr09 147891289 147891459 Zm00008a035643c 147883095 147899289 Zm00008a035643c Zm00008a035643,Zm00008a035644 simMerged
Zm00008a035644_T01.v1.1.exon.10 chr09 147899275 147899289 Zm00008a035644 147883095 147899289 Zm00008a035643c Zm00008a035643,Zm00008a035644 simMerged
Zm00008a035644_T01.v1.1.exon.10 chr09 147899275 147899289 Zm00008a035643c 147883095 147899289 Zm00008a035643c Zm00008a035643,Zm00008a035644 simMerged
Zm00008a035646_T01.v1.1.exon.1 chr09 148043583 148043947 Zm00008a035646 148043583 148045252 Zm00008a035645c Zm00008a035645,Zm00008a035646 simMerged
Zm00008a035646_T01.v1.1.exon.1 chr09 148043583 148043947 Zm00008a035645c 148043583 148045252 Zm00008a035645c Zm00008a035645,Zm00008a035646 simMerged
Zm00008a035646_T01.v1.1.exon.2 chr09 148044508 148045252 Zm00008a035646 148043583 148045252 Zm00008a035645c Zm00008a035645,Zm00008a035646 simMerged
Zm00008a035646_T01.v1.1.exon.2 chr09 148044508 148045252 Zm00008a035645c 148043583 148045252 Zm00008a035645c Zm00008a035645,Zm00008a035646 simMerged
Zm00008a035650_T01.v1.1.exon.1 chr09 148111752 148111915 Zm00008a035650 148111752 148113800 Zm00008a035649c Zm00008a035649,Zm00008a035650 simMerged
Zm00008a035650_T01.v1.1.exon.1 chr09 148111752 148111915 Zm00008a035649c 148111752 148113800 Zm00008a035649c Zm00008a035649,Zm00008a035650 simMerged
Zm00008a035650_T01.v1.1.exon.2 chr09 148112082 148112262 Zm00008a035650 148111752 148113800 Zm00008a035649c Zm00008a035649,Zm00008a035650 simMerged
Zm00008a035650_T01.v1.1.exon.2 chr09 148112082 148112262 Zm00008a035649c 148111752 148113800 Zm00008a035649c Zm00008a035649,Zm00008a035650 simMerged
Zm00008a035650_T01.v1.1.exon.3 chr09 148112589 148112659 Zm00008a035650 148111752 148113800 Zm00008a035649c Zm00008a035649,Zm00008a035650 simMerged
Zm00008a035650_T01.v1.1.exon.3 chr09 148112589 148112659 Zm00008a035649c 148111752 148113800 Zm00008a035649c Zm00008a035649,Zm00008a035650 simMerged
Zm00008a035650_T01.v1.1.exon.4 chr09 148112816 148112891 Zm00008a035650 148111752 148113800 Zm00008a035649c Zm00008a035649,Zm00008a035650 simMerged
Zm00008a035650_T01.v1.1.exon.4 chr09 148112816 148112891 Zm00008a035649c 148111752 148113800 Zm00008a035649c Zm00008a035649,Zm00008a035650 simMerged
Zm00008a035650_T01.v1.1.exon.5 chr09 148112971 148113045 Zm00008a035650 148111752 148113800 Zm00008a035649c Zm00008a035649,Zm00008a035650 simMerged
Zm00008a035650_T01.v1.1.exon.5 chr09 148112971 148113045 Zm00008a035649c 148111752 148113800 Zm00008a035649c Zm00008a035649,Zm00008a035650 simMerged
Zm00008a035650_T01.v1.1.exon.6 chr09 148113163 148113275 Zm00008a035650 148111752 148113800 Zm00008a035649c Zm00008a035649,Zm00008a035650 simMerged
Zm00008a035650_T01.v1.1.exon.6 chr09 148113163 148113275 Zm00008a035649c 148111752 148113800 Zm00008a035649c Zm00008a035649,Zm00008a035650 simMerged
Zm00008a035650_T01.v1.1.exon.7 chr09 148113380 148113800 Zm00008a035650 148111752 148113800 Zm00008a035649c Zm00008a035649,Zm00008a035650 simMerged
Zm00008a035650_T01.v1.1.exon.7 chr09 148113380 148113800 Zm00008a035649c 148111752 148113800 Zm00008a035649c Zm00008a035649,Zm00008a035650 simMerged
Zm00008a035652_T01.v1.1.exon.1 chr09 148150547 148151644 Zm00008a035652 148150547 148151644 Zm00008a035651c Zm00008a035651,Zm00008a035652 simMerged
Zm00008a035652_T01.v1.1.exon.1 chr09 148150547 148151644 Zm00008a035651c 148150547 148151644 Zm00008a035651c Zm00008a035651,Zm00008a035652 simMerged
Zm00008a035655_T01.v1.1.exon.1 chr09 148192400 148192815 Zm00008a035655 148192400 148182518 Zm00008a035654c Zm00008a035654,Zm00008a035655 simMerged
Zm00008a035655_T01.v1.1.exon.1 chr09 148192400 148192815 Zm00008a035654c 148192400 148182518 Zm00008a035654c Zm00008a035654,Zm00008a035655 simMerged
Zm00008a035655_T01.v1.1.exon.2 chr09 148192373 148192382 Zm00008a035655 148192400 148182518 Zm00008a035654c Zm00008a035654,Zm00008a035655 simMerged
Zm00008a035655_T01.v1.1.exon.2 chr09 148192373 148192382 Zm00008a035654c 148192400 148182518 Zm00008a035654c Zm00008a035654,Zm00008a035655 simMerged
Zm00008a035655_T01.v1.1.exon.3 chr09 148189881 148190372 Zm00008a035655 148192400 148182518 Zm00008a035654c Zm00008a035654,Zm00008a035655 simMerged
Zm00008a035655_T01.v1.1.exon.3 chr09 148189881 148190372 Zm00008a035654c 148192400 148182518 Zm00008a035654c Zm00008a035654,Zm00008a035655 simMerged
Zm00008a035655_T01.v1.1.exon.4 chr09 148188380 148188595 Zm00008a035655 148192400 148182518 Zm00008a035654c Zm00008a035654,Zm00008a035655 simMerged
Zm00008a035655_T01.v1.1.exon.4 chr09 148188380 148188595 Zm00008a035654c 148192400 148182518 Zm00008a035654c Zm00008a035654,Zm00008a035655 simMerged
Zm00008a035655_T01.v1.1.exon.5 chr09 148185959 148186282 Zm00008a035655 148192400 148182518 Zm00008a035654c Zm00008a035654,Zm00008a035655 simMerged
Zm00008a035655_T01.v1.1.exon.5 chr09 148185959 148186282 Zm00008a035654c 148192400 148182518 Zm00008a035654c Zm00008a035654,Zm00008a035655 simMerged
Zm00008a035655_T01.v1.1.exon.6 chr09 148185063 148185305 Zm00008a035655 148192400 148182518 Zm00008a035654c Zm00008a035654,Zm00008a035655 simMerged
Zm00008a035655_T01.v1.1.exon.6 chr09 148185063 148185305 Zm00008a035654c 148192400 148182518 Zm00008a035654c Zm00008a035654,Zm00008a035655 simMerged
Zm00008a035655_T01.v1.1.exon.7 chr09 148183122 148183315 Zm00008a035655 148192400 148182518 Zm00008a035654c Zm00008a035654,Zm00008a035655 simMerged
Zm00008a035655_T01.v1.1.exon.7 chr09 148183122 148183315 Zm00008a035654c 148192400 148182518 Zm00008a035654c Zm00008a035654,Zm00008a035655 simMerged
Zm00008a035655_T01.v1.1.exon.8 chr09 148182485 148182518 Zm00008a035655 148192400 148182518 Zm00008a035654c Zm00008a035654,Zm00008a035655 simMerged
Zm00008a035655_T01.v1.1.exon.8 chr09 148182485 148182518 Zm00008a035654c 148192400 148182518 Zm00008a035654c Zm00008a035654,Zm00008a035655 simMerged
Zm00008a035657_T01.v1.1.exon.1 chr09 148251774 148251950 Zm00008a035657 148251774 148252863 Zm00008a035656c Zm00008a035656,Zm00008a035657 simMerged
Zm00008a035657_T01.v1.1.exon.1 chr09 148251774 148251950 Zm00008a035656c 148251774 148252863 Zm00008a035656c Zm00008a035656,Zm00008a035657 simMerged
Zm00008a035657_T01.v1.1.exon.2 chr09 148252055 148252131 Zm00008a035657 148251774 148252863 Zm00008a035656c Zm00008a035656,Zm00008a035657 simMerged
Zm00008a035657_T01.v1.1.exon.2 chr09 148252055 148252131 Zm00008a035656c 148251774 148252863 Zm00008a035656c Zm00008a035656,Zm00008a035657 simMerged
Zm00008a035657_T01.v1.1.exon.3 chr09 148252289 148252454 Zm00008a035657 148251774 148252863 Zm00008a035656c Zm00008a035656,Zm00008a035657 simMerged
Zm00008a035657_T01.v1.1.exon.3 chr09 148252289 148252454 Zm00008a035656c 148251774 148252863 Zm00008a035656c Zm00008a035656,Zm00008a035657 simMerged
Zm00008a035657_T01.v1.1.exon.4 chr09 148252558 148252863 Zm00008a035657 148251774 148252863 Zm00008a035656c Zm00008a035656,Zm00008a035657 simMerged
Zm00008a035657_T01.v1.1.exon.4 chr09 148252558 148252863 Zm00008a035656c 148251774 148252863 Zm00008a035656c Zm00008a035656,Zm00008a035657 simMerged
Zm00008a035666_T01.v1.1.exon.1 chr09 148579522 148579598 Zm00008a035666 148579522 148572216 Zm00008a035665c Zm00008a035665,Zm00008a035666 simMerged
Zm00008a035666_T01.v1.1.exon.1 chr09 148579522 148579598 Zm00008a035665c 148579522 148572216 Zm00008a035665c Zm00008a035665,Zm00008a035666 simMerged
Zm00008a035666_T01.v1.1.exon.2 chr09 148579300 148579444 Zm00008a035666 148579522 148572216 Zm00008a035665c Zm00008a035665,Zm00008a035666 simMerged
Zm00008a035666_T01.v1.1.exon.2 chr09 148579300 148579444 Zm00008a035665c 148579522 148572216 Zm00008a035665c Zm00008a035665,Zm00008a035666 simMerged
Zm00008a035666_T01.v1.1.exon.3 chr09 148577782 148577827 Zm00008a035666 148579522 148572216 Zm00008a035665c Zm00008a035665,Zm00008a035666 simMerged
Zm00008a035666_T01.v1.1.exon.3 chr09 148577782 148577827 Zm00008a035665c 148579522 148572216 Zm00008a035665c Zm00008a035665,Zm00008a035666 simMerged
Zm00008a035666_T01.v1.1.exon.4 chr09 148575738 148575811 Zm00008a035666 148579522 148572216 Zm00008a035665c Zm00008a035665,Zm00008a035666 simMerged
Zm00008a035666_T01.v1.1.exon.4 chr09 148575738 148575811 Zm00008a035665c 148579522 148572216 Zm00008a035665c Zm00008a035665,Zm00008a035666 simMerged
Zm00008a035666_T01.v1.1.exon.5 chr09 148575077 148575158 Zm00008a035666 148579522 148572216 Zm00008a035665c Zm00008a035665,Zm00008a035666 simMerged
Zm00008a035666_T01.v1.1.exon.5 chr09 148575077 148575158 Zm00008a035665c 148579522 148572216 Zm00008a035665c Zm00008a035665,Zm00008a035666 simMerged
Zm00008a035666_T01.v1.1.exon.6 chr09 148573679 148573852 Zm00008a035666 148579522 148572216 Zm00008a035665c Zm00008a035665,Zm00008a035666 simMerged
Zm00008a035666_T01.v1.1.exon.6 chr09 148573679 148573852 Zm00008a035665c 148579522 148572216 Zm00008a035665c Zm00008a035665,Zm00008a035666 simMerged
Zm00008a035666_T01.v1.1.exon.7 chr09 148573393 148573475 Zm00008a035666 148579522 148572216 Zm00008a035665c Zm00008a035665,Zm00008a035666 simMerged
Zm00008a035666_T01.v1.1.exon.7 chr09 148573393 148573475 Zm00008a035665c 148579522 148572216 Zm00008a035665c Zm00008a035665,Zm00008a035666 simMerged
Zm00008a035666_T01.v1.1.exon.8 chr09 148572549 148572623 Zm00008a035666 148579522 148572216 Zm00008a035665c Zm00008a035665,Zm00008a035666 simMerged
Zm00008a035666_T01.v1.1.exon.8 chr09 148572549 148572623 Zm00008a035665c 148579522 148572216 Zm00008a035665c Zm00008a035665,Zm00008a035666 simMerged
Zm00008a035666_T01.v1.1.exon.9 chr09 148572154 148572216 Zm00008a035666 148579522 148572216 Zm00008a035665c Zm00008a035665,Zm00008a035666 simMerged
Zm00008a035666_T01.v1.1.exon.9 chr09 148572154 148572216 Zm00008a035665c 148579522 148572216 Zm00008a035665c Zm00008a035665,Zm00008a035666 simMerged
Zm00008a035673_T01.v1.1.exon.1 chr09 148725815 148725918 Zm00008a035673 148725815 148738227 Zm00008a035672c Zm00008a035672,Zm00008a035673 simMerged
Zm00008a035673_T01.v1.1.exon.1 chr09 148725815 148725918 Zm00008a035672c 148725815 148738227 Zm00008a035672c Zm00008a035672,Zm00008a035673 simMerged
Zm00008a035673_T01.v1.1.exon.2 chr09 148726214 148726402 Zm00008a035673 148725815 148738227 Zm00008a035672c Zm00008a035672,Zm00008a035673 simMerged
Zm00008a035673_T01.v1.1.exon.2 chr09 148726214 148726402 Zm00008a035672c 148725815 148738227 Zm00008a035672c Zm00008a035672,Zm00008a035673 simMerged
Zm00008a035673_T01.v1.1.exon.3 chr09 148726549 148726691 Zm00008a035673 148725815 148738227 Zm00008a035672c Zm00008a035672,Zm00008a035673 simMerged
Zm00008a035673_T01.v1.1.exon.3 chr09 148726549 148726691 Zm00008a035672c 148725815 148738227 Zm00008a035672c Zm00008a035672,Zm00008a035673 simMerged
Zm00008a035673_T01.v1.1.exon.4 chr09 148726774 148726953 Zm00008a035673 148725815 148738227 Zm00008a035672c Zm00008a035672,Zm00008a035673 simMerged
Zm00008a035673_T01.v1.1.exon.4 chr09 148726774 148726953 Zm00008a035672c 148725815 148738227 Zm00008a035672c Zm00008a035672,Zm00008a035673 simMerged
Zm00008a035673_T01.v1.1.exon.5 chr09 148727039 148727152 Zm00008a035673 148725815 148738227 Zm00008a035672c Zm00008a035672,Zm00008a035673 simMerged
Zm00008a035673_T01.v1.1.exon.5 chr09 148727039 148727152 Zm00008a035672c 148725815 148738227 Zm00008a035672c Zm00008a035672,Zm00008a035673 simMerged
Zm00008a035673_T01.v1.1.exon.6 chr09 148727277 148727435 Zm00008a035673 148725815 148738227 Zm00008a035672c Zm00008a035672,Zm00008a035673 simMerged
Zm00008a035673_T01.v1.1.exon.6 chr09 148727277 148727435 Zm00008a035672c 148725815 148738227 Zm00008a035672c Zm00008a035672,Zm00008a035673 simMerged
Zm00008a035673_T01.v1.1.exon.7 chr09 148728587 148728764 Zm00008a035673 148725815 148738227 Zm00008a035672c Zm00008a035672,Zm00008a035673 simMerged
Zm00008a035673_T01.v1.1.exon.7 chr09 148728587 148728764 Zm00008a035672c 148725815 148738227 Zm00008a035672c Zm00008a035672,Zm00008a035673 simMerged
Zm00008a035673_T01.v1.1.exon.8 chr09 148728873 148728993 Zm00008a035673 148725815 148738227 Zm00008a035672c Zm00008a035672,Zm00008a035673 simMerged
Zm00008a035673_T01.v1.1.exon.8 chr09 148728873 148728993 Zm00008a035672c 148725815 148738227 Zm00008a035672c Zm00008a035672,Zm00008a035673 simMerged
Zm00008a035673_T01.v1.1.exon.9 chr09 148729092 148729207 Zm00008a035673 148725815 148738227 Zm00008a035672c Zm00008a035672,Zm00008a035673 simMerged
Zm00008a035673_T01.v1.1.exon.9 chr09 148729092 148729207 Zm00008a035672c 148725815 148738227 Zm00008a035672c Zm00008a035672,Zm00008a035673 simMerged
Zm00008a035673_T01.v1.1.exon.10 chr09 148729322 148729475 Zm00008a035673 148725815 148738227 Zm00008a035672c Zm00008a035672,Zm00008a035673 simMerged
Zm00008a035673_T01.v1.1.exon.10 chr09 148729322 148729475 Zm00008a035672c 148725815 148738227 Zm00008a035672c Zm00008a035672,Zm00008a035673 simMerged
Zm00008a035673_T01.v1.1.exon.11 chr09 148729575 148729684 Zm00008a035673 148725815 148738227 Zm00008a035672c Zm00008a035672,Zm00008a035673 simMerged
Zm00008a035673_T01.v1.1.exon.11 chr09 148729575 148729684 Zm00008a035672c 148725815 148738227 Zm00008a035672c Zm00008a035672,Zm00008a035673 simMerged
Zm00008a035673_T01.v1.1.exon.12 chr09 148729773 148729842 Zm00008a035673 148725815 148738227 Zm00008a035672c Zm00008a035672,Zm00008a035673 simMerged
Zm00008a035673_T01.v1.1.exon.12 chr09 148729773 148729842 Zm00008a035672c 148725815 148738227 Zm00008a035672c Zm00008a035672,Zm00008a035673 simMerged
Zm00008a035673_T01.v1.1.exon.13 chr09 148729921 148729994 Zm00008a035673 148725815 148738227 Zm00008a035672c Zm00008a035672,Zm00008a035673 simMerged
Zm00008a035673_T01.v1.1.exon.13 chr09 148729921 148729994 Zm00008a035672c 148725815 148738227 Zm00008a035672c Zm00008a035672,Zm00008a035673 simMerged
Zm00008a035673_T01.v1.1.exon.14 chr09 148730108 148730203 Zm00008a035673 148725815 148738227 Zm00008a035672c Zm00008a035672,Zm00008a035673 simMerged
Zm00008a035673_T01.v1.1.exon.14 chr09 148730108 148730203 Zm00008a035672c 148725815 148738227 Zm00008a035672c Zm00008a035672,Zm00008a035673 simMerged
Zm00008a035673_T01.v1.1.exon.15 chr09 148730282 148730377 Zm00008a035673 148725815 148738227 Zm00008a035672c Zm00008a035672,Zm00008a035673 simMerged
Zm00008a035673_T01.v1.1.exon.15 chr09 148730282 148730377 Zm00008a035672c 148725815 148738227 Zm00008a035672c Zm00008a035672,Zm00008a035673 simMerged
Zm00008a035673_T01.v1.1.exon.16 chr09 148730482 148730609 Zm00008a035673 148725815 148738227 Zm00008a035672c Zm00008a035672,Zm00008a035673 simMerged
Zm00008a035673_T01.v1.1.exon.16 chr09 148730482 148730609 Zm00008a035672c 148725815 148738227 Zm00008a035672c Zm00008a035672,Zm00008a035673 simMerged
Zm00008a035673_T01.v1.1.exon.17 chr09 148730708 148730942 Zm00008a035673 148725815 148738227 Zm00008a035672c Zm00008a035672,Zm00008a035673 simMerged
Zm00008a035673_T01.v1.1.exon.17 chr09 148730708 148730942 Zm00008a035672c 148725815 148738227 Zm00008a035672c Zm00008a035672,Zm00008a035673 simMerged
Zm00008a035673_T01.v1.1.exon.18 chr09 148731052 148731216 Zm00008a035673 148725815 148738227 Zm00008a035672c Zm00008a035672,Zm00008a035673 simMerged
Zm00008a035673_T01.v1.1.exon.18 chr09 148731052 148731216 Zm00008a035672c 148725815 148738227 Zm00008a035672c Zm00008a035672,Zm00008a035673 simMerged
Zm00008a035673_T01.v1.1.exon.19 chr09 148731290 148731376 Zm00008a035673 148725815 148738227 Zm00008a035672c Zm00008a035672,Zm00008a035673 simMerged
Zm00008a035673_T01.v1.1.exon.19 chr09 148731290 148731376 Zm00008a035672c 148725815 148738227 Zm00008a035672c Zm00008a035672,Zm00008a035673 simMerged
Zm00008a035673_T01.v1.1.exon.20 chr09 148731473 148731619 Zm00008a035673 148725815 148738227 Zm00008a035672c Zm00008a035672,Zm00008a035673 simMerged
Zm00008a035673_T01.v1.1.exon.20 chr09 148731473 148731619 Zm00008a035672c 148725815 148738227 Zm00008a035672c Zm00008a035672,Zm00008a035673 simMerged
Zm00008a035673_T01.v1.1.exon.21 chr09 148735377 148735484 Zm00008a035673 148725815 148738227 Zm00008a035672c Zm00008a035672,Zm00008a035673 simMerged
Zm00008a035673_T01.v1.1.exon.21 chr09 148735377 148735484 Zm00008a035672c 148725815 148738227 Zm00008a035672c Zm00008a035672,Zm00008a035673 simMerged
Zm00008a035673_T01.v1.1.exon.22 chr09 148735624 148735803 Zm00008a035673 148725815 148738227 Zm00008a035672c Zm00008a035672,Zm00008a035673 simMerged
Zm00008a035673_T01.v1.1.exon.22 chr09 148735624 148735803 Zm00008a035672c 148725815 148738227 Zm00008a035672c Zm00008a035672,Zm00008a035673 simMerged
Zm00008a035673_T01.v1.1.exon.23 chr09 148735882 148736010 Zm00008a035673 148725815 148738227 Zm00008a035672c Zm00008a035672,Zm00008a035673 simMerged
Zm00008a035673_T01.v1.1.exon.23 chr09 148735882 148736010 Zm00008a035672c 148725815 148738227 Zm00008a035672c Zm00008a035672,Zm00008a035673 simMerged
Zm00008a035673_T01.v1.1.exon.24 chr09 148736087 148736182 Zm00008a035673 148725815 148738227 Zm00008a035672c Zm00008a035672,Zm00008a035673 simMerged
Zm00008a035673_T01.v1.1.exon.24 chr09 148736087 148736182 Zm00008a035672c 148725815 148738227 Zm00008a035672c Zm00008a035672,Zm00008a035673 simMerged
Zm00008a035673_T01.v1.1.exon.25 chr09 148736269 148736454 Zm00008a035673 148725815 148738227 Zm00008a035672c Zm00008a035672,Zm00008a035673 simMerged
Zm00008a035673_T01.v1.1.exon.25 chr09 148736269 148736454 Zm00008a035672c 148725815 148738227 Zm00008a035672c Zm00008a035672,Zm00008a035673 simMerged
Zm00008a035673_T01.v1.1.exon.26 chr09 148736540 148736706 Zm00008a035673 148725815 148738227 Zm00008a035672c Zm00008a035672,Zm00008a035673 simMerged
Zm00008a035673_T01.v1.1.exon.26 chr09 148736540 148736706 Zm00008a035672c 148725815 148738227 Zm00008a035672c Zm00008a035672,Zm00008a035673 simMerged
Zm00008a035673_T01.v1.1.exon.27 chr09 148737138 148737396 Zm00008a035673 148725815 148738227 Zm00008a035672c Zm00008a035672,Zm00008a035673 simMerged
Zm00008a035673_T01.v1.1.exon.27 chr09 148737138 148737396 Zm00008a035672c 148725815 148738227 Zm00008a035672c Zm00008a035672,Zm00008a035673 simMerged
Zm00008a035673_T01.v1.1.exon.28 chr09 148737802 148738227 Zm00008a035673 148725815 148738227 Zm00008a035672c Zm00008a035672,Zm00008a035673 simMerged
Zm00008a035673_T01.v1.1.exon.28 chr09 148737802 148738227 Zm00008a035672c 148725815 148738227 Zm00008a035672c Zm00008a035672,Zm00008a035673 simMerged
Zm00008a035675_T01.v1.1.exon.1 chr09 148814252 148814452 Zm00008a035675 148814252 148810901 Zm00008a035674c Zm00008a035674,Zm00008a035675 simMerged
Zm00008a035675_T01.v1.1.exon.1 chr09 148814252 148814452 Zm00008a035674c 148814252 148810901 Zm00008a035674c Zm00008a035674,Zm00008a035675 simMerged
Zm00008a035675_T01.v1.1.exon.2 chr09 148812495 148812785 Zm00008a035675 148814252 148810901 Zm00008a035674c Zm00008a035674,Zm00008a035675 simMerged
Zm00008a035675_T01.v1.1.exon.2 chr09 148812495 148812785 Zm00008a035674c 148814252 148810901 Zm00008a035674c Zm00008a035674,Zm00008a035675 simMerged
Zm00008a035675_T01.v1.1.exon.3 chr09 148812254 148812393 Zm00008a035675 148814252 148810901 Zm00008a035674c Zm00008a035674,Zm00008a035675 simMerged
Zm00008a035675_T01.v1.1.exon.3 chr09 148812254 148812393 Zm00008a035674c 148814252 148810901 Zm00008a035674c Zm00008a035674,Zm00008a035675 simMerged
Zm00008a035675_T01.v1.1.exon.4 chr09 148811976 148812085 Zm00008a035675 148814252 148810901 Zm00008a035674c Zm00008a035674,Zm00008a035675 simMerged
Zm00008a035675_T01.v1.1.exon.4 chr09 148811976 148812085 Zm00008a035674c 148814252 148810901 Zm00008a035674c Zm00008a035674,Zm00008a035675 simMerged
Zm00008a035675_T01.v1.1.exon.5 chr09 148811436 148811744 Zm00008a035675 148814252 148810901 Zm00008a035674c Zm00008a035674,Zm00008a035675 simMerged
Zm00008a035675_T01.v1.1.exon.5 chr09 148811436 148811744 Zm00008a035674c 148814252 148810901 Zm00008a035674c Zm00008a035674,Zm00008a035675 simMerged
Zm00008a035675_T01.v1.1.exon.6 chr09 148811013 148811113 Zm00008a035675 148814252 148810901 Zm00008a035674c Zm00008a035674,Zm00008a035675 simMerged
Zm00008a035675_T01.v1.1.exon.6 chr09 148811013 148811113 Zm00008a035674c 148814252 148810901 Zm00008a035674c Zm00008a035674,Zm00008a035675 simMerged
Zm00008a035675_T01.v1.1.exon.7 chr09 148810601 148810901 Zm00008a035675 148814252 148810901 Zm00008a035674c Zm00008a035674,Zm00008a035675 simMerged
Zm00008a035675_T01.v1.1.exon.7 chr09 148810601 148810901 Zm00008a035674c 148814252 148810901 Zm00008a035674c Zm00008a035674,Zm00008a035675 simMerged
Zm00008a035684_T01.v1.1.exon.1 chr09 149052458 149052720 Zm00008a035684 149052458 149045866 Zm00008a035683c Zm00008a035683,Zm00008a035684 simMerged
Zm00008a035684_T01.v1.1.exon.1 chr09 149052458 149052720 Zm00008a035683c 149052458 149045866 Zm00008a035683c Zm00008a035683,Zm00008a035684 simMerged
Zm00008a035684_T01.v1.1.exon.2 chr09 149052253 149052327 Zm00008a035684 149052458 149045866 Zm00008a035683c Zm00008a035683,Zm00008a035684 simMerged
Zm00008a035684_T01.v1.1.exon.2 chr09 149052253 149052327 Zm00008a035683c 149052458 149045866 Zm00008a035683c Zm00008a035683,Zm00008a035684 simMerged
Zm00008a035684_T01.v1.1.exon.3 chr09 149051692 149051719 Zm00008a035684 149052458 149045866 Zm00008a035683c Zm00008a035683,Zm00008a035684 simMerged
Zm00008a035684_T01.v1.1.exon.3 chr09 149051692 149051719 Zm00008a035683c 149052458 149045866 Zm00008a035683c Zm00008a035683,Zm00008a035684 simMerged
Zm00008a035684_T01.v1.1.exon.4 chr09 149051258 149051374 Zm00008a035684 149052458 149045866 Zm00008a035683c Zm00008a035683,Zm00008a035684 simMerged
Zm00008a035684_T01.v1.1.exon.4 chr09 149051258 149051374 Zm00008a035683c 149052458 149045866 Zm00008a035683c Zm00008a035683,Zm00008a035684 simMerged
Zm00008a035684_T01.v1.1.exon.5 chr09 149051073 149051180 Zm00008a035684 149052458 149045866 Zm00008a035683c Zm00008a035683,Zm00008a035684 simMerged
Zm00008a035684_T01.v1.1.exon.5 chr09 149051073 149051180 Zm00008a035683c 149052458 149045866 Zm00008a035683c Zm00008a035683,Zm00008a035684 simMerged
Zm00008a035684_T01.v1.1.exon.6 chr09 149050332 149050439 Zm00008a035684 149052458 149045866 Zm00008a035683c Zm00008a035683,Zm00008a035684 simMerged
Zm00008a035684_T01.v1.1.exon.6 chr09 149050332 149050439 Zm00008a035683c 149052458 149045866 Zm00008a035683c Zm00008a035683,Zm00008a035684 simMerged
Zm00008a035684_T01.v1.1.exon.7 chr09 149050058 149050231 Zm00008a035684 149052458 149045866 Zm00008a035683c Zm00008a035683,Zm00008a035684 simMerged
Zm00008a035684_T01.v1.1.exon.7 chr09 149050058 149050231 Zm00008a035683c 149052458 149045866 Zm00008a035683c Zm00008a035683,Zm00008a035684 simMerged
Zm00008a035684_T01.v1.1.exon.8 chr09 149049542 149049679 Zm00008a035684 149052458 149045866 Zm00008a035683c Zm00008a035683,Zm00008a035684 simMerged
Zm00008a035684_T01.v1.1.exon.8 chr09 149049542 149049679 Zm00008a035683c 149052458 149045866 Zm00008a035683c Zm00008a035683,Zm00008a035684 simMerged
Zm00008a035684_T01.v1.1.exon.9 chr09 149048802 149048929 Zm00008a035684 149052458 149045866 Zm00008a035683c Zm00008a035683,Zm00008a035684 simMerged
Zm00008a035684_T01.v1.1.exon.9 chr09 149048802 149048929 Zm00008a035683c 149052458 149045866 Zm00008a035683c Zm00008a035683,Zm00008a035684 simMerged
Zm00008a035684_T01.v1.1.exon.10 chr09 149048396 149048459 Zm00008a035684 149052458 149045866 Zm00008a035683c Zm00008a035683,Zm00008a035684 simMerged
Zm00008a035684_T01.v1.1.exon.10 chr09 149048396 149048459 Zm00008a035683c 149052458 149045866 Zm00008a035683c Zm00008a035683,Zm00008a035684 simMerged
Zm00008a035684_T01.v1.1.exon.11 chr09 149048148 149048296 Zm00008a035684 149052458 149045866 Zm00008a035683c Zm00008a035683,Zm00008a035684 simMerged
Zm00008a035684_T01.v1.1.exon.11 chr09 149048148 149048296 Zm00008a035683c 149052458 149045866 Zm00008a035683c Zm00008a035683,Zm00008a035684 simMerged
Zm00008a035684_T01.v1.1.exon.12 chr09 149047632 149047785 Zm00008a035684 149052458 149045866 Zm00008a035683c Zm00008a035683,Zm00008a035684 simMerged
Zm00008a035684_T01.v1.1.exon.12 chr09 149047632 149047785 Zm00008a035683c 149052458 149045866 Zm00008a035683c Zm00008a035683,Zm00008a035684 simMerged
Zm00008a035684_T01.v1.1.exon.13 chr09 149047274 149047434 Zm00008a035684 149052458 149045866 Zm00008a035683c Zm00008a035683,Zm00008a035684 simMerged
Zm00008a035684_T01.v1.1.exon.13 chr09 149047274 149047434 Zm00008a035683c 149052458 149045866 Zm00008a035683c Zm00008a035683,Zm00008a035684 simMerged
Zm00008a035684_T01.v1.1.exon.14 chr09 149046978 149047184 Zm00008a035684 149052458 149045866 Zm00008a035683c Zm00008a035683,Zm00008a035684 simMerged
Zm00008a035684_T01.v1.1.exon.14 chr09 149046978 149047184 Zm00008a035683c 149052458 149045866 Zm00008a035683c Zm00008a035683,Zm00008a035684 simMerged
Zm00008a035684_T01.v1.1.exon.15 chr09 149046649 149046832 Zm00008a035684 149052458 149045866 Zm00008a035683c Zm00008a035683,Zm00008a035684 simMerged
Zm00008a035684_T01.v1.1.exon.15 chr09 149046649 149046832 Zm00008a035683c 149052458 149045866 Zm00008a035683c Zm00008a035683,Zm00008a035684 simMerged
Zm00008a035684_T01.v1.1.exon.16 chr09 149046482 149046565 Zm00008a035684 149052458 149045866 Zm00008a035683c Zm00008a035683,Zm00008a035684 simMerged
Zm00008a035684_T01.v1.1.exon.16 chr09 149046482 149046565 Zm00008a035683c 149052458 149045866 Zm00008a035683c Zm00008a035683,Zm00008a035684 simMerged
Zm00008a035684_T01.v1.1.exon.17 chr09 149046181 149046383 Zm00008a035684 149052458 149045866 Zm00008a035683c Zm00008a035683,Zm00008a035684 simMerged
Zm00008a035684_T01.v1.1.exon.17 chr09 149046181 149046383 Zm00008a035683c 149052458 149045866 Zm00008a035683c Zm00008a035683,Zm00008a035684 simMerged
Zm00008a035684_T01.v1.1.exon.18 chr09 149045940 149045999 Zm00008a035684 149052458 149045866 Zm00008a035683c Zm00008a035683,Zm00008a035684 simMerged
Zm00008a035684_T01.v1.1.exon.18 chr09 149045940 149045999 Zm00008a035683c 149052458 149045866 Zm00008a035683c Zm00008a035683,Zm00008a035684 simMerged
Zm00008a035684_T01.v1.1.exon.19 chr09 149045326 149045866 Zm00008a035684 149052458 149045866 Zm00008a035683c Zm00008a035683,Zm00008a035684 simMerged
Zm00008a035684_T01.v1.1.exon.19 chr09 149045326 149045866 Zm00008a035683c 149052458 149045866 Zm00008a035683c Zm00008a035683,Zm00008a035684 simMerged
Zm00008a035690_T01.v1.1.exon.1 chr09 149274688 149274995 Zm00008a035690 149274688 149274167 Zm00008a035689c Zm00008a035689,Zm00008a035690 simMerged
Zm00008a035690_T01.v1.1.exon.1 chr09 149274688 149274995 Zm00008a035689c 149274688 149274167 Zm00008a035689c Zm00008a035689,Zm00008a035690 simMerged
Zm00008a035690_T01.v1.1.exon.2 chr09 149273657 149274167 Zm00008a035690 149274688 149274167 Zm00008a035689c Zm00008a035689,Zm00008a035690 simMerged
Zm00008a035690_T01.v1.1.exon.2 chr09 149273657 149274167 Zm00008a035689c 149274688 149274167 Zm00008a035689c Zm00008a035689,Zm00008a035690 simMerged
Zm00008a035695_T01.v1.1.exon.1 chr09 149424060 149424218 Zm00008a035695 149424060 149426626 Zm00008a035694c Zm00008a035694,Zm00008a035695 simMerged
Zm00008a035695_T01.v1.1.exon.1 chr09 149424060 149424218 Zm00008a035694c 149424060 149426626 Zm00008a035694c Zm00008a035694,Zm00008a035695 simMerged
Zm00008a035695_T01.v1.1.exon.2 chr09 149424767 149424919 Zm00008a035695 149424060 149426626 Zm00008a035694c Zm00008a035694,Zm00008a035695 simMerged
Zm00008a035695_T01.v1.1.exon.2 chr09 149424767 149424919 Zm00008a035694c 149424060 149426626 Zm00008a035694c Zm00008a035694,Zm00008a035695 simMerged
Zm00008a035695_T01.v1.1.exon.3 chr09 149426309 149426626 Zm00008a035695 149424060 149426626 Zm00008a035694c Zm00008a035694,Zm00008a035695 simMerged
Zm00008a035695_T01.v1.1.exon.3 chr09 149426309 149426626 Zm00008a035694c 149424060 149426626 Zm00008a035694c Zm00008a035694,Zm00008a035695 simMerged
Zm00008a035701_T01.v1.1.exon.1 chr09 149532845 149533010 Zm00008a035701 149532845 149533754 Zm00008a035700c Zm00008a035700,Zm00008a035701 simMerged
Zm00008a035701_T01.v1.1.exon.1 chr09 149532845 149533010 Zm00008a035700c 149532845 149533754 Zm00008a035700c Zm00008a035700,Zm00008a035701 simMerged
Zm00008a035701_T01.v1.1.exon.2 chr09 149533120 149533754 Zm00008a035701 149532845 149533754 Zm00008a035700c Zm00008a035700,Zm00008a035701 simMerged
Zm00008a035701_T01.v1.1.exon.2 chr09 149533120 149533754 Zm00008a035700c 149532845 149533754 Zm00008a035700c Zm00008a035700,Zm00008a035701 simMerged
Zm00008a035707_T01.v1.1.exon.1 chr09 149728424 149728590 Zm00008a035707 149728424 149733776 Zm00008a035706c Zm00008a035706,Zm00008a035707 simMerged
Zm00008a035707_T01.v1.1.exon.1 chr09 149728424 149728590 Zm00008a035706c 149728424 149733776 Zm00008a035706c Zm00008a035706,Zm00008a035707 simMerged
Zm00008a035707_T01.v1.1.exon.2 chr09 149728677 149728790 Zm00008a035707 149728424 149733776 Zm00008a035706c Zm00008a035706,Zm00008a035707 simMerged
Zm00008a035707_T01.v1.1.exon.2 chr09 149728677 149728790 Zm00008a035706c 149728424 149733776 Zm00008a035706c Zm00008a035706,Zm00008a035707 simMerged
Zm00008a035707_T01.v1.1.exon.3 chr09 149728909 149729014 Zm00008a035707 149728424 149733776 Zm00008a035706c Zm00008a035706,Zm00008a035707 simMerged
Zm00008a035707_T01.v1.1.exon.3 chr09 149728909 149729014 Zm00008a035706c 149728424 149733776 Zm00008a035706c Zm00008a035706,Zm00008a035707 simMerged
Zm00008a035707_T01.v1.1.exon.4 chr09 149729179 149729293 Zm00008a035707 149728424 149733776 Zm00008a035706c Zm00008a035706,Zm00008a035707 simMerged
Zm00008a035707_T01.v1.1.exon.4 chr09 149729179 149729293 Zm00008a035706c 149728424 149733776 Zm00008a035706c Zm00008a035706,Zm00008a035707 simMerged
Zm00008a035707_T01.v1.1.exon.5 chr09 149729375 149729584 Zm00008a035707 149728424 149733776 Zm00008a035706c Zm00008a035706,Zm00008a035707 simMerged
Zm00008a035707_T01.v1.1.exon.5 chr09 149729375 149729584 Zm00008a035706c 149728424 149733776 Zm00008a035706c Zm00008a035706,Zm00008a035707 simMerged
Zm00008a035707_T01.v1.1.exon.6 chr09 149729665 149729971 Zm00008a035707 149728424 149733776 Zm00008a035706c Zm00008a035706,Zm00008a035707 simMerged
Zm00008a035707_T01.v1.1.exon.6 chr09 149729665 149729971 Zm00008a035706c 149728424 149733776 Zm00008a035706c Zm00008a035706,Zm00008a035707 simMerged
Zm00008a035707_T01.v1.1.exon.7 chr09 149730866 149730989 Zm00008a035707 149728424 149733776 Zm00008a035706c Zm00008a035706,Zm00008a035707 simMerged
Zm00008a035707_T01.v1.1.exon.7 chr09 149730866 149730989 Zm00008a035706c 149728424 149733776 Zm00008a035706c Zm00008a035706,Zm00008a035707 simMerged
Zm00008a035707_T01.v1.1.exon.8 chr09 149731806 149731903 Zm00008a035707 149728424 149733776 Zm00008a035706c Zm00008a035706,Zm00008a035707 simMerged
Zm00008a035707_T01.v1.1.exon.8 chr09 149731806 149731903 Zm00008a035706c 149728424 149733776 Zm00008a035706c Zm00008a035706,Zm00008a035707 simMerged
Zm00008a035707_T01.v1.1.exon.9 chr09 149731994 149732062 Zm00008a035707 149728424 149733776 Zm00008a035706c Zm00008a035706,Zm00008a035707 simMerged
Zm00008a035707_T01.v1.1.exon.9 chr09 149731994 149732062 Zm00008a035706c 149728424 149733776 Zm00008a035706c Zm00008a035706,Zm00008a035707 simMerged
Zm00008a035707_T01.v1.1.exon.10 chr09 149733345 149733776 Zm00008a035707 149728424 149733776 Zm00008a035706c Zm00008a035706,Zm00008a035707 simMerged
Zm00008a035707_T01.v1.1.exon.10 chr09 149733345 149733776 Zm00008a035706c 149728424 149733776 Zm00008a035706c Zm00008a035706,Zm00008a035707 simMerged
Zm00008a035712_T01.v1.1.exon.1 chr09 149840648 149840890 Zm00008a035712 149840648 149849239 Zm00008a035711c Zm00008a035711,Zm00008a035712 simMerged
Zm00008a035712_T01.v1.1.exon.1 chr09 149840648 149840890 Zm00008a035711c 149840648 149849239 Zm00008a035711c Zm00008a035711,Zm00008a035712 simMerged
Zm00008a035712_T01.v1.1.exon.2 chr09 149841538 149841674 Zm00008a035712 149840648 149849239 Zm00008a035711c Zm00008a035711,Zm00008a035712 simMerged
Zm00008a035712_T01.v1.1.exon.2 chr09 149841538 149841674 Zm00008a035711c 149840648 149849239 Zm00008a035711c Zm00008a035711,Zm00008a035712 simMerged
Zm00008a035712_T01.v1.1.exon.3 chr09 149848729 149849239 Zm00008a035712 149840648 149849239 Zm00008a035711c Zm00008a035711,Zm00008a035712 simMerged
Zm00008a035712_T01.v1.1.exon.3 chr09 149848729 149849239 Zm00008a035711c 149840648 149849239 Zm00008a035711c Zm00008a035711,Zm00008a035712 simMerged
Zm00008a035715_T01.v1.1.exon.1 chr09 149950745 149950932 Zm00008a035715 149950745 149954515 Zm00008a035714c Zm00008a035714,Zm00008a035715 simMerged
Zm00008a035715_T01.v1.1.exon.1 chr09 149950745 149950932 Zm00008a035714c 149950745 149954515 Zm00008a035714c Zm00008a035714,Zm00008a035715 simMerged
Zm00008a035715_T01.v1.1.exon.2 chr09 149951434 149952042 Zm00008a035715 149950745 149954515 Zm00008a035714c Zm00008a035714,Zm00008a035715 simMerged
Zm00008a035715_T01.v1.1.exon.2 chr09 149951434 149952042 Zm00008a035714c 149950745 149954515 Zm00008a035714c Zm00008a035714,Zm00008a035715 simMerged
Zm00008a035715_T01.v1.1.exon.3 chr09 149953041 149953207 Zm00008a035715 149950745 149954515 Zm00008a035714c Zm00008a035714,Zm00008a035715 simMerged
Zm00008a035715_T01.v1.1.exon.3 chr09 149953041 149953207 Zm00008a035714c 149950745 149954515 Zm00008a035714c Zm00008a035714,Zm00008a035715 simMerged
Zm00008a035715_T01.v1.1.exon.4 chr09 149954343 149954515 Zm00008a035715 149950745 149954515 Zm00008a035714c Zm00008a035714,Zm00008a035715 simMerged
Zm00008a035715_T01.v1.1.exon.4 chr09 149954343 149954515 Zm00008a035714c 149950745 149954515 Zm00008a035714c Zm00008a035714,Zm00008a035715 simMerged
Zm00008a035717_T01.v1.1.exon.1 chr09 149970744 149971009 Zm00008a035717 149970744 149969205 Zm00008a035716c Zm00008a035716,Zm00008a035717 simMerged
Zm00008a035717_T01.v1.1.exon.1 chr09 149970744 149971009 Zm00008a035716c 149970744 149969205 Zm00008a035716c Zm00008a035716,Zm00008a035717 simMerged
Zm00008a035717_T01.v1.1.exon.2 chr09 149969307 149969619 Zm00008a035717 149970744 149969205 Zm00008a035716c Zm00008a035716,Zm00008a035717 simMerged
Zm00008a035717_T01.v1.1.exon.2 chr09 149969307 149969619 Zm00008a035716c 149970744 149969205 Zm00008a035716c Zm00008a035716,Zm00008a035717 simMerged
Zm00008a035717_T01.v1.1.exon.3 chr09 149967903 149969205 Zm00008a035717 149970744 149969205 Zm00008a035716c Zm00008a035716,Zm00008a035717 simMerged
Zm00008a035717_T01.v1.1.exon.3 chr09 149967903 149969205 Zm00008a035716c 149970744 149969205 Zm00008a035716c Zm00008a035716,Zm00008a035717 simMerged
Zm00008a035722_T01.v1.1.exon.1 chr09 150156181 150156410 Zm00008a035722 150156181 150151833 Zm00008a035721c Zm00008a035721,Zm00008a035722 simMerged
Zm00008a035722_T01.v1.1.exon.1 chr09 150156181 150156410 Zm00008a035721c 150156181 150151833 Zm00008a035721c Zm00008a035721,Zm00008a035722 simMerged
Zm00008a035722_T01.v1.1.exon.2 chr09 150155948 150156024 Zm00008a035722 150156181 150151833 Zm00008a035721c Zm00008a035721,Zm00008a035722 simMerged
Zm00008a035722_T01.v1.1.exon.2 chr09 150155948 150156024 Zm00008a035721c 150156181 150151833 Zm00008a035721c Zm00008a035721,Zm00008a035722 simMerged
Zm00008a035722_T01.v1.1.exon.3 chr09 150155763 150155845 Zm00008a035722 150156181 150151833 Zm00008a035721c Zm00008a035721,Zm00008a035722 simMerged
Zm00008a035722_T01.v1.1.exon.3 chr09 150155763 150155845 Zm00008a035721c 150156181 150151833 Zm00008a035721c Zm00008a035721,Zm00008a035722 simMerged
Zm00008a035722_T01.v1.1.exon.4 chr09 150155614 150155661 Zm00008a035722 150156181 150151833 Zm00008a035721c Zm00008a035721,Zm00008a035722 simMerged
Zm00008a035722_T01.v1.1.exon.4 chr09 150155614 150155661 Zm00008a035721c 150156181 150151833 Zm00008a035721c Zm00008a035721,Zm00008a035722 simMerged
Zm00008a035722_T01.v1.1.exon.5 chr09 150155263 150155372 Zm00008a035722 150156181 150151833 Zm00008a035721c Zm00008a035721,Zm00008a035722 simMerged
Zm00008a035722_T01.v1.1.exon.5 chr09 150155263 150155372 Zm00008a035721c 150156181 150151833 Zm00008a035721c Zm00008a035721,Zm00008a035722 simMerged
Zm00008a035722_T01.v1.1.exon.6 chr09 150154536 150154620 Zm00008a035722 150156181 150151833 Zm00008a035721c Zm00008a035721,Zm00008a035722 simMerged
Zm00008a035722_T01.v1.1.exon.6 chr09 150154536 150154620 Zm00008a035721c 150156181 150151833 Zm00008a035721c Zm00008a035721,Zm00008a035722 simMerged
Zm00008a035722_T01.v1.1.exon.7 chr09 150154158 150154431 Zm00008a035722 150156181 150151833 Zm00008a035721c Zm00008a035721,Zm00008a035722 simMerged
Zm00008a035722_T01.v1.1.exon.7 chr09 150154158 150154431 Zm00008a035721c 150156181 150151833 Zm00008a035721c Zm00008a035721,Zm00008a035722 simMerged
Zm00008a035722_T01.v1.1.exon.8 chr09 150153783 150153959 Zm00008a035722 150156181 150151833 Zm00008a035721c Zm00008a035721,Zm00008a035722 simMerged
Zm00008a035722_T01.v1.1.exon.8 chr09 150153783 150153959 Zm00008a035721c 150156181 150151833 Zm00008a035721c Zm00008a035721,Zm00008a035722 simMerged
Zm00008a035722_T01.v1.1.exon.9 chr09 150153558 150153661 Zm00008a035722 150156181 150151833 Zm00008a035721c Zm00008a035721,Zm00008a035722 simMerged
Zm00008a035722_T01.v1.1.exon.9 chr09 150153558 150153661 Zm00008a035721c 150156181 150151833 Zm00008a035721c Zm00008a035721,Zm00008a035722 simMerged
Zm00008a035722_T01.v1.1.exon.10 chr09 150153043 150153281 Zm00008a035722 150156181 150151833 Zm00008a035721c Zm00008a035721,Zm00008a035722 simMerged
Zm00008a035722_T01.v1.1.exon.10 chr09 150153043 150153281 Zm00008a035721c 150156181 150151833 Zm00008a035721c Zm00008a035721,Zm00008a035722 simMerged
Zm00008a035722_T01.v1.1.exon.11 chr09 150152634 150152946 Zm00008a035722 150156181 150151833 Zm00008a035721c Zm00008a035721,Zm00008a035722 simMerged
Zm00008a035722_T01.v1.1.exon.11 chr09 150152634 150152946 Zm00008a035721c 150156181 150151833 Zm00008a035721c Zm00008a035721,Zm00008a035722 simMerged
Zm00008a035722_T01.v1.1.exon.12 chr09 150152147 150152539 Zm00008a035722 150156181 150151833 Zm00008a035721c Zm00008a035721,Zm00008a035722 simMerged
Zm00008a035722_T01.v1.1.exon.12 chr09 150152147 150152539 Zm00008a035721c 150156181 150151833 Zm00008a035721c Zm00008a035721,Zm00008a035722 simMerged
Zm00008a035722_T01.v1.1.exon.13 chr09 150151911 150152051 Zm00008a035722 150156181 150151833 Zm00008a035721c Zm00008a035721,Zm00008a035722 simMerged
Zm00008a035722_T01.v1.1.exon.13 chr09 150151911 150152051 Zm00008a035721c 150156181 150151833 Zm00008a035721c Zm00008a035721,Zm00008a035722 simMerged
Zm00008a035722_T01.v1.1.exon.14 chr09 150151415 150151833 Zm00008a035722 150156181 150151833 Zm00008a035721c Zm00008a035721,Zm00008a035722 simMerged
Zm00008a035722_T01.v1.1.exon.14 chr09 150151415 150151833 Zm00008a035721c 150156181 150151833 Zm00008a035721c Zm00008a035721,Zm00008a035722 simMerged
Zm00008a035724_T01.v1.1.exon.1 chr09 150364294 150364360 Zm00008a035724 150364294 150370098 Zm00008a035723c Zm00008a035723,Zm00008a035724 simMerged
Zm00008a035724_T01.v1.1.exon.1 chr09 150364294 150364360 Zm00008a035723c 150364294 150370098 Zm00008a035723c Zm00008a035723,Zm00008a035724 simMerged
Zm00008a035724_T01.v1.1.exon.2 chr09 150364526 150364641 Zm00008a035724 150364294 150370098 Zm00008a035723c Zm00008a035723,Zm00008a035724 simMerged
Zm00008a035724_T01.v1.1.exon.2 chr09 150364526 150364641 Zm00008a035723c 150364294 150370098 Zm00008a035723c Zm00008a035723,Zm00008a035724 simMerged
Zm00008a035724_T01.v1.1.exon.3 chr09 150365179 150365286 Zm00008a035724 150364294 150370098 Zm00008a035723c Zm00008a035723,Zm00008a035724 simMerged
Zm00008a035724_T01.v1.1.exon.3 chr09 150365179 150365286 Zm00008a035723c 150364294 150370098 Zm00008a035723c Zm00008a035723,Zm00008a035724 simMerged
Zm00008a035724_T01.v1.1.exon.4 chr09 150365376 150365500 Zm00008a035724 150364294 150370098 Zm00008a035723c Zm00008a035723,Zm00008a035724 simMerged
Zm00008a035724_T01.v1.1.exon.4 chr09 150365376 150365500 Zm00008a035723c 150364294 150370098 Zm00008a035723c Zm00008a035723,Zm00008a035724 simMerged
Zm00008a035724_T01.v1.1.exon.5 chr09 150366380 150366412 Zm00008a035724 150364294 150370098 Zm00008a035723c Zm00008a035723,Zm00008a035724 simMerged
Zm00008a035724_T01.v1.1.exon.5 chr09 150366380 150366412 Zm00008a035723c 150364294 150370098 Zm00008a035723c Zm00008a035723,Zm00008a035724 simMerged
Zm00008a035724_T01.v1.1.exon.6 chr09 150366561 150366696 Zm00008a035724 150364294 150370098 Zm00008a035723c Zm00008a035723,Zm00008a035724 simMerged
Zm00008a035724_T01.v1.1.exon.6 chr09 150366561 150366696 Zm00008a035723c 150364294 150370098 Zm00008a035723c Zm00008a035723,Zm00008a035724 simMerged
Zm00008a035724_T01.v1.1.exon.7 chr09 150369146 150369214 Zm00008a035724 150364294 150370098 Zm00008a035723c Zm00008a035723,Zm00008a035724 simMerged
Zm00008a035724_T01.v1.1.exon.7 chr09 150369146 150369214 Zm00008a035723c 150364294 150370098 Zm00008a035723c Zm00008a035723,Zm00008a035724 simMerged
Zm00008a035724_T01.v1.1.exon.8 chr09 150369301 150369462 Zm00008a035724 150364294 150370098 Zm00008a035723c Zm00008a035723,Zm00008a035724 simMerged
Zm00008a035724_T01.v1.1.exon.8 chr09 150369301 150369462 Zm00008a035723c 150364294 150370098 Zm00008a035723c Zm00008a035723,Zm00008a035724 simMerged
Zm00008a035724_T01.v1.1.exon.9 chr09 150369544 150370098 Zm00008a035724 150364294 150370098 Zm00008a035723c Zm00008a035723,Zm00008a035724 simMerged
Zm00008a035724_T01.v1.1.exon.9 chr09 150369544 150370098 Zm00008a035723c 150364294 150370098 Zm00008a035723c Zm00008a035723,Zm00008a035724 simMerged
Zm00008a035734_T01.v1.1.exon.1 chr09 150701444 150701581 Zm00008a035734 150701444 150699045 Zm00008a035733c Zm00008a035733,Zm00008a035734 simMerged
Zm00008a035734_T01.v1.1.exon.1 chr09 150701444 150701581 Zm00008a035733c 150701444 150699045 Zm00008a035733c Zm00008a035733,Zm00008a035734 simMerged
Zm00008a035734_T01.v1.1.exon.2 chr09 150701281 150701384 Zm00008a035734 150701444 150699045 Zm00008a035733c Zm00008a035733,Zm00008a035734 simMerged
Zm00008a035734_T01.v1.1.exon.2 chr09 150701281 150701384 Zm00008a035733c 150701444 150699045 Zm00008a035733c Zm00008a035733,Zm00008a035734 simMerged
Zm00008a035734_T01.v1.1.exon.3 chr09 150701082 150701180 Zm00008a035734 150701444 150699045 Zm00008a035733c Zm00008a035733,Zm00008a035734 simMerged
Zm00008a035734_T01.v1.1.exon.3 chr09 150701082 150701180 Zm00008a035733c 150701444 150699045 Zm00008a035733c Zm00008a035733,Zm00008a035734 simMerged
Zm00008a035734_T01.v1.1.exon.4 chr09 150700610 150700753 Zm00008a035734 150701444 150699045 Zm00008a035733c Zm00008a035733,Zm00008a035734 simMerged
Zm00008a035734_T01.v1.1.exon.4 chr09 150700610 150700753 Zm00008a035733c 150701444 150699045 Zm00008a035733c Zm00008a035733,Zm00008a035734 simMerged
Zm00008a035734_T01.v1.1.exon.5 chr09 150700038 150700250 Zm00008a035734 150701444 150699045 Zm00008a035733c Zm00008a035733,Zm00008a035734 simMerged
Zm00008a035734_T01.v1.1.exon.5 chr09 150700038 150700250 Zm00008a035733c 150701444 150699045 Zm00008a035733c Zm00008a035733,Zm00008a035734 simMerged
Zm00008a035734_T01.v1.1.exon.6 chr09 150699105 150699862 Zm00008a035734 150701444 150699045 Zm00008a035733c Zm00008a035733,Zm00008a035734 simMerged
Zm00008a035734_T01.v1.1.exon.6 chr09 150699105 150699862 Zm00008a035733c 150701444 150699045 Zm00008a035733c Zm00008a035733,Zm00008a035734 simMerged
Zm00008a035734_T01.v1.1.exon.7 chr09 150698933 150699045 Zm00008a035734 150701444 150699045 Zm00008a035733c Zm00008a035733,Zm00008a035734 simMerged
Zm00008a035734_T01.v1.1.exon.7 chr09 150698933 150699045 Zm00008a035733c 150701444 150699045 Zm00008a035733c Zm00008a035733,Zm00008a035734 simMerged
Zm00008a035737_T01.v1.1.exon.1 chr09 150747807 150747884 Zm00008a035737 150747807 150745281 Zm00008a035736c Zm00008a035736,Zm00008a035737 simMerged
Zm00008a035737_T01.v1.1.exon.1 chr09 150747807 150747884 Zm00008a035736c 150747807 150745281 Zm00008a035736c Zm00008a035736,Zm00008a035737 simMerged
Zm00008a035737_T01.v1.1.exon.2 chr09 150747236 150747325 Zm00008a035737 150747807 150745281 Zm00008a035736c Zm00008a035736,Zm00008a035737 simMerged
Zm00008a035737_T01.v1.1.exon.2 chr09 150747236 150747325 Zm00008a035736c 150747807 150745281 Zm00008a035736c Zm00008a035736,Zm00008a035737 simMerged
Zm00008a035737_T01.v1.1.exon.3 chr09 150746680 150746764 Zm00008a035737 150747807 150745281 Zm00008a035736c Zm00008a035736,Zm00008a035737 simMerged
Zm00008a035737_T01.v1.1.exon.3 chr09 150746680 150746764 Zm00008a035736c 150747807 150745281 Zm00008a035736c Zm00008a035736,Zm00008a035737 simMerged
Zm00008a035737_T01.v1.1.exon.4 chr09 150746444 150746596 Zm00008a035737 150747807 150745281 Zm00008a035736c Zm00008a035736,Zm00008a035737 simMerged
Zm00008a035737_T01.v1.1.exon.4 chr09 150746444 150746596 Zm00008a035736c 150747807 150745281 Zm00008a035736c Zm00008a035736,Zm00008a035737 simMerged
Zm00008a035737_T01.v1.1.exon.5 chr09 150746149 150746352 Zm00008a035737 150747807 150745281 Zm00008a035736c Zm00008a035736,Zm00008a035737 simMerged
Zm00008a035737_T01.v1.1.exon.5 chr09 150746149 150746352 Zm00008a035736c 150747807 150745281 Zm00008a035736c Zm00008a035736,Zm00008a035737 simMerged
Zm00008a035737_T01.v1.1.exon.6 chr09 150745899 150746051 Zm00008a035737 150747807 150745281 Zm00008a035736c Zm00008a035736,Zm00008a035737 simMerged
Zm00008a035737_T01.v1.1.exon.6 chr09 150745899 150746051 Zm00008a035736c 150747807 150745281 Zm00008a035736c Zm00008a035736,Zm00008a035737 simMerged
Zm00008a035737_T01.v1.1.exon.7 chr09 150745782 150745831 Zm00008a035737 150747807 150745281 Zm00008a035736c Zm00008a035736,Zm00008a035737 simMerged
Zm00008a035737_T01.v1.1.exon.7 chr09 150745782 150745831 Zm00008a035736c 150747807 150745281 Zm00008a035736c Zm00008a035736,Zm00008a035737 simMerged
Zm00008a035737_T01.v1.1.exon.8 chr09 150745565 150745673 Zm00008a035737 150747807 150745281 Zm00008a035736c Zm00008a035736,Zm00008a035737 simMerged
Zm00008a035737_T01.v1.1.exon.8 chr09 150745565 150745673 Zm00008a035736c 150747807 150745281 Zm00008a035736c Zm00008a035736,Zm00008a035737 simMerged
Zm00008a035737_T01.v1.1.exon.9 chr09 150745356 150745499 Zm00008a035737 150747807 150745281 Zm00008a035736c Zm00008a035736,Zm00008a035737 simMerged
Zm00008a035737_T01.v1.1.exon.9 chr09 150745356 150745499 Zm00008a035736c 150747807 150745281 Zm00008a035736c Zm00008a035736,Zm00008a035737 simMerged
Zm00008a035737_T01.v1.1.exon.10 chr09 150745181 150745281 Zm00008a035737 150747807 150745281 Zm00008a035736c Zm00008a035736,Zm00008a035737 simMerged
Zm00008a035737_T01.v1.1.exon.10 chr09 150745181 150745281 Zm00008a035736c 150747807 150745281 Zm00008a035736c Zm00008a035736,Zm00008a035737 simMerged
Zm00008a035742_T01.v1.1.exon.1 chr09 151036487 151036738 Zm00008a035742 151036487 151035029 Zm00008a035741c Zm00008a035741,Zm00008a035742 simMerged
Zm00008a035742_T01.v1.1.exon.1 chr09 151036487 151036738 Zm00008a035741c 151036487 151035029 Zm00008a035741c Zm00008a035741,Zm00008a035742 simMerged
Zm00008a035742_T01.v1.1.exon.2 chr09 151036079 151036283 Zm00008a035742 151036487 151035029 Zm00008a035741c Zm00008a035741,Zm00008a035742 simMerged
Zm00008a035742_T01.v1.1.exon.2 chr09 151036079 151036283 Zm00008a035741c 151036487 151035029 Zm00008a035741c Zm00008a035741,Zm00008a035742 simMerged
Zm00008a035742_T01.v1.1.exon.3 chr09 151035740 151035940 Zm00008a035742 151036487 151035029 Zm00008a035741c Zm00008a035741,Zm00008a035742 simMerged
Zm00008a035742_T01.v1.1.exon.3 chr09 151035740 151035940 Zm00008a035741c 151036487 151035029 Zm00008a035741c Zm00008a035741,Zm00008a035742 simMerged
Zm00008a035742_T01.v1.1.exon.4 chr09 151035118 151035639 Zm00008a035742 151036487 151035029 Zm00008a035741c Zm00008a035741,Zm00008a035742 simMerged
Zm00008a035742_T01.v1.1.exon.4 chr09 151035118 151035639 Zm00008a035741c 151036487 151035029 Zm00008a035741c Zm00008a035741,Zm00008a035742 simMerged
Zm00008a035742_T01.v1.1.exon.5 chr09 151034241 151035029 Zm00008a035742 151036487 151035029 Zm00008a035741c Zm00008a035741,Zm00008a035742 simMerged
Zm00008a035742_T01.v1.1.exon.5 chr09 151034241 151035029 Zm00008a035741c 151036487 151035029 Zm00008a035741c Zm00008a035741,Zm00008a035742 simMerged
Zm00008a035744_T01.v1.1.exon.1 chr09 151051620 151052234 Zm00008a035744 151051620 151045541 Zm00008a035743c Zm00008a035743,Zm00008a035744 simMerged
Zm00008a035744_T01.v1.1.exon.1 chr09 151051620 151052234 Zm00008a035743c 151051620 151045541 Zm00008a035743c Zm00008a035743,Zm00008a035744 simMerged
Zm00008a035744_T01.v1.1.exon.2 chr09 151051433 151051539 Zm00008a035744 151051620 151045541 Zm00008a035743c Zm00008a035743,Zm00008a035744 simMerged
Zm00008a035744_T01.v1.1.exon.2 chr09 151051433 151051539 Zm00008a035743c 151051620 151045541 Zm00008a035743c Zm00008a035743,Zm00008a035744 simMerged
Zm00008a035744_T01.v1.1.exon.3 chr09 151047045 151047176 Zm00008a035744 151051620 151045541 Zm00008a035743c Zm00008a035743,Zm00008a035744 simMerged
Zm00008a035744_T01.v1.1.exon.3 chr09 151047045 151047176 Zm00008a035743c 151051620 151045541 Zm00008a035743c Zm00008a035743,Zm00008a035744 simMerged
Zm00008a035744_T01.v1.1.exon.4 chr09 151046764 151046920 Zm00008a035744 151051620 151045541 Zm00008a035743c Zm00008a035743,Zm00008a035744 simMerged
Zm00008a035744_T01.v1.1.exon.4 chr09 151046764 151046920 Zm00008a035743c 151051620 151045541 Zm00008a035743c Zm00008a035743,Zm00008a035744 simMerged
Zm00008a035744_T01.v1.1.exon.5 chr09 151045060 151045541 Zm00008a035744 151051620 151045541 Zm00008a035743c Zm00008a035743,Zm00008a035744 simMerged
Zm00008a035744_T01.v1.1.exon.5 chr09 151045060 151045541 Zm00008a035743c 151051620 151045541 Zm00008a035743c Zm00008a035743,Zm00008a035744 simMerged
Zm00008a035747_T01.v1.1.exon.1 chr09 151159656 151160165 Zm00008a035747 151159656 151164947 Zm00008a035746c Zm00008a035746,Zm00008a035747 simMerged
Zm00008a035747_T01.v1.1.exon.1 chr09 151159656 151160165 Zm00008a035746c 151159656 151164947 Zm00008a035746c Zm00008a035746,Zm00008a035747 simMerged
Zm00008a035747_T01.v1.1.exon.2 chr09 151160389 151160449 Zm00008a035747 151159656 151164947 Zm00008a035746c Zm00008a035746,Zm00008a035747 simMerged
Zm00008a035747_T01.v1.1.exon.2 chr09 151160389 151160449 Zm00008a035746c 151159656 151164947 Zm00008a035746c Zm00008a035746,Zm00008a035747 simMerged
Zm00008a035747_T01.v1.1.exon.3 chr09 151160581 151160653 Zm00008a035747 151159656 151164947 Zm00008a035746c Zm00008a035746,Zm00008a035747 simMerged
Zm00008a035747_T01.v1.1.exon.3 chr09 151160581 151160653 Zm00008a035746c 151159656 151164947 Zm00008a035746c Zm00008a035746,Zm00008a035747 simMerged
Zm00008a035747_T01.v1.1.exon.4 chr09 151161106 151161247 Zm00008a035747 151159656 151164947 Zm00008a035746c Zm00008a035746,Zm00008a035747 simMerged
Zm00008a035747_T01.v1.1.exon.4 chr09 151161106 151161247 Zm00008a035746c 151159656 151164947 Zm00008a035746c Zm00008a035746,Zm00008a035747 simMerged
Zm00008a035747_T01.v1.1.exon.5 chr09 151161364 151161735 Zm00008a035747 151159656 151164947 Zm00008a035746c Zm00008a035746,Zm00008a035747 simMerged
Zm00008a035747_T01.v1.1.exon.5 chr09 151161364 151161735 Zm00008a035746c 151159656 151164947 Zm00008a035746c Zm00008a035746,Zm00008a035747 simMerged
Zm00008a035747_T01.v1.1.exon.6 chr09 151161844 151161975 Zm00008a035747 151159656 151164947 Zm00008a035746c Zm00008a035746,Zm00008a035747 simMerged
Zm00008a035747_T01.v1.1.exon.6 chr09 151161844 151161975 Zm00008a035746c 151159656 151164947 Zm00008a035746c Zm00008a035746,Zm00008a035747 simMerged
Zm00008a035747_T01.v1.1.exon.7 chr09 151162447 151162575 Zm00008a035747 151159656 151164947 Zm00008a035746c Zm00008a035746,Zm00008a035747 simMerged
Zm00008a035747_T01.v1.1.exon.7 chr09 151162447 151162575 Zm00008a035746c 151159656 151164947 Zm00008a035746c Zm00008a035746,Zm00008a035747 simMerged
Zm00008a035747_T01.v1.1.exon.8 chr09 151162661 151164947 Zm00008a035747 151159656 151164947 Zm00008a035746c Zm00008a035746,Zm00008a035747 simMerged
Zm00008a035747_T01.v1.1.exon.8 chr09 151162661 151164947 Zm00008a035746c 151159656 151164947 Zm00008a035746c Zm00008a035746,Zm00008a035747 simMerged
Zm00008a035753_T01.v1.1.exon.1 chr09 151325775 151326119 Zm00008a035753 151325775 151329026 Zm00008a035752c Zm00008a035752,Zm00008a035753 simMerged
Zm00008a035753_T01.v1.1.exon.1 chr09 151325775 151326119 Zm00008a035752c 151325775 151329026 Zm00008a035752c Zm00008a035752,Zm00008a035753 simMerged
Zm00008a035753_T01.v1.1.exon.2 chr09 151326319 151326361 Zm00008a035753 151325775 151329026 Zm00008a035752c Zm00008a035752,Zm00008a035753 simMerged
Zm00008a035753_T01.v1.1.exon.2 chr09 151326319 151326361 Zm00008a035752c 151325775 151329026 Zm00008a035752c Zm00008a035752,Zm00008a035753 simMerged
Zm00008a035753_T01.v1.1.exon.3 chr09 151326435 151326496 Zm00008a035753 151325775 151329026 Zm00008a035752c Zm00008a035752,Zm00008a035753 simMerged
Zm00008a035753_T01.v1.1.exon.3 chr09 151326435 151326496 Zm00008a035752c 151325775 151329026 Zm00008a035752c Zm00008a035752,Zm00008a035753 simMerged
Zm00008a035753_T01.v1.1.exon.4 chr09 151326712 151326808 Zm00008a035753 151325775 151329026 Zm00008a035752c Zm00008a035752,Zm00008a035753 simMerged
Zm00008a035753_T01.v1.1.exon.4 chr09 151326712 151326808 Zm00008a035752c 151325775 151329026 Zm00008a035752c Zm00008a035752,Zm00008a035753 simMerged
Zm00008a035753_T01.v1.1.exon.5 chr09 151327208 151327278 Zm00008a035753 151325775 151329026 Zm00008a035752c Zm00008a035752,Zm00008a035753 simMerged
Zm00008a035753_T01.v1.1.exon.5 chr09 151327208 151327278 Zm00008a035752c 151325775 151329026 Zm00008a035752c Zm00008a035752,Zm00008a035753 simMerged
Zm00008a035753_T01.v1.1.exon.6 chr09 151328301 151328392 Zm00008a035753 151325775 151329026 Zm00008a035752c Zm00008a035752,Zm00008a035753 simMerged
Zm00008a035753_T01.v1.1.exon.6 chr09 151328301 151328392 Zm00008a035752c 151325775 151329026 Zm00008a035752c Zm00008a035752,Zm00008a035753 simMerged
Zm00008a035753_T01.v1.1.exon.7 chr09 151328477 151329026 Zm00008a035753 151325775 151329026 Zm00008a035752c Zm00008a035752,Zm00008a035753 simMerged
Zm00008a035753_T01.v1.1.exon.7 chr09 151328477 151329026 Zm00008a035752c 151325775 151329026 Zm00008a035752c Zm00008a035752,Zm00008a035753 simMerged
Zm00008a035755_T01.v1.1.exon.1 chr09 151351593 151351786 Zm00008a035755 151351593 151359557 Zm00008a035754c Zm00008a035754,Zm00008a035755 simMerged
Zm00008a035755_T01.v1.1.exon.1 chr09 151351593 151351786 Zm00008a035754c 151351593 151359557 Zm00008a035754c Zm00008a035754,Zm00008a035755 simMerged
Zm00008a035755_T01.v1.1.exon.2 chr09 151353837 151353918 Zm00008a035755 151351593 151359557 Zm00008a035754c Zm00008a035754,Zm00008a035755 simMerged
Zm00008a035755_T01.v1.1.exon.2 chr09 151353837 151353918 Zm00008a035754c 151351593 151359557 Zm00008a035754c Zm00008a035754,Zm00008a035755 simMerged
Zm00008a035755_T01.v1.1.exon.3 chr09 151354358 151354390 Zm00008a035755 151351593 151359557 Zm00008a035754c Zm00008a035754,Zm00008a035755 simMerged
Zm00008a035755_T01.v1.1.exon.3 chr09 151354358 151354390 Zm00008a035754c 151351593 151359557 Zm00008a035754c Zm00008a035754,Zm00008a035755 simMerged
Zm00008a035755_T01.v1.1.exon.4 chr09 151354634 151354754 Zm00008a035755 151351593 151359557 Zm00008a035754c Zm00008a035754,Zm00008a035755 simMerged
Zm00008a035755_T01.v1.1.exon.4 chr09 151354634 151354754 Zm00008a035754c 151351593 151359557 Zm00008a035754c Zm00008a035754,Zm00008a035755 simMerged
Zm00008a035755_T01.v1.1.exon.5 chr09 151355252 151355344 Zm00008a035755 151351593 151359557 Zm00008a035754c Zm00008a035754,Zm00008a035755 simMerged
Zm00008a035755_T01.v1.1.exon.5 chr09 151355252 151355344 Zm00008a035754c 151351593 151359557 Zm00008a035754c Zm00008a035754,Zm00008a035755 simMerged
Zm00008a035755_T01.v1.1.exon.6 chr09 151356330 151356449 Zm00008a035755 151351593 151359557 Zm00008a035754c Zm00008a035754,Zm00008a035755 simMerged
Zm00008a035755_T01.v1.1.exon.6 chr09 151356330 151356449 Zm00008a035754c 151351593 151359557 Zm00008a035754c Zm00008a035754,Zm00008a035755 simMerged
Zm00008a035755_T01.v1.1.exon.7 chr09 151356559 151356735 Zm00008a035755 151351593 151359557 Zm00008a035754c Zm00008a035754,Zm00008a035755 simMerged
Zm00008a035755_T01.v1.1.exon.7 chr09 151356559 151356735 Zm00008a035754c 151351593 151359557 Zm00008a035754c Zm00008a035754,Zm00008a035755 simMerged
Zm00008a035755_T01.v1.1.exon.8 chr09 151357032 151357087 Zm00008a035755 151351593 151359557 Zm00008a035754c Zm00008a035754,Zm00008a035755 simMerged
Zm00008a035755_T01.v1.1.exon.8 chr09 151357032 151357087 Zm00008a035754c 151351593 151359557 Zm00008a035754c Zm00008a035754,Zm00008a035755 simMerged
Zm00008a035755_T01.v1.1.exon.9 chr09 151357168 151357252 Zm00008a035755 151351593 151359557 Zm00008a035754c Zm00008a035754,Zm00008a035755 simMerged
Zm00008a035755_T01.v1.1.exon.9 chr09 151357168 151357252 Zm00008a035754c 151351593 151359557 Zm00008a035754c Zm00008a035754,Zm00008a035755 simMerged
Zm00008a035755_T01.v1.1.exon.10 chr09 151359092 151359167 Zm00008a035755 151351593 151359557 Zm00008a035754c Zm00008a035754,Zm00008a035755 simMerged
Zm00008a035755_T01.v1.1.exon.10 chr09 151359092 151359167 Zm00008a035754c 151351593 151359557 Zm00008a035754c Zm00008a035754,Zm00008a035755 simMerged
Zm00008a035755_T01.v1.1.exon.11 chr09 151359245 151359557 Zm00008a035755 151351593 151359557 Zm00008a035754c Zm00008a035754,Zm00008a035755 simMerged
Zm00008a035755_T01.v1.1.exon.11 chr09 151359245 151359557 Zm00008a035754c 151351593 151359557 Zm00008a035754c Zm00008a035754,Zm00008a035755 simMerged
Zm00008a035760_T01.v1.1.exon.1 chr09 151574326 151574801 Zm00008a035760 151574326 151571672 Zm00008a035759c Zm00008a035759,Zm00008a035760 simMerged
Zm00008a035760_T01.v1.1.exon.1 chr09 151574326 151574801 Zm00008a035759c 151574326 151571672 Zm00008a035759c Zm00008a035759,Zm00008a035760 simMerged
Zm00008a035760_T01.v1.1.exon.2 chr09 151573685 151574240 Zm00008a035760 151574326 151571672 Zm00008a035759c Zm00008a035759,Zm00008a035760 simMerged
Zm00008a035760_T01.v1.1.exon.2 chr09 151573685 151574240 Zm00008a035759c 151574326 151571672 Zm00008a035759c Zm00008a035759,Zm00008a035760 simMerged
Zm00008a035760_T01.v1.1.exon.3 chr09 151573012 151573094 Zm00008a035760 151574326 151571672 Zm00008a035759c Zm00008a035759,Zm00008a035760 simMerged
Zm00008a035760_T01.v1.1.exon.3 chr09 151573012 151573094 Zm00008a035759c 151574326 151571672 Zm00008a035759c Zm00008a035759,Zm00008a035760 simMerged
Zm00008a035760_T01.v1.1.exon.4 chr09 151572675 151572763 Zm00008a035760 151574326 151571672 Zm00008a035759c Zm00008a035759,Zm00008a035760 simMerged
Zm00008a035760_T01.v1.1.exon.4 chr09 151572675 151572763 Zm00008a035759c 151574326 151571672 Zm00008a035759c Zm00008a035759,Zm00008a035760 simMerged
Zm00008a035760_T01.v1.1.exon.5 chr09 151572491 151572564 Zm00008a035760 151574326 151571672 Zm00008a035759c Zm00008a035759,Zm00008a035760 simMerged
Zm00008a035760_T01.v1.1.exon.5 chr09 151572491 151572564 Zm00008a035759c 151574326 151571672 Zm00008a035759c Zm00008a035759,Zm00008a035760 simMerged
Zm00008a035760_T01.v1.1.exon.6 chr09 151572348 151572398 Zm00008a035760 151574326 151571672 Zm00008a035759c Zm00008a035759,Zm00008a035760 simMerged
Zm00008a035760_T01.v1.1.exon.6 chr09 151572348 151572398 Zm00008a035759c 151574326 151571672 Zm00008a035759c Zm00008a035759,Zm00008a035760 simMerged
Zm00008a035760_T01.v1.1.exon.7 chr09 151572191 151572267 Zm00008a035760 151574326 151571672 Zm00008a035759c Zm00008a035759,Zm00008a035760 simMerged
Zm00008a035760_T01.v1.1.exon.7 chr09 151572191 151572267 Zm00008a035759c 151574326 151571672 Zm00008a035759c Zm00008a035759,Zm00008a035760 simMerged
Zm00008a035760_T01.v1.1.exon.8 chr09 151570664 151571672 Zm00008a035760 151574326 151571672 Zm00008a035759c Zm00008a035759,Zm00008a035760 simMerged
Zm00008a035760_T01.v1.1.exon.8 chr09 151570664 151571672 Zm00008a035759c 151574326 151571672 Zm00008a035759c Zm00008a035759,Zm00008a035760 simMerged
Zm00008a035769_T01.v1.1.exon.1 chr09 151763575 151763624 Zm00008a035769 151763575 151764200 Zm00008a035768c Zm00008a035768,Zm00008a035769 simMerged
Zm00008a035769_T01.v1.1.exon.1 chr09 151763575 151763624 Zm00008a035768c 151763575 151764200 Zm00008a035768c Zm00008a035768,Zm00008a035769 simMerged
Zm00008a035769_T01.v1.1.exon.2 chr09 151763699 151763811 Zm00008a035769 151763575 151764200 Zm00008a035768c Zm00008a035768,Zm00008a035769 simMerged
Zm00008a035769_T01.v1.1.exon.2 chr09 151763699 151763811 Zm00008a035768c 151763575 151764200 Zm00008a035768c Zm00008a035768,Zm00008a035769 simMerged
Zm00008a035769_T01.v1.1.exon.3 chr09 151764025 151764200 Zm00008a035769 151763575 151764200 Zm00008a035768c Zm00008a035768,Zm00008a035769 simMerged
Zm00008a035769_T01.v1.1.exon.3 chr09 151764025 151764200 Zm00008a035768c 151763575 151764200 Zm00008a035768c Zm00008a035768,Zm00008a035769 simMerged
Zm00008a035773_T01.v1.1.exon.1 chr09 151832114 151832199 Zm00008a035773 151832114 151831681 Zm00008a035772c Zm00008a035772,Zm00008a035773 simMerged
Zm00008a035773_T01.v1.1.exon.1 chr09 151832114 151832199 Zm00008a035772c 151832114 151831681 Zm00008a035772c Zm00008a035772,Zm00008a035773 simMerged
Zm00008a035773_T01.v1.1.exon.2 chr09 151832077 151832086 Zm00008a035773 151832114 151831681 Zm00008a035772c Zm00008a035772,Zm00008a035773 simMerged
Zm00008a035773_T01.v1.1.exon.2 chr09 151832077 151832086 Zm00008a035772c 151832114 151831681 Zm00008a035772c Zm00008a035772,Zm00008a035773 simMerged
Zm00008a035773_T01.v1.1.exon.3 chr09 151831748 151831924 Zm00008a035773 151832114 151831681 Zm00008a035772c Zm00008a035772,Zm00008a035773 simMerged
Zm00008a035773_T01.v1.1.exon.3 chr09 151831748 151831924 Zm00008a035772c 151832114 151831681 Zm00008a035772c Zm00008a035772,Zm00008a035773 simMerged
Zm00008a035773_T01.v1.1.exon.4 chr09 151831522 151831681 Zm00008a035773 151832114 151831681 Zm00008a035772c Zm00008a035772,Zm00008a035773 simMerged
Zm00008a035773_T01.v1.1.exon.4 chr09 151831522 151831681 Zm00008a035772c 151832114 151831681 Zm00008a035772c Zm00008a035772,Zm00008a035773 simMerged
Zm00008a035780_T01.v1.1.exon.1 chr09 152040600 152041235 Zm00008a035780 152040600 152051248 Zm00008a035779c Zm00008a035779,Zm00008a035780 simMerged
Zm00008a035780_T01.v1.1.exon.1 chr09 152040600 152041235 Zm00008a035779c 152040600 152051248 Zm00008a035779c Zm00008a035779,Zm00008a035780 simMerged
Zm00008a035780_T01.v1.1.exon.2 chr09 152041358 152041528 Zm00008a035780 152040600 152051248 Zm00008a035779c Zm00008a035779,Zm00008a035780 simMerged
Zm00008a035780_T01.v1.1.exon.2 chr09 152041358 152041528 Zm00008a035779c 152040600 152051248 Zm00008a035779c Zm00008a035779,Zm00008a035780 simMerged
Zm00008a035780_T01.v1.1.exon.3 chr09 152043008 152043174 Zm00008a035780 152040600 152051248 Zm00008a035779c Zm00008a035779,Zm00008a035780 simMerged
Zm00008a035780_T01.v1.1.exon.3 chr09 152043008 152043174 Zm00008a035779c 152040600 152051248 Zm00008a035779c Zm00008a035779,Zm00008a035780 simMerged
Zm00008a035780_T01.v1.1.exon.4 chr09 152044012 152044107 Zm00008a035780 152040600 152051248 Zm00008a035779c Zm00008a035779,Zm00008a035780 simMerged
Zm00008a035780_T01.v1.1.exon.4 chr09 152044012 152044107 Zm00008a035779c 152040600 152051248 Zm00008a035779c Zm00008a035779,Zm00008a035780 simMerged
Zm00008a035780_T01.v1.1.exon.5 chr09 152044223 152044403 Zm00008a035780 152040600 152051248 Zm00008a035779c Zm00008a035779,Zm00008a035780 simMerged
Zm00008a035780_T01.v1.1.exon.5 chr09 152044223 152044403 Zm00008a035779c 152040600 152051248 Zm00008a035779c Zm00008a035779,Zm00008a035780 simMerged
Zm00008a035780_T01.v1.1.exon.6 chr09 152044595 152044639 Zm00008a035780 152040600 152051248 Zm00008a035779c Zm00008a035779,Zm00008a035780 simMerged
Zm00008a035780_T01.v1.1.exon.6 chr09 152044595 152044639 Zm00008a035779c 152040600 152051248 Zm00008a035779c Zm00008a035779,Zm00008a035780 simMerged
Zm00008a035780_T01.v1.1.exon.7 chr09 152050921 152050969 Zm00008a035780 152040600 152051248 Zm00008a035779c Zm00008a035779,Zm00008a035780 simMerged
Zm00008a035780_T01.v1.1.exon.7 chr09 152050921 152050969 Zm00008a035779c 152040600 152051248 Zm00008a035779c Zm00008a035779,Zm00008a035780 simMerged
Zm00008a035780_T01.v1.1.exon.8 chr09 152051111 152051248 Zm00008a035780 152040600 152051248 Zm00008a035779c Zm00008a035779,Zm00008a035780 simMerged
Zm00008a035780_T01.v1.1.exon.8 chr09 152051111 152051248 Zm00008a035779c 152040600 152051248 Zm00008a035779c Zm00008a035779,Zm00008a035780 simMerged
Zm00008a035784_T01.v1.1.exon.1 chr09 152071141 152071395 Zm00008a035784 152071141 152072417 Zm00008a035783c Zm00008a035783,Zm00008a035784 simMerged
Zm00008a035784_T01.v1.1.exon.1 chr09 152071141 152071395 Zm00008a035783c 152071141 152072417 Zm00008a035783c Zm00008a035783,Zm00008a035784 simMerged
Zm00008a035784_T01.v1.1.exon.2 chr09 152071650 152071752 Zm00008a035784 152071141 152072417 Zm00008a035783c Zm00008a035783,Zm00008a035784 simMerged
Zm00008a035784_T01.v1.1.exon.2 chr09 152071650 152071752 Zm00008a035783c 152071141 152072417 Zm00008a035783c Zm00008a035783,Zm00008a035784 simMerged
Zm00008a035784_T01.v1.1.exon.3 chr09 152071840 152072417 Zm00008a035784 152071141 152072417 Zm00008a035783c Zm00008a035783,Zm00008a035784 simMerged
Zm00008a035784_T01.v1.1.exon.3 chr09 152071840 152072417 Zm00008a035783c 152071141 152072417 Zm00008a035783c Zm00008a035783,Zm00008a035784 simMerged
Zm00008a035787_T01.v1.1.exon.1 chr09 152436158 152436185 Zm00008a035787 152436158 152411103 Zm00008a035786c Zm00008a035786,Zm00008a035787 simMerged
Zm00008a035787_T01.v1.1.exon.1 chr09 152436158 152436185 Zm00008a035786c 152436158 152411103 Zm00008a035786c Zm00008a035786,Zm00008a035787 simMerged
Zm00008a035787_T01.v1.1.exon.2 chr09 152410829 152411103 Zm00008a035787 152436158 152411103 Zm00008a035786c Zm00008a035786,Zm00008a035787 simMerged
Zm00008a035787_T01.v1.1.exon.2 chr09 152410829 152411103 Zm00008a035786c 152436158 152411103 Zm00008a035786c Zm00008a035786,Zm00008a035787 simMerged
Zm00008a035792_T01.v1.1.exon.1 chr09 152660144 152660395 Zm00008a035792 152660144 152653977 Zm00008a035791c Zm00008a035791,Zm00008a035792 simMerged
Zm00008a035792_T01.v1.1.exon.1 chr09 152660144 152660395 Zm00008a035791c 152660144 152653977 Zm00008a035791c Zm00008a035791,Zm00008a035792 simMerged
Zm00008a035792_T01.v1.1.exon.2 chr09 152659745 152660130 Zm00008a035792 152660144 152653977 Zm00008a035791c Zm00008a035791,Zm00008a035792 simMerged
Zm00008a035792_T01.v1.1.exon.2 chr09 152659745 152660130 Zm00008a035791c 152660144 152653977 Zm00008a035791c Zm00008a035791,Zm00008a035792 simMerged
Zm00008a035792_T01.v1.1.exon.3 chr09 152659613 152659736 Zm00008a035792 152660144 152653977 Zm00008a035791c Zm00008a035791,Zm00008a035792 simMerged
Zm00008a035792_T01.v1.1.exon.3 chr09 152659613 152659736 Zm00008a035791c 152660144 152653977 Zm00008a035791c Zm00008a035791,Zm00008a035792 simMerged
Zm00008a035792_T01.v1.1.exon.4 chr09 152659443 152659549 Zm00008a035792 152660144 152653977 Zm00008a035791c Zm00008a035791,Zm00008a035792 simMerged
Zm00008a035792_T01.v1.1.exon.4 chr09 152659443 152659549 Zm00008a035791c 152660144 152653977 Zm00008a035791c Zm00008a035791,Zm00008a035792 simMerged
Zm00008a035792_T01.v1.1.exon.5 chr09 152653941 152653977 Zm00008a035792 152660144 152653977 Zm00008a035791c Zm00008a035791,Zm00008a035792 simMerged
Zm00008a035792_T01.v1.1.exon.5 chr09 152653941 152653977 Zm00008a035791c 152660144 152653977 Zm00008a035791c Zm00008a035791,Zm00008a035792 simMerged
Zm00008a035796_T01.v1.1.exon.1 chr09 152796396 152796624 Zm00008a035796 152796396 152791212 Zm00008a035795c Zm00008a035795,Zm00008a035796 simMerged
Zm00008a035796_T01.v1.1.exon.1 chr09 152796396 152796624 Zm00008a035795c 152796396 152791212 Zm00008a035795c Zm00008a035795,Zm00008a035796 simMerged
Zm00008a035796_T01.v1.1.exon.2 chr09 152796135 152796310 Zm00008a035796 152796396 152791212 Zm00008a035795c Zm00008a035795,Zm00008a035796 simMerged
Zm00008a035796_T01.v1.1.exon.2 chr09 152796135 152796310 Zm00008a035795c 152796396 152791212 Zm00008a035795c Zm00008a035795,Zm00008a035796 simMerged
Zm00008a035796_T01.v1.1.exon.3 chr09 152795952 152796046 Zm00008a035796 152796396 152791212 Zm00008a035795c Zm00008a035795,Zm00008a035796 simMerged
Zm00008a035796_T01.v1.1.exon.3 chr09 152795952 152796046 Zm00008a035795c 152796396 152791212 Zm00008a035795c Zm00008a035795,Zm00008a035796 simMerged
Zm00008a035796_T01.v1.1.exon.4 chr09 152795764 152795857 Zm00008a035796 152796396 152791212 Zm00008a035795c Zm00008a035795,Zm00008a035796 simMerged
Zm00008a035796_T01.v1.1.exon.4 chr09 152795764 152795857 Zm00008a035795c 152796396 152791212 Zm00008a035795c Zm00008a035795,Zm00008a035796 simMerged
Zm00008a035796_T01.v1.1.exon.5 chr09 152795616 152795690 Zm00008a035796 152796396 152791212 Zm00008a035795c Zm00008a035795,Zm00008a035796 simMerged
Zm00008a035796_T01.v1.1.exon.5 chr09 152795616 152795690 Zm00008a035795c 152796396 152791212 Zm00008a035795c Zm00008a035795,Zm00008a035796 simMerged
Zm00008a035796_T01.v1.1.exon.6 chr09 152791144 152791212 Zm00008a035796 152796396 152791212 Zm00008a035795c Zm00008a035795,Zm00008a035796 simMerged
Zm00008a035796_T01.v1.1.exon.6 chr09 152791144 152791212 Zm00008a035795c 152796396 152791212 Zm00008a035795c Zm00008a035795,Zm00008a035796 simMerged
Zm00008a035802_T01.v1.1.exon.1 chr09 153164124 153164280 Zm00008a035802 153164124 153176403 Zm00008a035801c Zm00008a035801,Zm00008a035802 simMerged
Zm00008a035802_T01.v1.1.exon.1 chr09 153164124 153164280 Zm00008a035801c 153164124 153176403 Zm00008a035801c Zm00008a035801,Zm00008a035802 simMerged
Zm00008a035802_T01.v1.1.exon.2 chr09 153164371 153164484 Zm00008a035802 153164124 153176403 Zm00008a035801c Zm00008a035801,Zm00008a035802 simMerged
Zm00008a035802_T01.v1.1.exon.2 chr09 153164371 153164484 Zm00008a035801c 153164124 153176403 Zm00008a035801c Zm00008a035801,Zm00008a035802 simMerged
Zm00008a035802_T01.v1.1.exon.3 chr09 153164567 153164632 Zm00008a035802 153164124 153176403 Zm00008a035801c Zm00008a035801,Zm00008a035802 simMerged
Zm00008a035802_T01.v1.1.exon.3 chr09 153164567 153164632 Zm00008a035801c 153164124 153176403 Zm00008a035801c Zm00008a035801,Zm00008a035802 simMerged
Zm00008a035802_T01.v1.1.exon.4 chr09 153167113 153167202 Zm00008a035802 153164124 153176403 Zm00008a035801c Zm00008a035801,Zm00008a035802 simMerged
Zm00008a035802_T01.v1.1.exon.4 chr09 153167113 153167202 Zm00008a035801c 153164124 153176403 Zm00008a035801c Zm00008a035801,Zm00008a035802 simMerged
Zm00008a035802_T01.v1.1.exon.5 chr09 153167274 153167393 Zm00008a035802 153164124 153176403 Zm00008a035801c Zm00008a035801,Zm00008a035802 simMerged
Zm00008a035802_T01.v1.1.exon.5 chr09 153167274 153167393 Zm00008a035801c 153164124 153176403 Zm00008a035801c Zm00008a035801,Zm00008a035802 simMerged
Zm00008a035802_T01.v1.1.exon.6 chr09 153167490 153167518 Zm00008a035802 153164124 153176403 Zm00008a035801c Zm00008a035801,Zm00008a035802 simMerged
Zm00008a035802_T01.v1.1.exon.6 chr09 153167490 153167518 Zm00008a035801c 153164124 153176403 Zm00008a035801c Zm00008a035801,Zm00008a035802 simMerged
Zm00008a035802_T01.v1.1.exon.7 chr09 153167607 153167749 Zm00008a035802 153164124 153176403 Zm00008a035801c Zm00008a035801,Zm00008a035802 simMerged
Zm00008a035802_T01.v1.1.exon.7 chr09 153167607 153167749 Zm00008a035801c 153164124 153176403 Zm00008a035801c Zm00008a035801,Zm00008a035802 simMerged
Zm00008a035802_T01.v1.1.exon.8 chr09 153167832 153167926 Zm00008a035802 153164124 153176403 Zm00008a035801c Zm00008a035801,Zm00008a035802 simMerged
Zm00008a035802_T01.v1.1.exon.8 chr09 153167832 153167926 Zm00008a035801c 153164124 153176403 Zm00008a035801c Zm00008a035801,Zm00008a035802 simMerged
Zm00008a035802_T01.v1.1.exon.9 chr09 153170200 153170307 Zm00008a035802 153164124 153176403 Zm00008a035801c Zm00008a035801,Zm00008a035802 simMerged
Zm00008a035802_T01.v1.1.exon.9 chr09 153170200 153170307 Zm00008a035801c 153164124 153176403 Zm00008a035801c Zm00008a035801,Zm00008a035802 simMerged
Zm00008a035802_T01.v1.1.exon.10 chr09 153170417 153170508 Zm00008a035802 153164124 153176403 Zm00008a035801c Zm00008a035801,Zm00008a035802 simMerged
Zm00008a035802_T01.v1.1.exon.10 chr09 153170417 153170508 Zm00008a035801c 153164124 153176403 Zm00008a035801c Zm00008a035801,Zm00008a035802 simMerged
Zm00008a035802_T01.v1.1.exon.11 chr09 153170651 153170732 Zm00008a035802 153164124 153176403 Zm00008a035801c Zm00008a035801,Zm00008a035802 simMerged
Zm00008a035802_T01.v1.1.exon.11 chr09 153170651 153170732 Zm00008a035801c 153164124 153176403 Zm00008a035801c Zm00008a035801,Zm00008a035802 simMerged
Zm00008a035802_T01.v1.1.exon.12 chr09 153170919 153170984 Zm00008a035802 153164124 153176403 Zm00008a035801c Zm00008a035801,Zm00008a035802 simMerged
Zm00008a035802_T01.v1.1.exon.12 chr09 153170919 153170984 Zm00008a035801c 153164124 153176403 Zm00008a035801c Zm00008a035801,Zm00008a035802 simMerged
Zm00008a035802_T01.v1.1.exon.13 chr09 153173093 153173208 Zm00008a035802 153164124 153176403 Zm00008a035801c Zm00008a035801,Zm00008a035802 simMerged
Zm00008a035802_T01.v1.1.exon.13 chr09 153173093 153173208 Zm00008a035801c 153164124 153176403 Zm00008a035801c Zm00008a035801,Zm00008a035802 simMerged
Zm00008a035802_T01.v1.1.exon.14 chr09 153173332 153173452 Zm00008a035802 153164124 153176403 Zm00008a035801c Zm00008a035801,Zm00008a035802 simMerged
Zm00008a035802_T01.v1.1.exon.14 chr09 153173332 153173452 Zm00008a035801c 153164124 153176403 Zm00008a035801c Zm00008a035801,Zm00008a035802 simMerged
Zm00008a035802_T01.v1.1.exon.15 chr09 153173533 153173694 Zm00008a035802 153164124 153176403 Zm00008a035801c Zm00008a035801,Zm00008a035802 simMerged
Zm00008a035802_T01.v1.1.exon.15 chr09 153173533 153173694 Zm00008a035801c 153164124 153176403 Zm00008a035801c Zm00008a035801,Zm00008a035802 simMerged
Zm00008a035802_T01.v1.1.exon.16 chr09 153173773 153173901 Zm00008a035802 153164124 153176403 Zm00008a035801c Zm00008a035801,Zm00008a035802 simMerged
Zm00008a035802_T01.v1.1.exon.16 chr09 153173773 153173901 Zm00008a035801c 153164124 153176403 Zm00008a035801c Zm00008a035801,Zm00008a035802 simMerged
Zm00008a035802_T01.v1.1.exon.17 chr09 153174325 153174393 Zm00008a035802 153164124 153176403 Zm00008a035801c Zm00008a035801,Zm00008a035802 simMerged
Zm00008a035802_T01.v1.1.exon.17 chr09 153174325 153174393 Zm00008a035801c 153164124 153176403 Zm00008a035801c Zm00008a035801,Zm00008a035802 simMerged
Zm00008a035802_T01.v1.1.exon.18 chr09 153175012 153175380 Zm00008a035802 153164124 153176403 Zm00008a035801c Zm00008a035801,Zm00008a035802 simMerged
Zm00008a035802_T01.v1.1.exon.18 chr09 153175012 153175380 Zm00008a035801c 153164124 153176403 Zm00008a035801c Zm00008a035801,Zm00008a035802 simMerged
Zm00008a035802_T01.v1.1.exon.19 chr09 153175922 153176403 Zm00008a035802 153164124 153176403 Zm00008a035801c Zm00008a035801,Zm00008a035802 simMerged
Zm00008a035802_T01.v1.1.exon.19 chr09 153175922 153176403 Zm00008a035801c 153164124 153176403 Zm00008a035801c Zm00008a035801,Zm00008a035802 simMerged
Zm00008a035806_T01.v1.1.exon.1 chr09 153274101 153274681 Zm00008a035806 153274101 153273387 Zm00008a035805c Zm00008a035805,Zm00008a035806 simMerged
Zm00008a035806_T01.v1.1.exon.1 chr09 153274101 153274681 Zm00008a035805c 153274101 153273387 Zm00008a035805c Zm00008a035805,Zm00008a035806 simMerged
Zm00008a035806_T01.v1.1.exon.2 chr09 153273342 153273387 Zm00008a035806 153274101 153273387 Zm00008a035805c Zm00008a035805,Zm00008a035806 simMerged
Zm00008a035806_T01.v1.1.exon.2 chr09 153273342 153273387 Zm00008a035805c 153274101 153273387 Zm00008a035805c Zm00008a035805,Zm00008a035806 simMerged
Zm00008a035819_T01.v1.1.exon.1 chr09 153587217 153587326 Zm00008a035819 153587217 153580540 Zm00008a035818c Zm00008a035818,Zm00008a035819 simMerged
Zm00008a035819_T01.v1.1.exon.1 chr09 153587217 153587326 Zm00008a035818c 153587217 153580540 Zm00008a035818c Zm00008a035818,Zm00008a035819 simMerged
Zm00008a035819_T01.v1.1.exon.2 chr09 153580365 153580540 Zm00008a035819 153587217 153580540 Zm00008a035818c Zm00008a035818,Zm00008a035819 simMerged
Zm00008a035819_T01.v1.1.exon.2 chr09 153580365 153580540 Zm00008a035818c 153587217 153580540 Zm00008a035818c Zm00008a035818,Zm00008a035819 simMerged
Zm00008a035825_T01.v1.1.exon.1 chr09 153722601 153722867 Zm00008a035825 153722601 153718856 Zm00008a035824c Zm00008a035824,Zm00008a035825 simMerged
Zm00008a035825_T01.v1.1.exon.1 chr09 153722601 153722867 Zm00008a035824c 153722601 153718856 Zm00008a035824c Zm00008a035824,Zm00008a035825 simMerged
Zm00008a035825_T01.v1.1.exon.2 chr09 153722200 153722484 Zm00008a035825 153722601 153718856 Zm00008a035824c Zm00008a035824,Zm00008a035825 simMerged
Zm00008a035825_T01.v1.1.exon.2 chr09 153722200 153722484 Zm00008a035824c 153722601 153718856 Zm00008a035824c Zm00008a035824,Zm00008a035825 simMerged
Zm00008a035825_T01.v1.1.exon.3 chr09 153720116 153720247 Zm00008a035825 153722601 153718856 Zm00008a035824c Zm00008a035824,Zm00008a035825 simMerged
Zm00008a035825_T01.v1.1.exon.3 chr09 153720116 153720247 Zm00008a035824c 153722601 153718856 Zm00008a035824c Zm00008a035824,Zm00008a035825 simMerged
Zm00008a035825_T01.v1.1.exon.4 chr09 153719968 153720063 Zm00008a035825 153722601 153718856 Zm00008a035824c Zm00008a035824,Zm00008a035825 simMerged
Zm00008a035825_T01.v1.1.exon.4 chr09 153719968 153720063 Zm00008a035824c 153722601 153718856 Zm00008a035824c Zm00008a035824,Zm00008a035825 simMerged
Zm00008a035825_T01.v1.1.exon.5 chr09 153718885 153719220 Zm00008a035825 153722601 153718856 Zm00008a035824c Zm00008a035824,Zm00008a035825 simMerged
Zm00008a035825_T01.v1.1.exon.5 chr09 153718885 153719220 Zm00008a035824c 153722601 153718856 Zm00008a035824c Zm00008a035824,Zm00008a035825 simMerged
Zm00008a035825_T01.v1.1.exon.6 chr09 153718639 153718856 Zm00008a035825 153722601 153718856 Zm00008a035824c Zm00008a035824,Zm00008a035825 simMerged
Zm00008a035825_T01.v1.1.exon.6 chr09 153718639 153718856 Zm00008a035824c 153722601 153718856 Zm00008a035824c Zm00008a035824,Zm00008a035825 simMerged
Zm00008a035829_T01.v1.1.exon.1 chr09 153773501 153773515 Zm00008a035829 153773501 153775263 Zm00008a035828c Zm00008a035828,Zm00008a035829 simMerged
Zm00008a035829_T01.v1.1.exon.1 chr09 153773501 153773515 Zm00008a035828c 153773501 153775263 Zm00008a035828c Zm00008a035828,Zm00008a035829 simMerged
Zm00008a035829_T01.v1.1.exon.2 chr09 153773700 153773897 Zm00008a035829 153773501 153775263 Zm00008a035828c Zm00008a035828,Zm00008a035829 simMerged
Zm00008a035829_T01.v1.1.exon.2 chr09 153773700 153773897 Zm00008a035828c 153773501 153775263 Zm00008a035828c Zm00008a035828,Zm00008a035829 simMerged
Zm00008a035829_T01.v1.1.exon.3 chr09 153774710 153774901 Zm00008a035829 153773501 153775263 Zm00008a035828c Zm00008a035828,Zm00008a035829 simMerged
Zm00008a035829_T01.v1.1.exon.3 chr09 153774710 153774901 Zm00008a035828c 153773501 153775263 Zm00008a035828c Zm00008a035828,Zm00008a035829 simMerged
Zm00008a035829_T01.v1.1.exon.4 chr09 153774977 153775057 Zm00008a035829 153773501 153775263 Zm00008a035828c Zm00008a035828,Zm00008a035829 simMerged
Zm00008a035829_T01.v1.1.exon.4 chr09 153774977 153775057 Zm00008a035828c 153773501 153775263 Zm00008a035828c Zm00008a035828,Zm00008a035829 simMerged
Zm00008a035829_T01.v1.1.exon.5 chr09 153775180 153775263 Zm00008a035829 153773501 153775263 Zm00008a035828c Zm00008a035828,Zm00008a035829 simMerged
Zm00008a035829_T01.v1.1.exon.5 chr09 153775180 153775263 Zm00008a035828c 153773501 153775263 Zm00008a035828c Zm00008a035828,Zm00008a035829 simMerged
Zm00008a035833_T01.v1.1.exon.1 chr09 153925479 153925532 Zm00008a035833 153925479 153934938 Zm00008a035832c Zm00008a035832,Zm00008a035833 simMerged
Zm00008a035833_T01.v1.1.exon.1 chr09 153925479 153925532 Zm00008a035832c 153925479 153934938 Zm00008a035832c Zm00008a035832,Zm00008a035833 simMerged
Zm00008a035833_T01.v1.1.exon.2 chr09 153926066 153926223 Zm00008a035833 153925479 153934938 Zm00008a035832c Zm00008a035832,Zm00008a035833 simMerged
Zm00008a035833_T01.v1.1.exon.2 chr09 153926066 153926223 Zm00008a035832c 153925479 153934938 Zm00008a035832c Zm00008a035832,Zm00008a035833 simMerged
Zm00008a035833_T01.v1.1.exon.3 chr09 153933464 153933539 Zm00008a035833 153925479 153934938 Zm00008a035832c Zm00008a035832,Zm00008a035833 simMerged
Zm00008a035833_T01.v1.1.exon.3 chr09 153933464 153933539 Zm00008a035832c 153925479 153934938 Zm00008a035832c Zm00008a035832,Zm00008a035833 simMerged
Zm00008a035833_T01.v1.1.exon.4 chr09 153933930 153933991 Zm00008a035833 153925479 153934938 Zm00008a035832c Zm00008a035832,Zm00008a035833 simMerged
Zm00008a035833_T01.v1.1.exon.4 chr09 153933930 153933991 Zm00008a035832c 153925479 153934938 Zm00008a035832c Zm00008a035832,Zm00008a035833 simMerged
Zm00008a035833_T01.v1.1.exon.5 chr09 153934121 153934220 Zm00008a035833 153925479 153934938 Zm00008a035832c Zm00008a035832,Zm00008a035833 simMerged
Zm00008a035833_T01.v1.1.exon.5 chr09 153934121 153934220 Zm00008a035832c 153925479 153934938 Zm00008a035832c Zm00008a035832,Zm00008a035833 simMerged
Zm00008a035833_T01.v1.1.exon.6 chr09 153934308 153934349 Zm00008a035833 153925479 153934938 Zm00008a035832c Zm00008a035832,Zm00008a035833 simMerged
Zm00008a035833_T01.v1.1.exon.6 chr09 153934308 153934349 Zm00008a035832c 153925479 153934938 Zm00008a035832c Zm00008a035832,Zm00008a035833 simMerged
Zm00008a035833_T01.v1.1.exon.7 chr09 153934477 153934518 Zm00008a035833 153925479 153934938 Zm00008a035832c Zm00008a035832,Zm00008a035833 simMerged
Zm00008a035833_T01.v1.1.exon.7 chr09 153934477 153934518 Zm00008a035832c 153925479 153934938 Zm00008a035832c Zm00008a035832,Zm00008a035833 simMerged
Zm00008a035833_T01.v1.1.exon.8 chr09 153934586 153934719 Zm00008a035833 153925479 153934938 Zm00008a035832c Zm00008a035832,Zm00008a035833 simMerged
Zm00008a035833_T01.v1.1.exon.8 chr09 153934586 153934719 Zm00008a035832c 153925479 153934938 Zm00008a035832c Zm00008a035832,Zm00008a035833 simMerged
Zm00008a035833_T01.v1.1.exon.9 chr09 153934846 153934938 Zm00008a035833 153925479 153934938 Zm00008a035832c Zm00008a035832,Zm00008a035833 simMerged
Zm00008a035833_T01.v1.1.exon.9 chr09 153934846 153934938 Zm00008a035832c 153925479 153934938 Zm00008a035832c Zm00008a035832,Zm00008a035833 simMerged
Zm00008a035838_T01.v1.1.exon.1 chr09 154065249 154065660 Zm00008a035838 154065249 154068436 Zm00008a035837c Zm00008a035837,Zm00008a035838 simMerged
Zm00008a035838_T01.v1.1.exon.1 chr09 154065249 154065660 Zm00008a035837c 154065249 154068436 Zm00008a035837c Zm00008a035837,Zm00008a035838 simMerged
Zm00008a035838_T01.v1.1.exon.2 chr09 154066404 154066504 Zm00008a035838 154065249 154068436 Zm00008a035837c Zm00008a035837,Zm00008a035838 simMerged
Zm00008a035838_T01.v1.1.exon.2 chr09 154066404 154066504 Zm00008a035837c 154065249 154068436 Zm00008a035837c Zm00008a035837,Zm00008a035838 simMerged
Zm00008a035838_T01.v1.1.exon.3 chr09 154067094 154067121 Zm00008a035838 154065249 154068436 Zm00008a035837c Zm00008a035837,Zm00008a035838 simMerged
Zm00008a035838_T01.v1.1.exon.3 chr09 154067094 154067121 Zm00008a035837c 154065249 154068436 Zm00008a035837c Zm00008a035837,Zm00008a035838 simMerged
Zm00008a035838_T01.v1.1.exon.4 chr09 154068030 154068436 Zm00008a035838 154065249 154068436 Zm00008a035837c Zm00008a035837,Zm00008a035838 simMerged
Zm00008a035838_T01.v1.1.exon.4 chr09 154068030 154068436 Zm00008a035837c 154065249 154068436 Zm00008a035837c Zm00008a035837,Zm00008a035838 simMerged
Zm00008a035843_T01.v1.1.exon.1 chr09 154147414 154147709 Zm00008a035843 154147414 154143577 Zm00008a035842c Zm00008a035842,Zm00008a035843 simMerged
Zm00008a035843_T01.v1.1.exon.1 chr09 154147414 154147709 Zm00008a035842c 154147414 154143577 Zm00008a035842c Zm00008a035842,Zm00008a035843 simMerged
Zm00008a035843_T01.v1.1.exon.2 chr09 154146636 154146679 Zm00008a035843 154147414 154143577 Zm00008a035842c Zm00008a035842,Zm00008a035843 simMerged
Zm00008a035843_T01.v1.1.exon.2 chr09 154146636 154146679 Zm00008a035842c 154147414 154143577 Zm00008a035842c Zm00008a035842,Zm00008a035843 simMerged
Zm00008a035843_T01.v1.1.exon.3 chr09 154146393 154146545 Zm00008a035843 154147414 154143577 Zm00008a035842c Zm00008a035842,Zm00008a035843 simMerged
Zm00008a035843_T01.v1.1.exon.3 chr09 154146393 154146545 Zm00008a035842c 154147414 154143577 Zm00008a035842c Zm00008a035842,Zm00008a035843 simMerged
Zm00008a035843_T01.v1.1.exon.4 chr09 154145620 154145733 Zm00008a035843 154147414 154143577 Zm00008a035842c Zm00008a035842,Zm00008a035843 simMerged
Zm00008a035843_T01.v1.1.exon.4 chr09 154145620 154145733 Zm00008a035842c 154147414 154143577 Zm00008a035842c Zm00008a035842,Zm00008a035843 simMerged
Zm00008a035843_T01.v1.1.exon.5 chr09 154145408 154145535 Zm00008a035843 154147414 154143577 Zm00008a035842c Zm00008a035842,Zm00008a035843 simMerged
Zm00008a035843_T01.v1.1.exon.5 chr09 154145408 154145535 Zm00008a035842c 154147414 154143577 Zm00008a035842c Zm00008a035842,Zm00008a035843 simMerged
Zm00008a035843_T01.v1.1.exon.6 chr09 154144699 154144821 Zm00008a035843 154147414 154143577 Zm00008a035842c Zm00008a035842,Zm00008a035843 simMerged
Zm00008a035843_T01.v1.1.exon.6 chr09 154144699 154144821 Zm00008a035842c 154147414 154143577 Zm00008a035842c Zm00008a035842,Zm00008a035843 simMerged
Zm00008a035843_T01.v1.1.exon.7 chr09 154144069 154144190 Zm00008a035843 154147414 154143577 Zm00008a035842c Zm00008a035842,Zm00008a035843 simMerged
Zm00008a035843_T01.v1.1.exon.7 chr09 154144069 154144190 Zm00008a035842c 154147414 154143577 Zm00008a035842c Zm00008a035842,Zm00008a035843 simMerged
Zm00008a035843_T01.v1.1.exon.8 chr09 154143600 154143946 Zm00008a035843 154147414 154143577 Zm00008a035842c Zm00008a035842,Zm00008a035843 simMerged
Zm00008a035843_T01.v1.1.exon.8 chr09 154143600 154143946 Zm00008a035842c 154147414 154143577 Zm00008a035842c Zm00008a035842,Zm00008a035843 simMerged
Zm00008a035843_T01.v1.1.exon.9 chr09 154143537 154143577 Zm00008a035843 154147414 154143577 Zm00008a035842c Zm00008a035842,Zm00008a035843 simMerged
Zm00008a035843_T01.v1.1.exon.9 chr09 154143537 154143577 Zm00008a035842c 154147414 154143577 Zm00008a035842c Zm00008a035842,Zm00008a035843 simMerged
Zm00008a035847_T01.v1.1.exon.1 chr09 154337649 154337895 Zm00008a035847 154337649 154335950 Zm00008a035846c Zm00008a035846,Zm00008a035847 simMerged
Zm00008a035847_T01.v1.1.exon.1 chr09 154337649 154337895 Zm00008a035846c 154337649 154335950 Zm00008a035846c Zm00008a035846,Zm00008a035847 simMerged
Zm00008a035847_T01.v1.1.exon.2 chr09 154337504 154337577 Zm00008a035847 154337649 154335950 Zm00008a035846c Zm00008a035846,Zm00008a035847 simMerged
Zm00008a035847_T01.v1.1.exon.2 chr09 154337504 154337577 Zm00008a035846c 154337649 154335950 Zm00008a035846c Zm00008a035846,Zm00008a035847 simMerged
Zm00008a035847_T01.v1.1.exon.3 chr09 154337358 154337399 Zm00008a035847 154337649 154335950 Zm00008a035846c Zm00008a035846,Zm00008a035847 simMerged
Zm00008a035847_T01.v1.1.exon.3 chr09 154337358 154337399 Zm00008a035846c 154337649 154335950 Zm00008a035846c Zm00008a035846,Zm00008a035847 simMerged
Zm00008a035847_T01.v1.1.exon.4 chr09 154336981 154337235 Zm00008a035847 154337649 154335950 Zm00008a035846c Zm00008a035846,Zm00008a035847 simMerged
Zm00008a035847_T01.v1.1.exon.4 chr09 154336981 154337235 Zm00008a035846c 154337649 154335950 Zm00008a035846c Zm00008a035846,Zm00008a035847 simMerged
Zm00008a035847_T01.v1.1.exon.5 chr09 154336752 154336935 Zm00008a035847 154337649 154335950 Zm00008a035846c Zm00008a035846,Zm00008a035847 simMerged
Zm00008a035847_T01.v1.1.exon.5 chr09 154336752 154336935 Zm00008a035846c 154337649 154335950 Zm00008a035846c Zm00008a035846,Zm00008a035847 simMerged
Zm00008a035847_T01.v1.1.exon.6 chr09 154336500 154336590 Zm00008a035847 154337649 154335950 Zm00008a035846c Zm00008a035846,Zm00008a035847 simMerged
Zm00008a035847_T01.v1.1.exon.6 chr09 154336500 154336590 Zm00008a035846c 154337649 154335950 Zm00008a035846c Zm00008a035846,Zm00008a035847 simMerged
Zm00008a035847_T01.v1.1.exon.7 chr09 154336372 154336424 Zm00008a035847 154337649 154335950 Zm00008a035846c Zm00008a035846,Zm00008a035847 simMerged
Zm00008a035847_T01.v1.1.exon.7 chr09 154336372 154336424 Zm00008a035846c 154337649 154335950 Zm00008a035846c Zm00008a035846,Zm00008a035847 simMerged
Zm00008a035847_T01.v1.1.exon.8 chr09 154336062 154336108 Zm00008a035847 154337649 154335950 Zm00008a035846c Zm00008a035846,Zm00008a035847 simMerged
Zm00008a035847_T01.v1.1.exon.8 chr09 154336062 154336108 Zm00008a035846c 154337649 154335950 Zm00008a035846c Zm00008a035846,Zm00008a035847 simMerged
Zm00008a035847_T01.v1.1.exon.9 chr09 154335456 154335950 Zm00008a035847 154337649 154335950 Zm00008a035846c Zm00008a035846,Zm00008a035847 simMerged
Zm00008a035847_T01.v1.1.exon.9 chr09 154335456 154335950 Zm00008a035846c 154337649 154335950 Zm00008a035846c Zm00008a035846,Zm00008a035847 simMerged
Zm00008a035850_T01.v1.1.exon.1 chr09 154379433 154379464 Zm00008a035850 154379433 154376193 Zm00008a035849c Zm00008a035849,Zm00008a035850 simMerged
Zm00008a035850_T01.v1.1.exon.1 chr09 154379433 154379464 Zm00008a035849c 154379433 154376193 Zm00008a035849c Zm00008a035849,Zm00008a035850 simMerged
Zm00008a035850_T01.v1.1.exon.2 chr09 154378853 154379200 Zm00008a035850 154379433 154376193 Zm00008a035849c Zm00008a035849,Zm00008a035850 simMerged
Zm00008a035850_T01.v1.1.exon.2 chr09 154378853 154379200 Zm00008a035849c 154379433 154376193 Zm00008a035849c Zm00008a035849,Zm00008a035850 simMerged
Zm00008a035850_T01.v1.1.exon.3 chr09 154378455 154378682 Zm00008a035850 154379433 154376193 Zm00008a035849c Zm00008a035849,Zm00008a035850 simMerged
Zm00008a035850_T01.v1.1.exon.3 chr09 154378455 154378682 Zm00008a035849c 154379433 154376193 Zm00008a035849c Zm00008a035849,Zm00008a035850 simMerged
Zm00008a035850_T01.v1.1.exon.4 chr09 154378019 154378373 Zm00008a035850 154379433 154376193 Zm00008a035849c Zm00008a035849,Zm00008a035850 simMerged
Zm00008a035850_T01.v1.1.exon.4 chr09 154378019 154378373 Zm00008a035849c 154379433 154376193 Zm00008a035849c Zm00008a035849,Zm00008a035850 simMerged
Zm00008a035850_T01.v1.1.exon.5 chr09 154377810 154377934 Zm00008a035850 154379433 154376193 Zm00008a035849c Zm00008a035849,Zm00008a035850 simMerged
Zm00008a035850_T01.v1.1.exon.5 chr09 154377810 154377934 Zm00008a035849c 154379433 154376193 Zm00008a035849c Zm00008a035849,Zm00008a035850 simMerged
Zm00008a035850_T01.v1.1.exon.6 chr09 154377557 154377692 Zm00008a035850 154379433 154376193 Zm00008a035849c Zm00008a035849,Zm00008a035850 simMerged
Zm00008a035850_T01.v1.1.exon.6 chr09 154377557 154377692 Zm00008a035849c 154379433 154376193 Zm00008a035849c Zm00008a035849,Zm00008a035850 simMerged
Zm00008a035850_T01.v1.1.exon.7 chr09 154377411 154377467 Zm00008a035850 154379433 154376193 Zm00008a035849c Zm00008a035849,Zm00008a035850 simMerged
Zm00008a035850_T01.v1.1.exon.7 chr09 154377411 154377467 Zm00008a035849c 154379433 154376193 Zm00008a035849c Zm00008a035849,Zm00008a035850 simMerged
Zm00008a035850_T01.v1.1.exon.8 chr09 154376629 154376851 Zm00008a035850 154379433 154376193 Zm00008a035849c Zm00008a035849,Zm00008a035850 simMerged
Zm00008a035850_T01.v1.1.exon.8 chr09 154376629 154376851 Zm00008a035849c 154379433 154376193 Zm00008a035849c Zm00008a035849,Zm00008a035850 simMerged
Zm00008a035850_T01.v1.1.exon.9 chr09 154376177 154376193 Zm00008a035850 154379433 154376193 Zm00008a035849c Zm00008a035849,Zm00008a035850 simMerged
Zm00008a035850_T01.v1.1.exon.9 chr09 154376177 154376193 Zm00008a035849c 154379433 154376193 Zm00008a035849c Zm00008a035849,Zm00008a035850 simMerged
Zm00008a035862_T01.v1.1.exon.1 chr09 154691505 154691526 Zm00008a035862 154691505 154698685 Zm00008a035861c Zm00008a035861,Zm00008a035862 simMerged
Zm00008a035862_T01.v1.1.exon.1 chr09 154691505 154691526 Zm00008a035861c 154691505 154698685 Zm00008a035861c Zm00008a035861,Zm00008a035862 simMerged
Zm00008a035862_T01.v1.1.exon.2 chr09 154694489 154694547 Zm00008a035862 154691505 154698685 Zm00008a035861c Zm00008a035861,Zm00008a035862 simMerged
Zm00008a035862_T01.v1.1.exon.2 chr09 154694489 154694547 Zm00008a035861c 154691505 154698685 Zm00008a035861c Zm00008a035861,Zm00008a035862 simMerged
Zm00008a035862_T01.v1.1.exon.3 chr09 154694653 154694808 Zm00008a035862 154691505 154698685 Zm00008a035861c Zm00008a035861,Zm00008a035862 simMerged
Zm00008a035862_T01.v1.1.exon.3 chr09 154694653 154694808 Zm00008a035861c 154691505 154698685 Zm00008a035861c Zm00008a035861,Zm00008a035862 simMerged
Zm00008a035862_T01.v1.1.exon.4 chr09 154696787 154696984 Zm00008a035862 154691505 154698685 Zm00008a035861c Zm00008a035861,Zm00008a035862 simMerged
Zm00008a035862_T01.v1.1.exon.4 chr09 154696787 154696984 Zm00008a035861c 154691505 154698685 Zm00008a035861c Zm00008a035861,Zm00008a035862 simMerged
Zm00008a035862_T01.v1.1.exon.5 chr09 154698512 154698685 Zm00008a035862 154691505 154698685 Zm00008a035861c Zm00008a035861,Zm00008a035862 simMerged
Zm00008a035862_T01.v1.1.exon.5 chr09 154698512 154698685 Zm00008a035861c 154691505 154698685 Zm00008a035861c Zm00008a035861,Zm00008a035862 simMerged
Zm00008a035864_T01.v1.1.exon.1 chr09 154705683 154705855 Zm00008a035864 154705683 154704769 Zm00008a035863c Zm00008a035863,Zm00008a035864 simMerged
Zm00008a035864_T01.v1.1.exon.1 chr09 154705683 154705855 Zm00008a035863c 154705683 154704769 Zm00008a035863c Zm00008a035863,Zm00008a035864 simMerged
Zm00008a035864_T01.v1.1.exon.2 chr09 154703971 154704769 Zm00008a035864 154705683 154704769 Zm00008a035863c Zm00008a035863,Zm00008a035864 simMerged
Zm00008a035864_T01.v1.1.exon.2 chr09 154703971 154704769 Zm00008a035863c 154705683 154704769 Zm00008a035863c Zm00008a035863,Zm00008a035864 simMerged
Zm00008a035870_T01.v1.1.exon.1 chr09 154798302 154798702 Zm00008a035870 154798302 154797737 Zm00008a035869c Zm00008a035869,Zm00008a035870 simMerged
Zm00008a035870_T01.v1.1.exon.1 chr09 154798302 154798702 Zm00008a035869c 154798302 154797737 Zm00008a035869c Zm00008a035869,Zm00008a035870 simMerged
Zm00008a035870_T01.v1.1.exon.2 chr09 154798043 154798132 Zm00008a035870 154798302 154797737 Zm00008a035869c Zm00008a035869,Zm00008a035870 simMerged
Zm00008a035870_T01.v1.1.exon.2 chr09 154798043 154798132 Zm00008a035869c 154798302 154797737 Zm00008a035869c Zm00008a035869,Zm00008a035870 simMerged
Zm00008a035870_T01.v1.1.exon.3 chr09 154797817 154797913 Zm00008a035870 154798302 154797737 Zm00008a035869c Zm00008a035869,Zm00008a035870 simMerged
Zm00008a035870_T01.v1.1.exon.3 chr09 154797817 154797913 Zm00008a035869c 154798302 154797737 Zm00008a035869c Zm00008a035869,Zm00008a035870 simMerged
Zm00008a035870_T01.v1.1.exon.4 chr09 154796886 154797737 Zm00008a035870 154798302 154797737 Zm00008a035869c Zm00008a035869,Zm00008a035870 simMerged
Zm00008a035870_T01.v1.1.exon.4 chr09 154796886 154797737 Zm00008a035869c 154798302 154797737 Zm00008a035869c Zm00008a035869,Zm00008a035870 simMerged
Zm00008a035877_T01.v1.1.exon.1 chr09 154927020 154927322 Zm00008a035877 154927020 154914058 Zm00008a035876c Zm00008a035876,Zm00008a035877 simMerged
Zm00008a035877_T01.v1.1.exon.1 chr09 154927020 154927322 Zm00008a035876c 154927020 154914058 Zm00008a035876c Zm00008a035876,Zm00008a035877 simMerged
Zm00008a035877_T01.v1.1.exon.2 chr09 154926269 154926501 Zm00008a035877 154927020 154914058 Zm00008a035876c Zm00008a035876,Zm00008a035877 simMerged
Zm00008a035877_T01.v1.1.exon.2 chr09 154926269 154926501 Zm00008a035876c 154927020 154914058 Zm00008a035876c Zm00008a035876,Zm00008a035877 simMerged
Zm00008a035877_T01.v1.1.exon.3 chr09 154926105 154926186 Zm00008a035877 154927020 154914058 Zm00008a035876c Zm00008a035876,Zm00008a035877 simMerged
Zm00008a035877_T01.v1.1.exon.3 chr09 154926105 154926186 Zm00008a035876c 154927020 154914058 Zm00008a035876c Zm00008a035876,Zm00008a035877 simMerged
Zm00008a035877_T01.v1.1.exon.4 chr09 154925156 154925308 Zm00008a035877 154927020 154914058 Zm00008a035876c Zm00008a035876,Zm00008a035877 simMerged
Zm00008a035877_T01.v1.1.exon.4 chr09 154925156 154925308 Zm00008a035876c 154927020 154914058 Zm00008a035876c Zm00008a035876,Zm00008a035877 simMerged
Zm00008a035877_T01.v1.1.exon.5 chr09 154924801 154924935 Zm00008a035877 154927020 154914058 Zm00008a035876c Zm00008a035876,Zm00008a035877 simMerged
Zm00008a035877_T01.v1.1.exon.5 chr09 154924801 154924935 Zm00008a035876c 154927020 154914058 Zm00008a035876c Zm00008a035876,Zm00008a035877 simMerged
Zm00008a035877_T01.v1.1.exon.6 chr09 154921814 154921983 Zm00008a035877 154927020 154914058 Zm00008a035876c Zm00008a035876,Zm00008a035877 simMerged
Zm00008a035877_T01.v1.1.exon.6 chr09 154921814 154921983 Zm00008a035876c 154927020 154914058 Zm00008a035876c Zm00008a035876,Zm00008a035877 simMerged
Zm00008a035877_T01.v1.1.exon.7 chr09 154915216 154915297 Zm00008a035877 154927020 154914058 Zm00008a035876c Zm00008a035876,Zm00008a035877 simMerged
Zm00008a035877_T01.v1.1.exon.7 chr09 154915216 154915297 Zm00008a035876c 154927020 154914058 Zm00008a035876c Zm00008a035876,Zm00008a035877 simMerged
Zm00008a035877_T01.v1.1.exon.8 chr09 154915045 154915121 Zm00008a035877 154927020 154914058 Zm00008a035876c Zm00008a035876,Zm00008a035877 simMerged
Zm00008a035877_T01.v1.1.exon.8 chr09 154915045 154915121 Zm00008a035876c 154927020 154914058 Zm00008a035876c Zm00008a035876,Zm00008a035877 simMerged
Zm00008a035877_T01.v1.1.exon.9 chr09 154914707 154914737 Zm00008a035877 154927020 154914058 Zm00008a035876c Zm00008a035876,Zm00008a035877 simMerged
Zm00008a035877_T01.v1.1.exon.9 chr09 154914707 154914737 Zm00008a035876c 154927020 154914058 Zm00008a035876c Zm00008a035876,Zm00008a035877 simMerged
Zm00008a035877_T01.v1.1.exon.10 chr09 154914475 154914627 Zm00008a035877 154927020 154914058 Zm00008a035876c Zm00008a035876,Zm00008a035877 simMerged
Zm00008a035877_T01.v1.1.exon.10 chr09 154914475 154914627 Zm00008a035876c 154927020 154914058 Zm00008a035876c Zm00008a035876,Zm00008a035877 simMerged
Zm00008a035877_T01.v1.1.exon.11 chr09 154914131 154914265 Zm00008a035877 154927020 154914058 Zm00008a035876c Zm00008a035876,Zm00008a035877 simMerged
Zm00008a035877_T01.v1.1.exon.11 chr09 154914131 154914265 Zm00008a035876c 154927020 154914058 Zm00008a035876c Zm00008a035876,Zm00008a035877 simMerged
Zm00008a035877_T01.v1.1.exon.12 chr09 154913748 154914058 Zm00008a035877 154927020 154914058 Zm00008a035876c Zm00008a035876,Zm00008a035877 simMerged
Zm00008a035877_T01.v1.1.exon.12 chr09 154913748 154914058 Zm00008a035876c 154927020 154914058 Zm00008a035876c Zm00008a035876,Zm00008a035877 simMerged
Zm00008a035879_T01.v1.1.exon.1 chr09 154946929 154947563 Zm00008a035879 154946929 154951299 Zm00008a035878c Zm00008a035878,Zm00008a035879 simMerged
Zm00008a035879_T01.v1.1.exon.1 chr09 154946929 154947563 Zm00008a035878c 154946929 154951299 Zm00008a035878c Zm00008a035878,Zm00008a035879 simMerged
Zm00008a035879_T01.v1.1.exon.2 chr09 154948915 154949090 Zm00008a035879 154946929 154951299 Zm00008a035878c Zm00008a035878,Zm00008a035879 simMerged
Zm00008a035879_T01.v1.1.exon.2 chr09 154948915 154949090 Zm00008a035878c 154946929 154951299 Zm00008a035878c Zm00008a035878,Zm00008a035879 simMerged
Zm00008a035879_T01.v1.1.exon.3 chr09 154949185 154949837 Zm00008a035879 154946929 154951299 Zm00008a035878c Zm00008a035878,Zm00008a035879 simMerged
Zm00008a035879_T01.v1.1.exon.3 chr09 154949185 154949837 Zm00008a035878c 154946929 154951299 Zm00008a035878c Zm00008a035878,Zm00008a035879 simMerged
Zm00008a035879_T01.v1.1.exon.4 chr09 154950328 154951299 Zm00008a035879 154946929 154951299 Zm00008a035878c Zm00008a035878,Zm00008a035879 simMerged
Zm00008a035879_T01.v1.1.exon.4 chr09 154950328 154951299 Zm00008a035878c 154946929 154951299 Zm00008a035878c Zm00008a035878,Zm00008a035879 simMerged
Zm00008a035886_T01.v1.1.exon.1 chr09 155093592 155094177 Zm00008a035886 155093592 155090268 Zm00008a035885c Zm00008a035885,Zm00008a035886 simMerged
Zm00008a035886_T01.v1.1.exon.1 chr09 155093592 155094177 Zm00008a035885c 155093592 155090268 Zm00008a035885c Zm00008a035885,Zm00008a035886 simMerged
Zm00008a035886_T01.v1.1.exon.2 chr09 155092877 155093473 Zm00008a035886 155093592 155090268 Zm00008a035885c Zm00008a035885,Zm00008a035886 simMerged
Zm00008a035886_T01.v1.1.exon.2 chr09 155092877 155093473 Zm00008a035885c 155093592 155090268 Zm00008a035885c Zm00008a035885,Zm00008a035886 simMerged
Zm00008a035886_T01.v1.1.exon.3 chr09 155091900 155092011 Zm00008a035886 155093592 155090268 Zm00008a035885c Zm00008a035885,Zm00008a035886 simMerged
Zm00008a035886_T01.v1.1.exon.3 chr09 155091900 155092011 Zm00008a035885c 155093592 155090268 Zm00008a035885c Zm00008a035885,Zm00008a035886 simMerged
Zm00008a035886_T01.v1.1.exon.4 chr09 155090433 155091593 Zm00008a035886 155093592 155090268 Zm00008a035885c Zm00008a035885,Zm00008a035886 simMerged
Zm00008a035886_T01.v1.1.exon.4 chr09 155090433 155091593 Zm00008a035885c 155093592 155090268 Zm00008a035885c Zm00008a035885,Zm00008a035886 simMerged
Zm00008a035886_T01.v1.1.exon.5 chr09 155089437 155090268 Zm00008a035886 155093592 155090268 Zm00008a035885c Zm00008a035885,Zm00008a035886 simMerged
Zm00008a035886_T01.v1.1.exon.5 chr09 155089437 155090268 Zm00008a035885c 155093592 155090268 Zm00008a035885c Zm00008a035885,Zm00008a035886 simMerged
Zm00008a035888_T01.v1.1.exon.1 chr09 155163463 155163719 Zm00008a035888 155163463 155145378 Zm00008a035887c Zm00008a035887,Zm00008a035888 simMerged
Zm00008a035888_T01.v1.1.exon.1 chr09 155163463 155163719 Zm00008a035887c 155163463 155145378 Zm00008a035887c Zm00008a035887,Zm00008a035888 simMerged
Zm00008a035888_T01.v1.1.exon.2 chr09 155145180 155145378 Zm00008a035888 155163463 155145378 Zm00008a035887c Zm00008a035887,Zm00008a035888 simMerged
Zm00008a035888_T01.v1.1.exon.2 chr09 155145180 155145378 Zm00008a035887c 155163463 155145378 Zm00008a035887c Zm00008a035887,Zm00008a035888 simMerged
Zm00008a035890_T01.v1.1.exon.1 chr09 155177150 155177451 Zm00008a035890 155177150 155171655 Zm00008a035889c Zm00008a035889,Zm00008a035890 simMerged
Zm00008a035890_T01.v1.1.exon.1 chr09 155177150 155177451 Zm00008a035889c 155177150 155171655 Zm00008a035889c Zm00008a035889,Zm00008a035890 simMerged
Zm00008a035890_T01.v1.1.exon.2 chr09 155176861 155177063 Zm00008a035890 155177150 155171655 Zm00008a035889c Zm00008a035889,Zm00008a035890 simMerged
Zm00008a035890_T01.v1.1.exon.2 chr09 155176861 155177063 Zm00008a035889c 155177150 155171655 Zm00008a035889c Zm00008a035889,Zm00008a035890 simMerged
Zm00008a035890_T01.v1.1.exon.3 chr09 155175536 155175630 Zm00008a035890 155177150 155171655 Zm00008a035889c Zm00008a035889,Zm00008a035890 simMerged
Zm00008a035890_T01.v1.1.exon.3 chr09 155175536 155175630 Zm00008a035889c 155177150 155171655 Zm00008a035889c Zm00008a035889,Zm00008a035890 simMerged
Zm00008a035890_T01.v1.1.exon.4 chr09 155175369 155175446 Zm00008a035890 155177150 155171655 Zm00008a035889c Zm00008a035889,Zm00008a035890 simMerged
Zm00008a035890_T01.v1.1.exon.4 chr09 155175369 155175446 Zm00008a035889c 155177150 155171655 Zm00008a035889c Zm00008a035889,Zm00008a035890 simMerged
Zm00008a035890_T01.v1.1.exon.5 chr09 155174577 155175224 Zm00008a035890 155177150 155171655 Zm00008a035889c Zm00008a035889,Zm00008a035890 simMerged
Zm00008a035890_T01.v1.1.exon.5 chr09 155174577 155175224 Zm00008a035889c 155177150 155171655 Zm00008a035889c Zm00008a035889,Zm00008a035890 simMerged
Zm00008a035890_T01.v1.1.exon.6 chr09 155174391 155174517 Zm00008a035890 155177150 155171655 Zm00008a035889c Zm00008a035889,Zm00008a035890 simMerged
Zm00008a035890_T01.v1.1.exon.6 chr09 155174391 155174517 Zm00008a035889c 155177150 155171655 Zm00008a035889c Zm00008a035889,Zm00008a035890 simMerged
Zm00008a035890_T01.v1.1.exon.7 chr09 155171642 155171655 Zm00008a035890 155177150 155171655 Zm00008a035889c Zm00008a035889,Zm00008a035890 simMerged
Zm00008a035890_T01.v1.1.exon.7 chr09 155171642 155171655 Zm00008a035889c 155177150 155171655 Zm00008a035889c Zm00008a035889,Zm00008a035890 simMerged
Zm00008a035894_T01.v1.1.exon.1 chr09 155288911 155288941 Zm00008a035894 155288911 155293944 Zm00008a035893c Zm00008a035893,Zm00008a035894 simMerged
Zm00008a035894_T01.v1.1.exon.1 chr09 155288911 155288941 Zm00008a035893c 155288911 155293944 Zm00008a035893c Zm00008a035893,Zm00008a035894 simMerged
Zm00008a035894_T01.v1.1.exon.2 chr09 155289052 155289119 Zm00008a035894 155288911 155293944 Zm00008a035893c Zm00008a035893,Zm00008a035894 simMerged
Zm00008a035894_T01.v1.1.exon.2 chr09 155289052 155289119 Zm00008a035893c 155288911 155293944 Zm00008a035893c Zm00008a035893,Zm00008a035894 simMerged
Zm00008a035894_T01.v1.1.exon.3 chr09 155290773 155290886 Zm00008a035894 155288911 155293944 Zm00008a035893c Zm00008a035893,Zm00008a035894 simMerged
Zm00008a035894_T01.v1.1.exon.3 chr09 155290773 155290886 Zm00008a035893c 155288911 155293944 Zm00008a035893c Zm00008a035893,Zm00008a035894 simMerged
Zm00008a035894_T01.v1.1.exon.4 chr09 155291132 155291245 Zm00008a035894 155288911 155293944 Zm00008a035893c Zm00008a035893,Zm00008a035894 simMerged
Zm00008a035894_T01.v1.1.exon.4 chr09 155291132 155291245 Zm00008a035893c 155288911 155293944 Zm00008a035893c Zm00008a035893,Zm00008a035894 simMerged
Zm00008a035894_T01.v1.1.exon.5 chr09 155291417 155291625 Zm00008a035894 155288911 155293944 Zm00008a035893c Zm00008a035893,Zm00008a035894 simMerged
Zm00008a035894_T01.v1.1.exon.5 chr09 155291417 155291625 Zm00008a035893c 155288911 155293944 Zm00008a035893c Zm00008a035893,Zm00008a035894 simMerged
Zm00008a035894_T01.v1.1.exon.6 chr09 155292461 155292551 Zm00008a035894 155288911 155293944 Zm00008a035893c Zm00008a035893,Zm00008a035894 simMerged
Zm00008a035894_T01.v1.1.exon.6 chr09 155292461 155292551 Zm00008a035893c 155288911 155293944 Zm00008a035893c Zm00008a035893,Zm00008a035894 simMerged
Zm00008a035894_T01.v1.1.exon.7 chr09 155292634 155292699 Zm00008a035894 155288911 155293944 Zm00008a035893c Zm00008a035893,Zm00008a035894 simMerged
Zm00008a035894_T01.v1.1.exon.7 chr09 155292634 155292699 Zm00008a035893c 155288911 155293944 Zm00008a035893c Zm00008a035893,Zm00008a035894 simMerged
Zm00008a035894_T01.v1.1.exon.8 chr09 155292828 155293266 Zm00008a035894 155288911 155293944 Zm00008a035893c Zm00008a035893,Zm00008a035894 simMerged
Zm00008a035894_T01.v1.1.exon.8 chr09 155292828 155293266 Zm00008a035893c 155288911 155293944 Zm00008a035893c Zm00008a035893,Zm00008a035894 simMerged
Zm00008a035894_T01.v1.1.exon.9 chr09 155293373 155293537 Zm00008a035894 155288911 155293944 Zm00008a035893c Zm00008a035893,Zm00008a035894 simMerged
Zm00008a035894_T01.v1.1.exon.9 chr09 155293373 155293537 Zm00008a035893c 155288911 155293944 Zm00008a035893c Zm00008a035893,Zm00008a035894 simMerged
Zm00008a035894_T01.v1.1.exon.10 chr09 155293686 155293944 Zm00008a035894 155288911 155293944 Zm00008a035893c Zm00008a035893,Zm00008a035894 simMerged
Zm00008a035894_T01.v1.1.exon.10 chr09 155293686 155293944 Zm00008a035893c 155288911 155293944 Zm00008a035893c Zm00008a035893,Zm00008a035894 simMerged
Zm00008a035897_T01.v1.1.exon.1 chr09 155339247 155339605 Zm00008a035897 155339247 155351236 Zm00008a035896c Zm00008a035896,Zm00008a035897 simMerged
Zm00008a035897_T01.v1.1.exon.1 chr09 155339247 155339605 Zm00008a035896c 155339247 155351236 Zm00008a035896c Zm00008a035896,Zm00008a035897 simMerged
Zm00008a035897_T01.v1.1.exon.2 chr09 155346612 155346747 Zm00008a035897 155339247 155351236 Zm00008a035896c Zm00008a035896,Zm00008a035897 simMerged
Zm00008a035897_T01.v1.1.exon.2 chr09 155346612 155346747 Zm00008a035896c 155339247 155351236 Zm00008a035896c Zm00008a035896,Zm00008a035897 simMerged
Zm00008a035897_T01.v1.1.exon.3 chr09 155346826 155346910 Zm00008a035897 155339247 155351236 Zm00008a035896c Zm00008a035896,Zm00008a035897 simMerged
Zm00008a035897_T01.v1.1.exon.3 chr09 155346826 155346910 Zm00008a035896c 155339247 155351236 Zm00008a035896c Zm00008a035896,Zm00008a035897 simMerged
Zm00008a035897_T01.v1.1.exon.4 chr09 155347010 155347056 Zm00008a035897 155339247 155351236 Zm00008a035896c Zm00008a035896,Zm00008a035897 simMerged
Zm00008a035897_T01.v1.1.exon.4 chr09 155347010 155347056 Zm00008a035896c 155339247 155351236 Zm00008a035896c Zm00008a035896,Zm00008a035897 simMerged
Zm00008a035897_T01.v1.1.exon.5 chr09 155350593 155350805 Zm00008a035897 155339247 155351236 Zm00008a035896c Zm00008a035896,Zm00008a035897 simMerged
Zm00008a035897_T01.v1.1.exon.5 chr09 155350593 155350805 Zm00008a035896c 155339247 155351236 Zm00008a035896c Zm00008a035896,Zm00008a035897 simMerged
Zm00008a035897_T01.v1.1.exon.6 chr09 155350900 155351236 Zm00008a035897 155339247 155351236 Zm00008a035896c Zm00008a035896,Zm00008a035897 simMerged
Zm00008a035897_T01.v1.1.exon.6 chr09 155350900 155351236 Zm00008a035896c 155339247 155351236 Zm00008a035896c Zm00008a035896,Zm00008a035897 simMerged
Zm00008a035899_T01.v1.1.exon.1 chr09 155362643 155362886 Zm00008a035899 155362643 155359418 Zm00008a035898c Zm00008a035898,Zm00008a035899 simMerged
Zm00008a035899_T01.v1.1.exon.1 chr09 155362643 155362886 Zm00008a035898c 155362643 155359418 Zm00008a035898c Zm00008a035898,Zm00008a035899 simMerged
Zm00008a035899_T01.v1.1.exon.2 chr09 155361262 155362556 Zm00008a035899 155362643 155359418 Zm00008a035898c Zm00008a035898,Zm00008a035899 simMerged
Zm00008a035899_T01.v1.1.exon.2 chr09 155361262 155362556 Zm00008a035898c 155362643 155359418 Zm00008a035898c Zm00008a035898,Zm00008a035899 simMerged
Zm00008a035899_T01.v1.1.exon.3 chr09 155360903 155361037 Zm00008a035899 155362643 155359418 Zm00008a035898c Zm00008a035898,Zm00008a035899 simMerged
Zm00008a035899_T01.v1.1.exon.3 chr09 155360903 155361037 Zm00008a035898c 155362643 155359418 Zm00008a035898c Zm00008a035898,Zm00008a035899 simMerged
Zm00008a035899_T01.v1.1.exon.4 chr09 155359772 155359864 Zm00008a035899 155362643 155359418 Zm00008a035898c Zm00008a035898,Zm00008a035899 simMerged
Zm00008a035899_T01.v1.1.exon.4 chr09 155359772 155359864 Zm00008a035898c 155362643 155359418 Zm00008a035898c Zm00008a035898,Zm00008a035899 simMerged
Zm00008a035899_T01.v1.1.exon.5 chr09 155359413 155359418 Zm00008a035899 155362643 155359418 Zm00008a035898c Zm00008a035898,Zm00008a035899 simMerged
Zm00008a035899_T01.v1.1.exon.5 chr09 155359413 155359418 Zm00008a035898c 155362643 155359418 Zm00008a035898c Zm00008a035898,Zm00008a035899 simMerged
Zm00008a035907_T01.v1.1.exon.1 chr09 155651515 155651596 Zm00008a035907 155651515 155651159 Zm00008a035906c Zm00008a035906,Zm00008a035907 simMerged
Zm00008a035907_T01.v1.1.exon.1 chr09 155651515 155651596 Zm00008a035906c 155651515 155651159 Zm00008a035906c Zm00008a035906,Zm00008a035907 simMerged
Zm00008a035907_T01.v1.1.exon.2 chr09 155650762 155651159 Zm00008a035907 155651515 155651159 Zm00008a035906c Zm00008a035906,Zm00008a035907 simMerged
Zm00008a035907_T01.v1.1.exon.2 chr09 155650762 155651159 Zm00008a035906c 155651515 155651159 Zm00008a035906c Zm00008a035906,Zm00008a035907 simMerged
Zm00008a035910_T01.v1.1.exon.1 chr09 155711148 155711359 Zm00008a035910 155711148 155712840 Zm00008a035909c Zm00008a035909,Zm00008a035910 simMerged
Zm00008a035910_T01.v1.1.exon.1 chr09 155711148 155711359 Zm00008a035909c 155711148 155712840 Zm00008a035909c Zm00008a035909,Zm00008a035910 simMerged
Zm00008a035910_T01.v1.1.exon.2 chr09 155711662 155711955 Zm00008a035910 155711148 155712840 Zm00008a035909c Zm00008a035909,Zm00008a035910 simMerged
Zm00008a035910_T01.v1.1.exon.2 chr09 155711662 155711955 Zm00008a035909c 155711148 155712840 Zm00008a035909c Zm00008a035909,Zm00008a035910 simMerged
Zm00008a035910_T01.v1.1.exon.3 chr09 155712060 155712840 Zm00008a035910 155711148 155712840 Zm00008a035909c Zm00008a035909,Zm00008a035910 simMerged
Zm00008a035910_T01.v1.1.exon.3 chr09 155712060 155712840 Zm00008a035909c 155711148 155712840 Zm00008a035909c Zm00008a035909,Zm00008a035910 simMerged
Zm00008a035914_T01.v1.1.exon.1 chr09 155815157 155815427 Zm00008a035914 155815157 155814408 Zm00008a035913c Zm00008a035913,Zm00008a035914 simMerged
Zm00008a035914_T01.v1.1.exon.1 chr09 155815157 155815427 Zm00008a035913c 155815157 155814408 Zm00008a035913c Zm00008a035913,Zm00008a035914 simMerged
Zm00008a035914_T01.v1.1.exon.2 chr09 155814167 155814408 Zm00008a035914 155815157 155814408 Zm00008a035913c Zm00008a035913,Zm00008a035914 simMerged
Zm00008a035914_T01.v1.1.exon.2 chr09 155814167 155814408 Zm00008a035913c 155815157 155814408 Zm00008a035913c Zm00008a035913,Zm00008a035914 simMerged
Zm00008a035919_T01.v1.1.exon.1 chr09 156017509 156017628 Zm00008a035919 156017509 155996677 Zm00008a035918c Zm00008a035918,Zm00008a035919 simMerged
Zm00008a035919_T01.v1.1.exon.1 chr09 156017509 156017628 Zm00008a035918c 156017509 155996677 Zm00008a035918c Zm00008a035918,Zm00008a035919 simMerged
Zm00008a035919_T01.v1.1.exon.2 chr09 156011758 156011807 Zm00008a035919 156017509 155996677 Zm00008a035918c Zm00008a035918,Zm00008a035919 simMerged
Zm00008a035919_T01.v1.1.exon.2 chr09 156011758 156011807 Zm00008a035918c 156017509 155996677 Zm00008a035918c Zm00008a035918,Zm00008a035919 simMerged
Zm00008a035919_T01.v1.1.exon.3 chr09 156009114 156009241 Zm00008a035919 156017509 155996677 Zm00008a035918c Zm00008a035918,Zm00008a035919 simMerged
Zm00008a035919_T01.v1.1.exon.3 chr09 156009114 156009241 Zm00008a035918c 156017509 155996677 Zm00008a035918c Zm00008a035918,Zm00008a035919 simMerged
Zm00008a035919_T01.v1.1.exon.4 chr09 155996562 155996677 Zm00008a035919 156017509 155996677 Zm00008a035918c Zm00008a035918,Zm00008a035919 simMerged
Zm00008a035919_T01.v1.1.exon.4 chr09 155996562 155996677 Zm00008a035918c 156017509 155996677 Zm00008a035918c Zm00008a035918,Zm00008a035919 simMerged
Zm00008a035925_T01.v1.1.exon.1 chr09 156229523 156229720 Zm00008a035925 156229523 156231208 Zm00008a035924c Zm00008a035924,Zm00008a035925 simMerged
Zm00008a035925_T01.v1.1.exon.1 chr09 156229523 156229720 Zm00008a035924c 156229523 156231208 Zm00008a035924c Zm00008a035924,Zm00008a035925 simMerged
Zm00008a035925_T01.v1.1.exon.2 chr09 156230293 156230457 Zm00008a035925 156229523 156231208 Zm00008a035924c Zm00008a035924,Zm00008a035925 simMerged
Zm00008a035925_T01.v1.1.exon.2 chr09 156230293 156230457 Zm00008a035924c 156229523 156231208 Zm00008a035924c Zm00008a035924,Zm00008a035925 simMerged
Zm00008a035925_T01.v1.1.exon.3 chr09 156231092 156231208 Zm00008a035925 156229523 156231208 Zm00008a035924c Zm00008a035924,Zm00008a035925 simMerged
Zm00008a035925_T01.v1.1.exon.3 chr09 156231092 156231208 Zm00008a035924c 156229523 156231208 Zm00008a035924c Zm00008a035924,Zm00008a035925 simMerged
Zm00008a035927_T01.v1.1.exon.1 chr09 156240294 156240358 Zm00008a035927 156240294 156235122 Zm00008a035926c Zm00008a035926,Zm00008a035927 simMerged
Zm00008a035927_T01.v1.1.exon.1 chr09 156240294 156240358 Zm00008a035926c 156240294 156235122 Zm00008a035926c Zm00008a035926,Zm00008a035927 simMerged
Zm00008a035927_T01.v1.1.exon.2 chr09 156239671 156240007 Zm00008a035927 156240294 156235122 Zm00008a035926c Zm00008a035926,Zm00008a035927 simMerged
Zm00008a035927_T01.v1.1.exon.2 chr09 156239671 156240007 Zm00008a035926c 156240294 156235122 Zm00008a035926c Zm00008a035926,Zm00008a035927 simMerged
Zm00008a035927_T01.v1.1.exon.3 chr09 156239494 156239542 Zm00008a035927 156240294 156235122 Zm00008a035926c Zm00008a035926,Zm00008a035927 simMerged
Zm00008a035927_T01.v1.1.exon.3 chr09 156239494 156239542 Zm00008a035926c 156240294 156235122 Zm00008a035926c Zm00008a035926,Zm00008a035927 simMerged
Zm00008a035927_T01.v1.1.exon.4 chr09 156239188 156239395 Zm00008a035927 156240294 156235122 Zm00008a035926c Zm00008a035926,Zm00008a035927 simMerged
Zm00008a035927_T01.v1.1.exon.4 chr09 156239188 156239395 Zm00008a035926c 156240294 156235122 Zm00008a035926c Zm00008a035926,Zm00008a035927 simMerged
Zm00008a035927_T01.v1.1.exon.5 chr09 156238911 156239085 Zm00008a035927 156240294 156235122 Zm00008a035926c Zm00008a035926,Zm00008a035927 simMerged
Zm00008a035927_T01.v1.1.exon.5 chr09 156238911 156239085 Zm00008a035926c 156240294 156235122 Zm00008a035926c Zm00008a035926,Zm00008a035927 simMerged
Zm00008a035927_T01.v1.1.exon.6 chr09 156238737 156238802 Zm00008a035927 156240294 156235122 Zm00008a035926c Zm00008a035926,Zm00008a035927 simMerged
Zm00008a035927_T01.v1.1.exon.6 chr09 156238737 156238802 Zm00008a035926c 156240294 156235122 Zm00008a035926c Zm00008a035926,Zm00008a035927 simMerged
Zm00008a035927_T01.v1.1.exon.7 chr09 156238523 156238636 Zm00008a035927 156240294 156235122 Zm00008a035926c Zm00008a035926,Zm00008a035927 simMerged
Zm00008a035927_T01.v1.1.exon.7 chr09 156238523 156238636 Zm00008a035926c 156240294 156235122 Zm00008a035926c Zm00008a035926,Zm00008a035927 simMerged
Zm00008a035927_T01.v1.1.exon.8 chr09 156238289 156238405 Zm00008a035927 156240294 156235122 Zm00008a035926c Zm00008a035926,Zm00008a035927 simMerged
Zm00008a035927_T01.v1.1.exon.8 chr09 156238289 156238405 Zm00008a035926c 156240294 156235122 Zm00008a035926c Zm00008a035926,Zm00008a035927 simMerged
Zm00008a035927_T01.v1.1.exon.9 chr09 156238033 156238159 Zm00008a035927 156240294 156235122 Zm00008a035926c Zm00008a035926,Zm00008a035927 simMerged
Zm00008a035927_T01.v1.1.exon.9 chr09 156238033 156238159 Zm00008a035926c 156240294 156235122 Zm00008a035926c Zm00008a035926,Zm00008a035927 simMerged
Zm00008a035927_T01.v1.1.exon.10 chr09 156237660 156237946 Zm00008a035927 156240294 156235122 Zm00008a035926c Zm00008a035926,Zm00008a035927 simMerged
Zm00008a035927_T01.v1.1.exon.10 chr09 156237660 156237946 Zm00008a035926c 156240294 156235122 Zm00008a035926c Zm00008a035926,Zm00008a035927 simMerged
Zm00008a035927_T01.v1.1.exon.11 chr09 156237469 156237557 Zm00008a035927 156240294 156235122 Zm00008a035926c Zm00008a035926,Zm00008a035927 simMerged
Zm00008a035927_T01.v1.1.exon.11 chr09 156237469 156237557 Zm00008a035926c 156240294 156235122 Zm00008a035926c Zm00008a035926,Zm00008a035927 simMerged
Zm00008a035927_T01.v1.1.exon.12 chr09 156237133 156237221 Zm00008a035927 156240294 156235122 Zm00008a035926c Zm00008a035926,Zm00008a035927 simMerged
Zm00008a035927_T01.v1.1.exon.12 chr09 156237133 156237221 Zm00008a035926c 156240294 156235122 Zm00008a035926c Zm00008a035926,Zm00008a035927 simMerged
Zm00008a035927_T01.v1.1.exon.13 chr09 156236970 156237046 Zm00008a035927 156240294 156235122 Zm00008a035926c Zm00008a035926,Zm00008a035927 simMerged
Zm00008a035927_T01.v1.1.exon.13 chr09 156236970 156237046 Zm00008a035926c 156240294 156235122 Zm00008a035926c Zm00008a035926,Zm00008a035927 simMerged
Zm00008a035927_T01.v1.1.exon.14 chr09 156235232 156236833 Zm00008a035927 156240294 156235122 Zm00008a035926c Zm00008a035926,Zm00008a035927 simMerged
Zm00008a035927_T01.v1.1.exon.14 chr09 156235232 156236833 Zm00008a035926c 156240294 156235122 Zm00008a035926c Zm00008a035926,Zm00008a035927 simMerged
Zm00008a035927_T01.v1.1.exon.15 chr09 156234537 156235122 Zm00008a035927 156240294 156235122 Zm00008a035926c Zm00008a035926,Zm00008a035927 simMerged
Zm00008a035927_T01.v1.1.exon.15 chr09 156234537 156235122 Zm00008a035926c 156240294 156235122 Zm00008a035926c Zm00008a035926,Zm00008a035927 simMerged
Zm00008a035929_T01.v1.1.exon.1 chr09 156281485 156281594 Zm00008a035929 156281485 156279852 Zm00008a035928c Zm00008a035928,Zm00008a035929 simMerged
Zm00008a035929_T01.v1.1.exon.1 chr09 156281485 156281594 Zm00008a035928c 156281485 156279852 Zm00008a035928c Zm00008a035928,Zm00008a035929 simMerged
Zm00008a035929_T01.v1.1.exon.2 chr09 156280442 156280931 Zm00008a035929 156281485 156279852 Zm00008a035928c Zm00008a035928,Zm00008a035929 simMerged
Zm00008a035929_T01.v1.1.exon.2 chr09 156280442 156280931 Zm00008a035928c 156281485 156279852 Zm00008a035928c Zm00008a035928,Zm00008a035929 simMerged
Zm00008a035929_T01.v1.1.exon.3 chr09 156279041 156279852 Zm00008a035929 156281485 156279852 Zm00008a035928c Zm00008a035928,Zm00008a035929 simMerged
Zm00008a035929_T01.v1.1.exon.3 chr09 156279041 156279852 Zm00008a035928c 156281485 156279852 Zm00008a035928c Zm00008a035928,Zm00008a035929 simMerged
Zm00008a035933_T01.v1.1.exon.1 chr09 156321177 156321514 Zm00008a035933 156321177 156323820 Zm00008a035932c Zm00008a035932,Zm00008a035933 simMerged
Zm00008a035933_T01.v1.1.exon.1 chr09 156321177 156321514 Zm00008a035932c 156321177 156323820 Zm00008a035932c Zm00008a035932,Zm00008a035933 simMerged
Zm00008a035933_T01.v1.1.exon.2 chr09 156322076 156323820 Zm00008a035933 156321177 156323820 Zm00008a035932c Zm00008a035932,Zm00008a035933 simMerged
Zm00008a035933_T01.v1.1.exon.2 chr09 156322076 156323820 Zm00008a035932c 156321177 156323820 Zm00008a035932c Zm00008a035932,Zm00008a035933 simMerged
Zm00008a035937_T01.v1.1.exon.1 chr09 156406197 156406588 Zm00008a035937 156406197 156400219 Zm00008a035936c Zm00008a035936,Zm00008a035937 simMerged
Zm00008a035937_T01.v1.1.exon.1 chr09 156406197 156406588 Zm00008a035936c 156406197 156400219 Zm00008a035936c Zm00008a035936,Zm00008a035937 simMerged
Zm00008a035937_T01.v1.1.exon.2 chr09 156400766 156402503 Zm00008a035937 156406197 156400219 Zm00008a035936c Zm00008a035936,Zm00008a035937 simMerged
Zm00008a035937_T01.v1.1.exon.2 chr09 156400766 156402503 Zm00008a035936c 156406197 156400219 Zm00008a035936c Zm00008a035936,Zm00008a035937 simMerged
Zm00008a035937_T01.v1.1.exon.3 chr09 156399758 156400219 Zm00008a035937 156406197 156400219 Zm00008a035936c Zm00008a035936,Zm00008a035937 simMerged
Zm00008a035937_T01.v1.1.exon.3 chr09 156399758 156400219 Zm00008a035936c 156406197 156400219 Zm00008a035936c Zm00008a035936,Zm00008a035937 simMerged
Zm00008a035940_T01.v1.1.exon.1 chr09 156508947 156509321 Zm00008a035940 156508947 156502945 Zm00008a035939c Zm00008a035939,Zm00008a035940 simMerged
Zm00008a035940_T01.v1.1.exon.1 chr09 156508947 156509321 Zm00008a035939c 156508947 156502945 Zm00008a035939c Zm00008a035939,Zm00008a035940 simMerged
Zm00008a035940_T01.v1.1.exon.2 chr09 156507936 156508786 Zm00008a035940 156508947 156502945 Zm00008a035939c Zm00008a035939,Zm00008a035940 simMerged
Zm00008a035940_T01.v1.1.exon.2 chr09 156507936 156508786 Zm00008a035939c 156508947 156502945 Zm00008a035939c Zm00008a035939,Zm00008a035940 simMerged
Zm00008a035940_T01.v1.1.exon.3 chr09 156507072 156507133 Zm00008a035940 156508947 156502945 Zm00008a035939c Zm00008a035939,Zm00008a035940 simMerged
Zm00008a035940_T01.v1.1.exon.3 chr09 156507072 156507133 Zm00008a035939c 156508947 156502945 Zm00008a035939c Zm00008a035939,Zm00008a035940 simMerged
Zm00008a035940_T01.v1.1.exon.4 chr09 156506786 156506855 Zm00008a035940 156508947 156502945 Zm00008a035939c Zm00008a035939,Zm00008a035940 simMerged
Zm00008a035940_T01.v1.1.exon.4 chr09 156506786 156506855 Zm00008a035939c 156508947 156502945 Zm00008a035939c Zm00008a035939,Zm00008a035940 simMerged
Zm00008a035940_T01.v1.1.exon.5 chr09 156506104 156506191 Zm00008a035940 156508947 156502945 Zm00008a035939c Zm00008a035939,Zm00008a035940 simMerged
Zm00008a035940_T01.v1.1.exon.5 chr09 156506104 156506191 Zm00008a035939c 156508947 156502945 Zm00008a035939c Zm00008a035939,Zm00008a035940 simMerged
Zm00008a035940_T01.v1.1.exon.6 chr09 156504548 156504717 Zm00008a035940 156508947 156502945 Zm00008a035939c Zm00008a035939,Zm00008a035940 simMerged
Zm00008a035940_T01.v1.1.exon.6 chr09 156504548 156504717 Zm00008a035939c 156508947 156502945 Zm00008a035939c Zm00008a035939,Zm00008a035940 simMerged
Zm00008a035940_T01.v1.1.exon.7 chr09 156504270 156504413 Zm00008a035940 156508947 156502945 Zm00008a035939c Zm00008a035939,Zm00008a035940 simMerged
Zm00008a035940_T01.v1.1.exon.7 chr09 156504270 156504413 Zm00008a035939c 156508947 156502945 Zm00008a035939c Zm00008a035939,Zm00008a035940 simMerged
Zm00008a035940_T01.v1.1.exon.8 chr09 156504044 156504190 Zm00008a035940 156508947 156502945 Zm00008a035939c Zm00008a035939,Zm00008a035940 simMerged
Zm00008a035940_T01.v1.1.exon.8 chr09 156504044 156504190 Zm00008a035939c 156508947 156502945 Zm00008a035939c Zm00008a035939,Zm00008a035940 simMerged
Zm00008a035940_T01.v1.1.exon.9 chr09 156503150 156503943 Zm00008a035940 156508947 156502945 Zm00008a035939c Zm00008a035939,Zm00008a035940 simMerged
Zm00008a035940_T01.v1.1.exon.9 chr09 156503150 156503943 Zm00008a035939c 156508947 156502945 Zm00008a035939c Zm00008a035939,Zm00008a035940 simMerged
Zm00008a035940_T01.v1.1.exon.10 chr09 156503042 156503080 Zm00008a035940 156508947 156502945 Zm00008a035939c Zm00008a035939,Zm00008a035940 simMerged
Zm00008a035940_T01.v1.1.exon.10 chr09 156503042 156503080 Zm00008a035939c 156508947 156502945 Zm00008a035939c Zm00008a035939,Zm00008a035940 simMerged
Zm00008a035940_T01.v1.1.exon.11 chr09 156502714 156502945 Zm00008a035940 156508947 156502945 Zm00008a035939c Zm00008a035939,Zm00008a035940 simMerged
Zm00008a035940_T01.v1.1.exon.11 chr09 156502714 156502945 Zm00008a035939c 156508947 156502945 Zm00008a035939c Zm00008a035939,Zm00008a035940 simMerged
Zm00008a035942_T01.v1.1.exon.1 chr09 156526824 156526850 Zm00008a035942 156526824 156524063 Zm00008a035941c Zm00008a035941,Zm00008a035942 simMerged
Zm00008a035942_T01.v1.1.exon.1 chr09 156526824 156526850 Zm00008a035941c 156526824 156524063 Zm00008a035941c Zm00008a035941,Zm00008a035942 simMerged
Zm00008a035942_T01.v1.1.exon.2 chr09 156526659 156526725 Zm00008a035942 156526824 156524063 Zm00008a035941c Zm00008a035941,Zm00008a035942 simMerged
Zm00008a035942_T01.v1.1.exon.2 chr09 156526659 156526725 Zm00008a035941c 156526824 156524063 Zm00008a035941c Zm00008a035941,Zm00008a035942 simMerged
Zm00008a035942_T01.v1.1.exon.3 chr09 156526376 156526545 Zm00008a035942 156526824 156524063 Zm00008a035941c Zm00008a035941,Zm00008a035942 simMerged
Zm00008a035942_T01.v1.1.exon.3 chr09 156526376 156526545 Zm00008a035941c 156526824 156524063 Zm00008a035941c Zm00008a035941,Zm00008a035942 simMerged
Zm00008a035942_T01.v1.1.exon.4 chr09 156525585 156525884 Zm00008a035942 156526824 156524063 Zm00008a035941c Zm00008a035941,Zm00008a035942 simMerged
Zm00008a035942_T01.v1.1.exon.4 chr09 156525585 156525884 Zm00008a035941c 156526824 156524063 Zm00008a035941c Zm00008a035941,Zm00008a035942 simMerged
Zm00008a035942_T01.v1.1.exon.5 chr09 156524717 156524925 Zm00008a035942 156526824 156524063 Zm00008a035941c Zm00008a035941,Zm00008a035942 simMerged
Zm00008a035942_T01.v1.1.exon.5 chr09 156524717 156524925 Zm00008a035941c 156526824 156524063 Zm00008a035941c Zm00008a035941,Zm00008a035942 simMerged
Zm00008a035942_T01.v1.1.exon.6 chr09 156524585 156524633 Zm00008a035942 156526824 156524063 Zm00008a035941c Zm00008a035941,Zm00008a035942 simMerged
Zm00008a035942_T01.v1.1.exon.6 chr09 156524585 156524633 Zm00008a035941c 156526824 156524063 Zm00008a035941c Zm00008a035941,Zm00008a035942 simMerged
Zm00008a035942_T01.v1.1.exon.7 chr09 156524350 156524460 Zm00008a035942 156526824 156524063 Zm00008a035941c Zm00008a035941,Zm00008a035942 simMerged
Zm00008a035942_T01.v1.1.exon.7 chr09 156524350 156524460 Zm00008a035941c 156526824 156524063 Zm00008a035941c Zm00008a035941,Zm00008a035942 simMerged
Zm00008a035942_T01.v1.1.exon.8 chr09 156524208 156524270 Zm00008a035942 156526824 156524063 Zm00008a035941c Zm00008a035941,Zm00008a035942 simMerged
Zm00008a035942_T01.v1.1.exon.8 chr09 156524208 156524270 Zm00008a035941c 156526824 156524063 Zm00008a035941c Zm00008a035941,Zm00008a035942 simMerged
Zm00008a035942_T01.v1.1.exon.9 chr09 156522546 156524063 Zm00008a035942 156526824 156524063 Zm00008a035941c Zm00008a035941,Zm00008a035942 simMerged
Zm00008a035942_T01.v1.1.exon.9 chr09 156522546 156524063 Zm00008a035941c 156526824 156524063 Zm00008a035941c Zm00008a035941,Zm00008a035942 simMerged
Zm00008a035944_T01.v1.1.exon.1 chr09 156568747 156568773 Zm00008a035944 156568747 156564205 Zm00008a035943c Zm00008a035943,Zm00008a035944 simMerged
Zm00008a035944_T01.v1.1.exon.1 chr09 156568747 156568773 Zm00008a035943c 156568747 156564205 Zm00008a035943c Zm00008a035943,Zm00008a035944 simMerged
Zm00008a035944_T01.v1.1.exon.2 chr09 156568582 156568648 Zm00008a035944 156568747 156564205 Zm00008a035943c Zm00008a035943,Zm00008a035944 simMerged
Zm00008a035944_T01.v1.1.exon.2 chr09 156568582 156568648 Zm00008a035943c 156568747 156564205 Zm00008a035943c Zm00008a035943,Zm00008a035944 simMerged
Zm00008a035944_T01.v1.1.exon.3 chr09 156568299 156568468 Zm00008a035944 156568747 156564205 Zm00008a035943c Zm00008a035943,Zm00008a035944 simMerged
Zm00008a035944_T01.v1.1.exon.3 chr09 156568299 156568468 Zm00008a035943c 156568747 156564205 Zm00008a035943c Zm00008a035943,Zm00008a035944 simMerged
Zm00008a035944_T01.v1.1.exon.4 chr09 156565721 156566020 Zm00008a035944 156568747 156564205 Zm00008a035943c Zm00008a035943,Zm00008a035944 simMerged
Zm00008a035944_T01.v1.1.exon.4 chr09 156565721 156566020 Zm00008a035943c 156568747 156564205 Zm00008a035943c Zm00008a035943,Zm00008a035944 simMerged
Zm00008a035944_T01.v1.1.exon.5 chr09 156564848 156565056 Zm00008a035944 156568747 156564205 Zm00008a035943c Zm00008a035943,Zm00008a035944 simMerged
Zm00008a035944_T01.v1.1.exon.5 chr09 156564848 156565056 Zm00008a035943c 156568747 156564205 Zm00008a035943c Zm00008a035943,Zm00008a035944 simMerged
Zm00008a035944_T01.v1.1.exon.6 chr09 156564716 156564764 Zm00008a035944 156568747 156564205 Zm00008a035943c Zm00008a035943,Zm00008a035944 simMerged
Zm00008a035944_T01.v1.1.exon.6 chr09 156564716 156564764 Zm00008a035943c 156568747 156564205 Zm00008a035943c Zm00008a035943,Zm00008a035944 simMerged
Zm00008a035944_T01.v1.1.exon.7 chr09 156564481 156564591 Zm00008a035944 156568747 156564205 Zm00008a035943c Zm00008a035943,Zm00008a035944 simMerged
Zm00008a035944_T01.v1.1.exon.7 chr09 156564481 156564591 Zm00008a035943c 156568747 156564205 Zm00008a035943c Zm00008a035943,Zm00008a035944 simMerged
Zm00008a035944_T01.v1.1.exon.8 chr09 156564337 156564399 Zm00008a035944 156568747 156564205 Zm00008a035943c Zm00008a035943,Zm00008a035944 simMerged
Zm00008a035944_T01.v1.1.exon.8 chr09 156564337 156564399 Zm00008a035943c 156568747 156564205 Zm00008a035943c Zm00008a035943,Zm00008a035944 simMerged
Zm00008a035944_T01.v1.1.exon.9 chr09 156562959 156564205 Zm00008a035944 156568747 156564205 Zm00008a035943c Zm00008a035943,Zm00008a035944 simMerged
Zm00008a035944_T01.v1.1.exon.9 chr09 156562959 156564205 Zm00008a035943c 156568747 156564205 Zm00008a035943c Zm00008a035943,Zm00008a035944 simMerged
Zm00008a035949_T01.v1.1.exon.1 chr09 156652078 156652929 Zm00008a035949 156652078 156656440 Zm00008a035948c Zm00008a035948,Zm00008a035949 simMerged
Zm00008a035949_T01.v1.1.exon.1 chr09 156652078 156652929 Zm00008a035948c 156652078 156656440 Zm00008a035948c Zm00008a035948,Zm00008a035949 simMerged
Zm00008a035949_T01.v1.1.exon.2 chr09 156653203 156653411 Zm00008a035949 156652078 156656440 Zm00008a035948c Zm00008a035948,Zm00008a035949 simMerged
Zm00008a035949_T01.v1.1.exon.2 chr09 156653203 156653411 Zm00008a035948c 156652078 156656440 Zm00008a035948c Zm00008a035948,Zm00008a035949 simMerged
Zm00008a035949_T01.v1.1.exon.3 chr09 156653652 156653814 Zm00008a035949 156652078 156656440 Zm00008a035948c Zm00008a035948,Zm00008a035949 simMerged
Zm00008a035949_T01.v1.1.exon.3 chr09 156653652 156653814 Zm00008a035948c 156652078 156656440 Zm00008a035948c Zm00008a035948,Zm00008a035949 simMerged
Zm00008a035949_T01.v1.1.exon.4 chr09 156655111 156655271 Zm00008a035949 156652078 156656440 Zm00008a035948c Zm00008a035948,Zm00008a035949 simMerged
Zm00008a035949_T01.v1.1.exon.4 chr09 156655111 156655271 Zm00008a035948c 156652078 156656440 Zm00008a035948c Zm00008a035948,Zm00008a035949 simMerged
Zm00008a035949_T01.v1.1.exon.5 chr09 156655994 156656258 Zm00008a035949 156652078 156656440 Zm00008a035948c Zm00008a035948,Zm00008a035949 simMerged
Zm00008a035949_T01.v1.1.exon.5 chr09 156655994 156656258 Zm00008a035948c 156652078 156656440 Zm00008a035948c Zm00008a035948,Zm00008a035949 simMerged
Zm00008a035949_T01.v1.1.exon.6 chr09 156656339 156656440 Zm00008a035949 156652078 156656440 Zm00008a035948c Zm00008a035948,Zm00008a035949 simMerged
Zm00008a035949_T01.v1.1.exon.6 chr09 156656339 156656440 Zm00008a035948c 156652078 156656440 Zm00008a035948c Zm00008a035948,Zm00008a035949 simMerged
Zm00008a035953_T01.v1.1.exon.1 chr09 156708498 156708758 Zm00008a035953 156708498 156709868 Zm00008a035952c Zm00008a035952,Zm00008a035953 simMerged
Zm00008a035953_T01.v1.1.exon.1 chr09 156708498 156708758 Zm00008a035952c 156708498 156709868 Zm00008a035952c Zm00008a035952,Zm00008a035953 simMerged
Zm00008a035953_T01.v1.1.exon.2 chr09 156708888 156709868 Zm00008a035953 156708498 156709868 Zm00008a035952c Zm00008a035952,Zm00008a035953 simMerged
Zm00008a035953_T01.v1.1.exon.2 chr09 156708888 156709868 Zm00008a035952c 156708498 156709868 Zm00008a035952c Zm00008a035952,Zm00008a035953 simMerged
Zm00008a035960_T01.v1.1.exon.1 chr09 156918917 156919335 Zm00008a035960 156918917 156889836 Zm00008a035959c Zm00008a035959,Zm00008a035960 simMerged
Zm00008a035960_T01.v1.1.exon.1 chr09 156918917 156919335 Zm00008a035959c 156918917 156889836 Zm00008a035959c Zm00008a035959,Zm00008a035960 simMerged
Zm00008a035960_T01.v1.1.exon.2 chr09 156918249 156918342 Zm00008a035960 156918917 156889836 Zm00008a035959c Zm00008a035959,Zm00008a035960 simMerged
Zm00008a035960_T01.v1.1.exon.2 chr09 156918249 156918342 Zm00008a035959c 156918917 156889836 Zm00008a035959c Zm00008a035959,Zm00008a035960 simMerged
Zm00008a035960_T01.v1.1.exon.3 chr09 156894887 156895051 Zm00008a035960 156918917 156889836 Zm00008a035959c Zm00008a035959,Zm00008a035960 simMerged
Zm00008a035960_T01.v1.1.exon.3 chr09 156894887 156895051 Zm00008a035959c 156918917 156889836 Zm00008a035959c Zm00008a035959,Zm00008a035960 simMerged
Zm00008a035960_T01.v1.1.exon.4 chr09 156890379 156891176 Zm00008a035960 156918917 156889836 Zm00008a035959c Zm00008a035959,Zm00008a035960 simMerged
Zm00008a035960_T01.v1.1.exon.4 chr09 156890379 156891176 Zm00008a035959c 156918917 156889836 Zm00008a035959c Zm00008a035959,Zm00008a035960 simMerged
Zm00008a035960_T01.v1.1.exon.5 chr09 156889363 156889836 Zm00008a035960 156918917 156889836 Zm00008a035959c Zm00008a035959,Zm00008a035960 simMerged
Zm00008a035960_T01.v1.1.exon.5 chr09 156889363 156889836 Zm00008a035959c 156918917 156889836 Zm00008a035959c Zm00008a035959,Zm00008a035960 simMerged
Zm00008a035967_T01.v1.1.exon.1 chr09 157138451 157138732 Zm00008a035967 157138451 157120611 Zm00008a035966c Zm00008a035966,Zm00008a035967 simMerged
Zm00008a035967_T01.v1.1.exon.1 chr09 157138451 157138732 Zm00008a035966c 157138451 157120611 Zm00008a035966c Zm00008a035966,Zm00008a035967 simMerged
Zm00008a035967_T01.v1.1.exon.2 chr09 157137948 157138016 Zm00008a035967 157138451 157120611 Zm00008a035966c Zm00008a035966,Zm00008a035967 simMerged
Zm00008a035967_T01.v1.1.exon.2 chr09 157137948 157138016 Zm00008a035966c 157138451 157120611 Zm00008a035966c Zm00008a035966,Zm00008a035967 simMerged
Zm00008a035967_T01.v1.1.exon.3 chr09 157137700 157137777 Zm00008a035967 157138451 157120611 Zm00008a035966c Zm00008a035966,Zm00008a035967 simMerged
Zm00008a035967_T01.v1.1.exon.3 chr09 157137700 157137777 Zm00008a035966c 157138451 157120611 Zm00008a035966c Zm00008a035966,Zm00008a035967 simMerged
Zm00008a035967_T01.v1.1.exon.4 chr09 157136994 157137128 Zm00008a035967 157138451 157120611 Zm00008a035966c Zm00008a035966,Zm00008a035967 simMerged
Zm00008a035967_T01.v1.1.exon.4 chr09 157136994 157137128 Zm00008a035966c 157138451 157120611 Zm00008a035966c Zm00008a035966,Zm00008a035967 simMerged
Zm00008a035967_T01.v1.1.exon.5 chr09 157136796 157136903 Zm00008a035967 157138451 157120611 Zm00008a035966c Zm00008a035966,Zm00008a035967 simMerged
Zm00008a035967_T01.v1.1.exon.5 chr09 157136796 157136903 Zm00008a035966c 157138451 157120611 Zm00008a035966c Zm00008a035966,Zm00008a035967 simMerged
Zm00008a035967_T01.v1.1.exon.6 chr09 157126759 157126874 Zm00008a035967 157138451 157120611 Zm00008a035966c Zm00008a035966,Zm00008a035967 simMerged
Zm00008a035967_T01.v1.1.exon.6 chr09 157126759 157126874 Zm00008a035966c 157138451 157120611 Zm00008a035966c Zm00008a035966,Zm00008a035967 simMerged
Zm00008a035967_T01.v1.1.exon.7 chr09 157126538 157126655 Zm00008a035967 157138451 157120611 Zm00008a035966c Zm00008a035966,Zm00008a035967 simMerged
Zm00008a035967_T01.v1.1.exon.7 chr09 157126538 157126655 Zm00008a035966c 157138451 157120611 Zm00008a035966c Zm00008a035966,Zm00008a035967 simMerged
Zm00008a035967_T01.v1.1.exon.8 chr09 157125529 157125634 Zm00008a035967 157138451 157120611 Zm00008a035966c Zm00008a035966,Zm00008a035967 simMerged
Zm00008a035967_T01.v1.1.exon.8 chr09 157125529 157125634 Zm00008a035966c 157138451 157120611 Zm00008a035966c Zm00008a035966,Zm00008a035967 simMerged
Zm00008a035967_T01.v1.1.exon.9 chr09 157125267 157125403 Zm00008a035967 157138451 157120611 Zm00008a035966c Zm00008a035966,Zm00008a035967 simMerged
Zm00008a035967_T01.v1.1.exon.9 chr09 157125267 157125403 Zm00008a035966c 157138451 157120611 Zm00008a035966c Zm00008a035966,Zm00008a035967 simMerged
Zm00008a035967_T01.v1.1.exon.10 chr09 157125003 157125173 Zm00008a035967 157138451 157120611 Zm00008a035966c Zm00008a035966,Zm00008a035967 simMerged
Zm00008a035967_T01.v1.1.exon.10 chr09 157125003 157125173 Zm00008a035966c 157138451 157120611 Zm00008a035966c Zm00008a035966,Zm00008a035967 simMerged
Zm00008a035967_T01.v1.1.exon.11 chr09 157124816 157124926 Zm00008a035967 157138451 157120611 Zm00008a035966c Zm00008a035966,Zm00008a035967 simMerged
Zm00008a035967_T01.v1.1.exon.11 chr09 157124816 157124926 Zm00008a035966c 157138451 157120611 Zm00008a035966c Zm00008a035966,Zm00008a035967 simMerged
Zm00008a035967_T01.v1.1.exon.12 chr09 157124677 157124704 Zm00008a035967 157138451 157120611 Zm00008a035966c Zm00008a035966,Zm00008a035967 simMerged
Zm00008a035967_T01.v1.1.exon.12 chr09 157124677 157124704 Zm00008a035966c 157138451 157120611 Zm00008a035966c Zm00008a035966,Zm00008a035967 simMerged
Zm00008a035967_T01.v1.1.exon.13 chr09 157123398 157123714 Zm00008a035967 157138451 157120611 Zm00008a035966c Zm00008a035966,Zm00008a035967 simMerged
Zm00008a035967_T01.v1.1.exon.13 chr09 157123398 157123714 Zm00008a035966c 157138451 157120611 Zm00008a035966c Zm00008a035966,Zm00008a035967 simMerged
Zm00008a035967_T01.v1.1.exon.14 chr09 157123200 157123290 Zm00008a035967 157138451 157120611 Zm00008a035966c Zm00008a035966,Zm00008a035967 simMerged
Zm00008a035967_T01.v1.1.exon.14 chr09 157123200 157123290 Zm00008a035966c 157138451 157120611 Zm00008a035966c Zm00008a035966,Zm00008a035967 simMerged
Zm00008a035967_T01.v1.1.exon.15 chr09 157121916 157122011 Zm00008a035967 157138451 157120611 Zm00008a035966c Zm00008a035966,Zm00008a035967 simMerged
Zm00008a035967_T01.v1.1.exon.15 chr09 157121916 157122011 Zm00008a035966c 157138451 157120611 Zm00008a035966c Zm00008a035966,Zm00008a035967 simMerged
Zm00008a035967_T01.v1.1.exon.16 chr09 157121773 157121843 Zm00008a035967 157138451 157120611 Zm00008a035966c Zm00008a035966,Zm00008a035967 simMerged
Zm00008a035967_T01.v1.1.exon.16 chr09 157121773 157121843 Zm00008a035966c 157138451 157120611 Zm00008a035966c Zm00008a035966,Zm00008a035967 simMerged
Zm00008a035967_T01.v1.1.exon.17 chr09 157121219 157121331 Zm00008a035967 157138451 157120611 Zm00008a035966c Zm00008a035966,Zm00008a035967 simMerged
Zm00008a035967_T01.v1.1.exon.17 chr09 157121219 157121331 Zm00008a035966c 157138451 157120611 Zm00008a035966c Zm00008a035966,Zm00008a035967 simMerged
Zm00008a035967_T01.v1.1.exon.18 chr09 157120706 157120800 Zm00008a035967 157138451 157120611 Zm00008a035966c Zm00008a035966,Zm00008a035967 simMerged
Zm00008a035967_T01.v1.1.exon.18 chr09 157120706 157120800 Zm00008a035966c 157138451 157120611 Zm00008a035966c Zm00008a035966,Zm00008a035967 simMerged
Zm00008a035967_T01.v1.1.exon.19 chr09 157120190 157120611 Zm00008a035967 157138451 157120611 Zm00008a035966c Zm00008a035966,Zm00008a035967 simMerged
Zm00008a035967_T01.v1.1.exon.19 chr09 157120190 157120611 Zm00008a035966c 157138451 157120611 Zm00008a035966c Zm00008a035966,Zm00008a035967 simMerged
Zm00008a035973_T01.v1.1.exon.1 chr09 157309674 157309950 Zm00008a035973 157309674 157311804 Zm00008a035972c Zm00008a035972,Zm00008a035973 simMerged
Zm00008a035973_T01.v1.1.exon.1 chr09 157309674 157309950 Zm00008a035972c 157309674 157311804 Zm00008a035972c Zm00008a035972,Zm00008a035973 simMerged
Zm00008a035973_T01.v1.1.exon.2 chr09 157310437 157310561 Zm00008a035973 157309674 157311804 Zm00008a035972c Zm00008a035972,Zm00008a035973 simMerged
Zm00008a035973_T01.v1.1.exon.2 chr09 157310437 157310561 Zm00008a035972c 157309674 157311804 Zm00008a035972c Zm00008a035972,Zm00008a035973 simMerged
Zm00008a035973_T01.v1.1.exon.3 chr09 157311051 157311225 Zm00008a035973 157309674 157311804 Zm00008a035972c Zm00008a035972,Zm00008a035973 simMerged
Zm00008a035973_T01.v1.1.exon.3 chr09 157311051 157311225 Zm00008a035972c 157309674 157311804 Zm00008a035972c Zm00008a035972,Zm00008a035973 simMerged
Zm00008a035973_T01.v1.1.exon.4 chr09 157311351 157311557 Zm00008a035973 157309674 157311804 Zm00008a035972c Zm00008a035972,Zm00008a035973 simMerged
Zm00008a035973_T01.v1.1.exon.4 chr09 157311351 157311557 Zm00008a035972c 157309674 157311804 Zm00008a035972c Zm00008a035972,Zm00008a035973 simMerged
Zm00008a035973_T01.v1.1.exon.5 chr09 157311717 157311804 Zm00008a035973 157309674 157311804 Zm00008a035972c Zm00008a035972,Zm00008a035973 simMerged
Zm00008a035973_T01.v1.1.exon.5 chr09 157311717 157311804 Zm00008a035972c 157309674 157311804 Zm00008a035972c Zm00008a035972,Zm00008a035973 simMerged
Zm00008a035979_T01.v1.1.exon.1 chr09 157339456 157339482 Zm00008a035979 157339456 157338255 Zm00008a035978c Zm00008a035978,Zm00008a035979 simMerged
Zm00008a035979_T01.v1.1.exon.1 chr09 157339456 157339482 Zm00008a035978c 157339456 157338255 Zm00008a035978c Zm00008a035978,Zm00008a035979 simMerged
Zm00008a035979_T01.v1.1.exon.2 chr09 157339297 157339353 Zm00008a035979 157339456 157338255 Zm00008a035978c Zm00008a035978,Zm00008a035979 simMerged
Zm00008a035979_T01.v1.1.exon.2 chr09 157339297 157339353 Zm00008a035978c 157339456 157338255 Zm00008a035978c Zm00008a035978,Zm00008a035979 simMerged
Zm00008a035979_T01.v1.1.exon.3 chr09 157338361 157338387 Zm00008a035979 157339456 157338255 Zm00008a035978c Zm00008a035978,Zm00008a035979 simMerged
Zm00008a035979_T01.v1.1.exon.3 chr09 157338361 157338387 Zm00008a035978c 157339456 157338255 Zm00008a035978c Zm00008a035978,Zm00008a035979 simMerged
Zm00008a035979_T01.v1.1.exon.4 chr09 157338163 157338255 Zm00008a035979 157339456 157338255 Zm00008a035978c Zm00008a035978,Zm00008a035979 simMerged
Zm00008a035979_T01.v1.1.exon.4 chr09 157338163 157338255 Zm00008a035978c 157339456 157338255 Zm00008a035978c Zm00008a035978,Zm00008a035979 simMerged
Zm00008a035984_T01.v1.1.exon.1 chr09 157474558 157474577 Zm00008a035984 157474558 157472911 Zm00008a035983c Zm00008a035983,Zm00008a035984 simMerged
Zm00008a035984_T01.v1.1.exon.1 chr09 157474558 157474577 Zm00008a035983c 157474558 157472911 Zm00008a035983c Zm00008a035983,Zm00008a035984 simMerged
Zm00008a035984_T01.v1.1.exon.2 chr09 157474328 157474399 Zm00008a035984 157474558 157472911 Zm00008a035983c Zm00008a035983,Zm00008a035984 simMerged
Zm00008a035984_T01.v1.1.exon.2 chr09 157474328 157474399 Zm00008a035983c 157474558 157472911 Zm00008a035983c Zm00008a035983,Zm00008a035984 simMerged
Zm00008a035984_T01.v1.1.exon.3 chr09 157474168 157474242 Zm00008a035984 157474558 157472911 Zm00008a035983c Zm00008a035983,Zm00008a035984 simMerged
Zm00008a035984_T01.v1.1.exon.3 chr09 157474168 157474242 Zm00008a035983c 157474558 157472911 Zm00008a035983c Zm00008a035983,Zm00008a035984 simMerged
Zm00008a035984_T01.v1.1.exon.4 chr09 157473850 157473921 Zm00008a035984 157474558 157472911 Zm00008a035983c Zm00008a035983,Zm00008a035984 simMerged
Zm00008a035984_T01.v1.1.exon.4 chr09 157473850 157473921 Zm00008a035983c 157474558 157472911 Zm00008a035983c Zm00008a035983,Zm00008a035984 simMerged
Zm00008a035984_T01.v1.1.exon.5 chr09 157473667 157473738 Zm00008a035984 157474558 157472911 Zm00008a035983c Zm00008a035983,Zm00008a035984 simMerged
Zm00008a035984_T01.v1.1.exon.5 chr09 157473667 157473738 Zm00008a035983c 157474558 157472911 Zm00008a035983c Zm00008a035983,Zm00008a035984 simMerged
Zm00008a035984_T01.v1.1.exon.6 chr09 157473513 157473578 Zm00008a035984 157474558 157472911 Zm00008a035983c Zm00008a035983,Zm00008a035984 simMerged
Zm00008a035984_T01.v1.1.exon.6 chr09 157473513 157473578 Zm00008a035983c 157474558 157472911 Zm00008a035983c Zm00008a035983,Zm00008a035984 simMerged
Zm00008a035984_T01.v1.1.exon.7 chr09 157473002 157473294 Zm00008a035984 157474558 157472911 Zm00008a035983c Zm00008a035983,Zm00008a035984 simMerged
Zm00008a035984_T01.v1.1.exon.7 chr09 157473002 157473294 Zm00008a035983c 157474558 157472911 Zm00008a035983c Zm00008a035983,Zm00008a035984 simMerged
Zm00008a035984_T01.v1.1.exon.8 chr09 157472664 157472911 Zm00008a035984 157474558 157472911 Zm00008a035983c Zm00008a035983,Zm00008a035984 simMerged
Zm00008a035984_T01.v1.1.exon.8 chr09 157472664 157472911 Zm00008a035983c 157474558 157472911 Zm00008a035983c Zm00008a035983,Zm00008a035984 simMerged
Zm00008a035986_T01.v1.1.exon.1 chr09 157484990 157485045 Zm00008a035986 157484990 157480127 Zm00008a035985c Zm00008a035985,Zm00008a035986 simMerged
Zm00008a035986_T01.v1.1.exon.1 chr09 157484990 157485045 Zm00008a035985c 157484990 157480127 Zm00008a035985c Zm00008a035985,Zm00008a035986 simMerged
Zm00008a035986_T01.v1.1.exon.2 chr09 157481894 157482181 Zm00008a035986 157484990 157480127 Zm00008a035985c Zm00008a035985,Zm00008a035986 simMerged
Zm00008a035986_T01.v1.1.exon.2 chr09 157481894 157482181 Zm00008a035985c 157484990 157480127 Zm00008a035985c Zm00008a035985,Zm00008a035986 simMerged
Zm00008a035986_T01.v1.1.exon.3 chr09 157480872 157481134 Zm00008a035986 157484990 157480127 Zm00008a035985c Zm00008a035985,Zm00008a035986 simMerged
Zm00008a035986_T01.v1.1.exon.3 chr09 157480872 157481134 Zm00008a035985c 157484990 157480127 Zm00008a035985c Zm00008a035985,Zm00008a035986 simMerged
Zm00008a035986_T01.v1.1.exon.4 chr09 157480582 157480779 Zm00008a035986 157484990 157480127 Zm00008a035985c Zm00008a035985,Zm00008a035986 simMerged
Zm00008a035986_T01.v1.1.exon.4 chr09 157480582 157480779 Zm00008a035985c 157484990 157480127 Zm00008a035985c Zm00008a035985,Zm00008a035986 simMerged
Zm00008a035986_T01.v1.1.exon.5 chr09 157480291 157480477 Zm00008a035986 157484990 157480127 Zm00008a035985c Zm00008a035985,Zm00008a035986 simMerged
Zm00008a035986_T01.v1.1.exon.5 chr09 157480291 157480477 Zm00008a035985c 157484990 157480127 Zm00008a035985c Zm00008a035985,Zm00008a035986 simMerged
Zm00008a035986_T01.v1.1.exon.6 chr09 157479661 157480127 Zm00008a035986 157484990 157480127 Zm00008a035985c Zm00008a035985,Zm00008a035986 simMerged
Zm00008a035986_T01.v1.1.exon.6 chr09 157479661 157480127 Zm00008a035985c 157484990 157480127 Zm00008a035985c Zm00008a035985,Zm00008a035986 simMerged
Zm00008a035992_T01.v1.1.exon.1 chr09 157633815 157633820 Zm00008a035992 157633815 157633566 Zm00008a035991c Zm00008a035991,Zm00008a035992 simMerged
Zm00008a035992_T01.v1.1.exon.1 chr09 157633815 157633820 Zm00008a035991c 157633815 157633566 Zm00008a035991c Zm00008a035991,Zm00008a035992 simMerged
Zm00008a035992_T01.v1.1.exon.2 chr09 157633102 157633566 Zm00008a035992 157633815 157633566 Zm00008a035991c Zm00008a035991,Zm00008a035992 simMerged
Zm00008a035992_T01.v1.1.exon.2 chr09 157633102 157633566 Zm00008a035991c 157633815 157633566 Zm00008a035991c Zm00008a035991,Zm00008a035992 simMerged
Zm00008a035997_T01.v1.1.exon.1 chr09 157765281 157765673 Zm00008a035997 157765281 157765673 Zm00008a035996c Zm00008a035996,Zm00008a035997 simMerged
Zm00008a035997_T01.v1.1.exon.1 chr09 157765281 157765673 Zm00008a035996c 157765281 157765673 Zm00008a035996c Zm00008a035996,Zm00008a035997 simMerged
Zm00008a036001_T01.v1.1.exon.1 chr09 158007889 158008365 Zm00008a036001 158007889 158008581 Zm00008a036000c Zm00008a036000,Zm00008a036001 simMerged
Zm00008a036001_T01.v1.1.exon.1 chr09 158007889 158008365 Zm00008a036000c 158007889 158008581 Zm00008a036000c Zm00008a036000,Zm00008a036001 simMerged
Zm00008a036001_T01.v1.1.exon.2 chr09 158008450 158008581 Zm00008a036001 158007889 158008581 Zm00008a036000c Zm00008a036000,Zm00008a036001 simMerged
Zm00008a036001_T01.v1.1.exon.2 chr09 158008450 158008581 Zm00008a036000c 158007889 158008581 Zm00008a036000c Zm00008a036000,Zm00008a036001 simMerged
Zm00008a036003_T01.v1.1.exon.1 chr09 158106527 158106736 Zm00008a036003 158106527 158104381 Zm00008a036002c Zm00008a036002,Zm00008a036003 simMerged
Zm00008a036003_T01.v1.1.exon.1 chr09 158106527 158106736 Zm00008a036002c 158106527 158104381 Zm00008a036002c Zm00008a036002,Zm00008a036003 simMerged
Zm00008a036003_T01.v1.1.exon.2 chr09 158106222 158106484 Zm00008a036003 158106527 158104381 Zm00008a036002c Zm00008a036002,Zm00008a036003 simMerged
Zm00008a036003_T01.v1.1.exon.2 chr09 158106222 158106484 Zm00008a036002c 158106527 158104381 Zm00008a036002c Zm00008a036002,Zm00008a036003 simMerged
Zm00008a036003_T01.v1.1.exon.3 chr09 158104210 158104381 Zm00008a036003 158106527 158104381 Zm00008a036002c Zm00008a036002,Zm00008a036003 simMerged
Zm00008a036003_T01.v1.1.exon.3 chr09 158104210 158104381 Zm00008a036002c 158106527 158104381 Zm00008a036002c Zm00008a036002,Zm00008a036003 simMerged
Zm00008a036006_T01.v1.1.exon.1 chr09 158146978 158147173 Zm00008a036006 158146978 158150225 Zm00008a036005c Zm00008a036005,Zm00008a036006 simMerged
Zm00008a036006_T01.v1.1.exon.1 chr09 158146978 158147173 Zm00008a036005c 158146978 158150225 Zm00008a036005c Zm00008a036005,Zm00008a036006 simMerged
Zm00008a036006_T01.v1.1.exon.2 chr09 158147963 158149176 Zm00008a036006 158146978 158150225 Zm00008a036005c Zm00008a036005,Zm00008a036006 simMerged
Zm00008a036006_T01.v1.1.exon.2 chr09 158147963 158149176 Zm00008a036005c 158146978 158150225 Zm00008a036005c Zm00008a036005,Zm00008a036006 simMerged
Zm00008a036006_T01.v1.1.exon.3 chr09 158150124 158150225 Zm00008a036006 158146978 158150225 Zm00008a036005c Zm00008a036005,Zm00008a036006 simMerged
Zm00008a036006_T01.v1.1.exon.3 chr09 158150124 158150225 Zm00008a036005c 158146978 158150225 Zm00008a036005c Zm00008a036005,Zm00008a036006 simMerged
Zm00008a036013_T01.v1.1.exon.1 chr09 158294657 158294737 Zm00008a036013 158294657 158291330 Zm00008a036012c Zm00008a036012,Zm00008a036013 simMerged
Zm00008a036013_T01.v1.1.exon.1 chr09 158294657 158294737 Zm00008a036012c 158294657 158291330 Zm00008a036012c Zm00008a036012,Zm00008a036013 simMerged
Zm00008a036013_T01.v1.1.exon.2 chr09 158293957 158294015 Zm00008a036013 158294657 158291330 Zm00008a036012c Zm00008a036012,Zm00008a036013 simMerged
Zm00008a036013_T01.v1.1.exon.2 chr09 158293957 158294015 Zm00008a036012c 158294657 158291330 Zm00008a036012c Zm00008a036012,Zm00008a036013 simMerged
Zm00008a036013_T01.v1.1.exon.3 chr09 158291829 158292168 Zm00008a036013 158294657 158291330 Zm00008a036012c Zm00008a036012,Zm00008a036013 simMerged
Zm00008a036013_T01.v1.1.exon.3 chr09 158291829 158292168 Zm00008a036012c 158294657 158291330 Zm00008a036012c Zm00008a036012,Zm00008a036013 simMerged
Zm00008a036013_T01.v1.1.exon.4 chr09 158291473 158291605 Zm00008a036013 158294657 158291330 Zm00008a036012c Zm00008a036012,Zm00008a036013 simMerged
Zm00008a036013_T01.v1.1.exon.4 chr09 158291473 158291605 Zm00008a036012c 158294657 158291330 Zm00008a036012c Zm00008a036012,Zm00008a036013 simMerged
Zm00008a036013_T01.v1.1.exon.5 chr09 158290570 158291330 Zm00008a036013 158294657 158291330 Zm00008a036012c Zm00008a036012,Zm00008a036013 simMerged
Zm00008a036013_T01.v1.1.exon.5 chr09 158290570 158291330 Zm00008a036012c 158294657 158291330 Zm00008a036012c Zm00008a036012,Zm00008a036013 simMerged
Zm00008a036016_T01.v1.1.exon.1 chr09 158378089 158378742 Zm00008a036016 158378089 158374157 Zm00008a036015c Zm00008a036015,Zm00008a036016 simMerged
Zm00008a036016_T01.v1.1.exon.1 chr09 158378089 158378742 Zm00008a036015c 158378089 158374157 Zm00008a036015c Zm00008a036015,Zm00008a036016 simMerged
Zm00008a036016_T01.v1.1.exon.2 chr09 158377965 158378007 Zm00008a036016 158378089 158374157 Zm00008a036015c Zm00008a036015,Zm00008a036016 simMerged
Zm00008a036016_T01.v1.1.exon.2 chr09 158377965 158378007 Zm00008a036015c 158378089 158374157 Zm00008a036015c Zm00008a036015,Zm00008a036016 simMerged
Zm00008a036016_T01.v1.1.exon.3 chr09 158376947 158377133 Zm00008a036016 158378089 158374157 Zm00008a036015c Zm00008a036015,Zm00008a036016 simMerged
Zm00008a036016_T01.v1.1.exon.3 chr09 158376947 158377133 Zm00008a036015c 158378089 158374157 Zm00008a036015c Zm00008a036015,Zm00008a036016 simMerged
Zm00008a036016_T01.v1.1.exon.4 chr09 158376572 158376830 Zm00008a036016 158378089 158374157 Zm00008a036015c Zm00008a036015,Zm00008a036016 simMerged
```
