## Supplemental File 8 for "Using multiple reference genomes to identify and resolve annotation inconsistencies" (part 34 of 82)

```
Zm00008a036016_T01.v1.1.exon.4 chr09 158376572 158376830 Zm00008a036015c 158378089 158374157 Zm00008a036015c Zm00008a036015,Zm00008a036016 simMerged
Zm00008a036016_T01.v1.1.exon.5 chr09 158376247 158376459 Zm00008a036016 158378089 158374157 Zm00008a036015c Zm00008a036015,Zm00008a036016 simMerged
Zm00008a036016_T01.v1.1.exon.5 chr09 158376247 158376459 Zm00008a036015c 158378089 158374157 Zm00008a036015c Zm00008a036015,Zm00008a036016 simMerged
Zm00008a036016_T01.v1.1.exon.6 chr09 158376082 158376168 Zm00008a036016 158378089 158374157 Zm00008a036015c Zm00008a036015,Zm00008a036016 simMerged
Zm00008a036016_T01.v1.1.exon.6 chr09 158376082 158376168 Zm00008a036015c 158378089 158374157 Zm00008a036015c Zm00008a036015,Zm00008a036016 simMerged
Zm00008a036016_T01.v1.1.exon.7 chr09 158375826 158375960 Zm00008a036016 158378089 158374157 Zm00008a036015c Zm00008a036015,Zm00008a036016 simMerged
Zm00008a036016_T01.v1.1.exon.7 chr09 158375826 158375960 Zm00008a036015c 158378089 158374157 Zm00008a036015c Zm00008a036015,Zm00008a036016 simMerged
Zm00008a036016_T01.v1.1.exon.8 chr09 158375644 158375757 Zm00008a036016 158378089 158374157 Zm00008a036015c Zm00008a036015,Zm00008a036016 simMerged
Zm00008a036016_T01.v1.1.exon.8 chr09 158375644 158375757 Zm00008a036015c 158378089 158374157 Zm00008a036015c Zm00008a036015,Zm00008a036016 simMerged
Zm00008a036016_T01.v1.1.exon.9 chr09 158375296 158375543 Zm00008a036016 158378089 158374157 Zm00008a036015c Zm00008a036015,Zm00008a036016 simMerged
Zm00008a036016_T01.v1.1.exon.9 chr09 158375296 158375543 Zm00008a036015c 158378089 158374157 Zm00008a036015c Zm00008a036015,Zm00008a036016 simMerged
Zm00008a036016_T01.v1.1.exon.10 chr09 158375135 158375215 Zm00008a036016 158378089 158374157 Zm00008a036015c Zm00008a036015,Zm00008a036016 simMerged
Zm00008a036016_T01.v1.1.exon.10 chr09 158375135 158375215 Zm00008a036015c 158378089 158374157 Zm00008a036015c Zm00008a036015,Zm00008a036016 simMerged
Zm00008a036016_T01.v1.1.exon.11 chr09 158374828 158375059 Zm00008a036016 158378089 158374157 Zm00008a036015c Zm00008a036015,Zm00008a036016 simMerged
Zm00008a036016_T01.v1.1.exon.11 chr09 158374828 158375059 Zm00008a036015c 158378089 158374157 Zm00008a036015c Zm00008a036015,Zm00008a036016 simMerged
Zm00008a036016_T01.v1.1.exon.12 chr09 158374632 158374730 Zm00008a036016 158378089 158374157 Zm00008a036015c Zm00008a036015,Zm00008a036016 simMerged
Zm00008a036016_T01.v1.1.exon.12 chr09 158374632 158374730 Zm00008a036015c 158378089 158374157 Zm00008a036015c Zm00008a036015,Zm00008a036016 simMerged
Zm00008a036016_T01.v1.1.exon.13 chr09 158374485 158374543 Zm00008a036016 158378089 158374157 Zm00008a036015c Zm00008a036015,Zm00008a036016 simMerged
Zm00008a036016_T01.v1.1.exon.13 chr09 158374485 158374543 Zm00008a036015c 158378089 158374157 Zm00008a036015c Zm00008a036015,Zm00008a036016 simMerged
Zm00008a036016_T01.v1.1.exon.14 chr09 158373758 158374157 Zm00008a036016 158378089 158374157 Zm00008a036015c Zm00008a036015,Zm00008a036016 simMerged
Zm00008a036016_T01.v1.1.exon.14 chr09 158373758 158374157 Zm00008a036015c 158378089 158374157 Zm00008a036015c Zm00008a036015,Zm00008a036016 simMerged
Zm00008a036022_T01.v1.1.exon.1 chr09 158440962 158441666 Zm00008a036022 158440962 158441666 Zm00008a036021c Zm00008a036021,Zm00008a036022 simMerged
Zm00008a036022_T01.v1.1.exon.1 chr09 158440962 158441666 Zm00008a036021c 158440962 158441666 Zm00008a036021c Zm00008a036021,Zm00008a036022 simMerged
Zm00008a036027_T01.v1.1.exon.1 chr09 158618562 158618996 Zm00008a036027 158618562 158622582 Zm00008a036026c Zm00008a036026,Zm00008a036027 simMerged
Zm00008a036027_T01.v1.1.exon.1 chr09 158618562 158618996 Zm00008a036026c 158618562 158622582 Zm00008a036026c Zm00008a036026,Zm00008a036027 simMerged
Zm00008a036027_T01.v1.1.exon.2 chr09 158620057 158620122 Zm00008a036027 158618562 158622582 Zm00008a036026c Zm00008a036026,Zm00008a036027 simMerged
Zm00008a036027_T01.v1.1.exon.2 chr09 158620057 158620122 Zm00008a036026c 158618562 158622582 Zm00008a036026c Zm00008a036026,Zm00008a036027 simMerged
Zm00008a036027_T01.v1.1.exon.3 chr09 158620230 158620328 Zm00008a036027 158618562 158622582 Zm00008a036026c Zm00008a036026,Zm00008a036027 simMerged
Zm00008a036027_T01.v1.1.exon.3 chr09 158620230 158620328 Zm00008a036026c 158618562 158622582 Zm00008a036026c Zm00008a036026,Zm00008a036027 simMerged
Zm00008a036027_T01.v1.1.exon.4 chr09 158620445 158620509 Zm00008a036027 158618562 158622582 Zm00008a036026c Zm00008a036026,Zm00008a036027 simMerged
Zm00008a036027_T01.v1.1.exon.4 chr09 158620445 158620509 Zm00008a036026c 158618562 158622582 Zm00008a036026c Zm00008a036026,Zm00008a036027 simMerged
Zm00008a036027_T01.v1.1.exon.5 chr09 158620596 158620680 Zm00008a036027 158618562 158622582 Zm00008a036026c Zm00008a036026,Zm00008a036027 simMerged
Zm00008a036027_T01.v1.1.exon.5 chr09 158620596 158620680 Zm00008a036026c 158618562 158622582 Zm00008a036026c Zm00008a036026,Zm00008a036027 simMerged
Zm00008a036027_T01.v1.1.exon.6 chr09 158620780 158620813 Zm00008a036027 158618562 158622582 Zm00008a036026c Zm00008a036026,Zm00008a036027 simMerged
Zm00008a036027_T01.v1.1.exon.6 chr09 158620780 158620813 Zm00008a036026c 158618562 158622582 Zm00008a036026c Zm00008a036026,Zm00008a036027 simMerged
Zm00008a036027_T01.v1.1.exon.7 chr09 158620987 158621086 Zm00008a036027 158618562 158622582 Zm00008a036026c Zm00008a036026,Zm00008a036027 simMerged
Zm00008a036027_T01.v1.1.exon.7 chr09 158620987 158621086 Zm00008a036026c 158618562 158622582 Zm00008a036026c Zm00008a036026,Zm00008a036027 simMerged
Zm00008a036027_T01.v1.1.exon.8 chr09 158621185 158621260 Zm00008a036027 158618562 158622582 Zm00008a036026c Zm00008a036026,Zm00008a036027 simMerged
Zm00008a036027_T01.v1.1.exon.8 chr09 158621185 158621260 Zm00008a036026c 158618562 158622582 Zm00008a036026c Zm00008a036026,Zm00008a036027 simMerged
Zm00008a036027_T01.v1.1.exon.9 chr09 158621379 158621576 Zm00008a036027 158618562 158622582 Zm00008a036026c Zm00008a036026,Zm00008a036027 simMerged
Zm00008a036027_T01.v1.1.exon.9 chr09 158621379 158621576 Zm00008a036026c 158618562 158622582 Zm00008a036026c Zm00008a036026,Zm00008a036027 simMerged
Zm00008a036027_T01.v1.1.exon.10 chr09 158621699 158621842 Zm00008a036027 158618562 158622582 Zm00008a036026c Zm00008a036026,Zm00008a036027 simMerged
Zm00008a036027_T01.v1.1.exon.10 chr09 158621699 158621842 Zm00008a036026c 158618562 158622582 Zm00008a036026c Zm00008a036026,Zm00008a036027 simMerged
Zm00008a036027_T01.v1.1.exon.11 chr09 158621967 158622200 Zm00008a036027 158618562 158622582 Zm00008a036026c Zm00008a036026,Zm00008a036027 simMerged
Zm00008a036027_T01.v1.1.exon.11 chr09 158621967 158622200 Zm00008a036026c 158618562 158622582 Zm00008a036026c Zm00008a036026,Zm00008a036027 simMerged
Zm00008a036027_T01.v1.1.exon.12 chr09 158622304 158622582 Zm00008a036027 158618562 158622582 Zm00008a036026c Zm00008a036026,Zm00008a036027 simMerged
Zm00008a036027_T01.v1.1.exon.12 chr09 158622304 158622582 Zm00008a036026c 158618562 158622582 Zm00008a036026c Zm00008a036026,Zm00008a036027 simMerged
Zm00008a036033_T01.v1.1.exon.1 chr09 158760469 158760840 Zm00008a036033 158760469 158760840 Zm00008a036032c Zm00008a036032,Zm00008a036033 simMerged
Zm00008a036033_T01.v1.1.exon.1 chr09 158760469 158760840 Zm00008a036032c 158760469 158760840 Zm00008a036032c Zm00008a036032,Zm00008a036033 simMerged
Zm00008a036036_T01.v1.1.exon.1 chr09 158785968 158785973 Zm00008a036036 158785968 158780957 Zm00008a036035c Zm00008a036035,Zm00008a036036 simMerged
Zm00008a036036_T01.v1.1.exon.1 chr09 158785968 158785973 Zm00008a036035c 158785968 158780957 Zm00008a036035c Zm00008a036035,Zm00008a036036 simMerged
Zm00008a036036_T01.v1.1.exon.2 chr09 158784748 158785737 Zm00008a036036 158785968 158780957 Zm00008a036035c Zm00008a036035,Zm00008a036036 simMerged
Zm00008a036036_T01.v1.1.exon.2 chr09 158784748 158785737 Zm00008a036035c 158785968 158780957 Zm00008a036035c Zm00008a036035,Zm00008a036036 simMerged
Zm00008a036036_T01.v1.1.exon.3 chr09 158784350 158784700 Zm00008a036036 158785968 158780957 Zm00008a036035c Zm00008a036035,Zm00008a036036 simMerged
Zm00008a036036_T01.v1.1.exon.3 chr09 158784350 158784700 Zm00008a036035c 158785968 158780957 Zm00008a036035c Zm00008a036035,Zm00008a036036 simMerged
Zm00008a036036_T01.v1.1.exon.4 chr09 158780328 158780957 Zm00008a036036 158785968 158780957 Zm00008a036035c Zm00008a036035,Zm00008a036036 simMerged
Zm00008a036036_T01.v1.1.exon.4 chr09 158780328 158780957 Zm00008a036035c 158785968 158780957 Zm00008a036035c Zm00008a036035,Zm00008a036036 simMerged
Zm00008a036040_T01.v1.1.exon.1 chr09 158835643 158835750 Zm00008a036040 158835643 158828409 Zm00008a036039c Zm00008a036039,Zm00008a036040 simMerged
Zm00008a036040_T01.v1.1.exon.1 chr09 158835643 158835750 Zm00008a036039c 158835643 158828409 Zm00008a036039c Zm00008a036039,Zm00008a036040 simMerged
Zm00008a036040_T01.v1.1.exon.2 chr09 158835183 158835323 Zm00008a036040 158835643 158828409 Zm00008a036039c Zm00008a036039,Zm00008a036040 simMerged
Zm00008a036040_T01.v1.1.exon.2 chr09 158835183 158835323 Zm00008a036039c 158835643 158828409 Zm00008a036039c Zm00008a036039,Zm00008a036040 simMerged
Zm00008a036040_T01.v1.1.exon.3 chr09 158834973 158835086 Zm00008a036040 158835643 158828409 Zm00008a036039c Zm00008a036039,Zm00008a036040 simMerged
Zm00008a036040_T01.v1.1.exon.3 chr09 158834973 158835086 Zm00008a036039c 158835643 158828409 Zm00008a036039c Zm00008a036039,Zm00008a036040 simMerged
Zm00008a036040_T01.v1.1.exon.4 chr09 158834395 158834473 Zm00008a036040 158835643 158828409 Zm00008a036039c Zm00008a036039,Zm00008a036040 simMerged
Zm00008a036040_T01.v1.1.exon.4 chr09 158834395 158834473 Zm00008a036039c 158835643 158828409 Zm00008a036039c Zm00008a036039,Zm00008a036040 simMerged
Zm00008a036040_T01.v1.1.exon.5 chr09 158833743 158833852 Zm00008a036040 158835643 158828409 Zm00008a036039c Zm00008a036039,Zm00008a036040 simMerged
Zm00008a036040_T01.v1.1.exon.5 chr09 158833743 158833852 Zm00008a036039c 158835643 158828409 Zm00008a036039c Zm00008a036039,Zm00008a036040 simMerged
Zm00008a036040_T01.v1.1.exon.6 chr09 158833576 158833632 Zm00008a036040 158835643 158828409 Zm00008a036039c Zm00008a036039,Zm00008a036040 simMerged
Zm00008a036040_T01.v1.1.exon.6 chr09 158833576 158833632 Zm00008a036039c 158835643 158828409 Zm00008a036039c Zm00008a036039,Zm00008a036040 simMerged
Zm00008a036040_T01.v1.1.exon.7 chr09 158833370 158833444 Zm00008a036040 158835643 158828409 Zm00008a036039c Zm00008a036039,Zm00008a036040 simMerged
Zm00008a036040_T01.v1.1.exon.7 chr09 158833370 158833444 Zm00008a036039c 158835643 158828409 Zm00008a036039c Zm00008a036039,Zm00008a036040 simMerged
Zm00008a036040_T01.v1.1.exon.8 chr09 158833190 158833249 Zm00008a036040 158835643 158828409 Zm00008a036039c Zm00008a036039,Zm00008a036040 simMerged
Zm00008a036040_T01.v1.1.exon.8 chr09 158833190 158833249 Zm00008a036039c 158835643 158828409 Zm00008a036039c Zm00008a036039,Zm00008a036040 simMerged
Zm00008a036040_T01.v1.1.exon.9 chr09 158829616 158829666 Zm00008a036040 158835643 158828409 Zm00008a036039c Zm00008a036039,Zm00008a036040 simMerged
Zm00008a036040_T01.v1.1.exon.9 chr09 158829616 158829666 Zm00008a036039c 158835643 158828409 Zm00008a036039c Zm00008a036039,Zm00008a036040 simMerged
Zm00008a036040_T01.v1.1.exon.10 chr09 158828380 158828409 Zm00008a036040 158835643 158828409 Zm00008a036039c Zm00008a036039,Zm00008a036040 simMerged
Zm00008a036040_T01.v1.1.exon.10 chr09 158828380 158828409 Zm00008a036039c 158835643 158828409 Zm00008a036039c Zm00008a036039,Zm00008a036040 simMerged
Zm00008a036042_T01.v1.1.exon.1 chr09 158843548 158843640 Zm00008a036042 158843548 158850300 Zm00008a036041c Zm00008a036041,Zm00008a036042 simMerged
Zm00008a036042_T01.v1.1.exon.1 chr09 158843548 158843640 Zm00008a036041c 158843548 158850300 Zm00008a036041c Zm00008a036041,Zm00008a036042 simMerged
Zm00008a036042_T01.v1.1.exon.2 chr09 158843702 158843976 Zm00008a036042 158843548 158850300 Zm00008a036041c Zm00008a036041,Zm00008a036042 simMerged
Zm00008a036042_T01.v1.1.exon.2 chr09 158843702 158843976 Zm00008a036041c 158843548 158850300 Zm00008a036041c Zm00008a036041,Zm00008a036042 simMerged
Zm00008a036042_T01.v1.1.exon.3 chr09 158846690 158846744 Zm00008a036042 158843548 158850300 Zm00008a036041c Zm00008a036041,Zm00008a036042 simMerged
Zm00008a036042_T01.v1.1.exon.3 chr09 158846690 158846744 Zm00008a036041c 158843548 158850300 Zm00008a036041c Zm00008a036041,Zm00008a036042 simMerged
Zm00008a036042_T01.v1.1.exon.4 chr09 158847736 158847808 Zm00008a036042 158843548 158850300 Zm00008a036041c Zm00008a036041,Zm00008a036042 simMerged
Zm00008a036042_T01.v1.1.exon.4 chr09 158847736 158847808 Zm00008a036041c 158843548 158850300 Zm00008a036041c Zm00008a036041,Zm00008a036042 simMerged
Zm00008a036042_T01.v1.1.exon.5 chr09 158848744 158849081 Zm00008a036042 158843548 158850300 Zm00008a036041c Zm00008a036041,Zm00008a036042 simMerged
Zm00008a036042_T01.v1.1.exon.5 chr09 158848744 158849081 Zm00008a036041c 158843548 158850300 Zm00008a036041c Zm00008a036041,Zm00008a036042 simMerged
Zm00008a036042_T01.v1.1.exon.6 chr09 158849420 158849611 Zm00008a036042 158843548 158850300 Zm00008a036041c Zm00008a036041,Zm00008a036042 simMerged
Zm00008a036042_T01.v1.1.exon.6 chr09 158849420 158849611 Zm00008a036041c 158843548 158850300 Zm00008a036041c Zm00008a036041,Zm00008a036042 simMerged
Zm00008a036042_T01.v1.1.exon.7 chr09 158850271 158850300 Zm00008a036042 158843548 158850300 Zm00008a036041c Zm00008a036041,Zm00008a036042 simMerged
Zm00008a036042_T01.v1.1.exon.7 chr09 158850271 158850300 Zm00008a036041c 158843548 158850300 Zm00008a036041c Zm00008a036041,Zm00008a036042 simMerged
Zm00008a036046_T01.v1.1.exon.1 chr09 158913317 158913656 Zm00008a036046 158913317 158911601 Zm00008a036045c Zm00008a036045,Zm00008a036046 simMerged
Zm00008a036046_T01.v1.1.exon.1 chr09 158913317 158913656 Zm00008a036045c 158913317 158911601 Zm00008a036045c Zm00008a036045,Zm00008a036046 simMerged
Zm00008a036046_T01.v1.1.exon.2 chr09 158912576 158912675 Zm00008a036046 158913317 158911601 Zm00008a036045c Zm00008a036045,Zm00008a036046 simMerged
Zm00008a036046_T01.v1.1.exon.2 chr09 158912576 158912675 Zm00008a036045c 158913317 158911601 Zm00008a036045c Zm00008a036045,Zm00008a036046 simMerged
Zm00008a036046_T01.v1.1.exon.3 chr09 158912354 158912477 Zm00008a036046 158913317 158911601 Zm00008a036045c Zm00008a036045,Zm00008a036046 simMerged
Zm00008a036046_T01.v1.1.exon.3 chr09 158912354 158912477 Zm00008a036045c 158913317 158911601 Zm00008a036045c Zm00008a036045,Zm00008a036046 simMerged
Zm00008a036046_T01.v1.1.exon.4 chr09 158911689 158911736 Zm00008a036046 158913317 158911601 Zm00008a036045c Zm00008a036045,Zm00008a036046 simMerged
Zm00008a036046_T01.v1.1.exon.4 chr09 158911689 158911736 Zm00008a036045c 158913317 158911601 Zm00008a036045c Zm00008a036045,Zm00008a036046 simMerged
Zm00008a036046_T01.v1.1.exon.5 chr09 158911233 158911601 Zm00008a036046 158913317 158911601 Zm00008a036045c Zm00008a036045,Zm00008a036046 simMerged
Zm00008a036046_T01.v1.1.exon.5 chr09 158911233 158911601 Zm00008a036045c 158913317 158911601 Zm00008a036045c Zm00008a036045,Zm00008a036046 simMerged
Zm00008a036048_T01.v1.1.exon.1 chr09 158964875 158965281 Zm00008a036048 158964875 158971236 Zm00008a036047c Zm00008a036047,Zm00008a036048 simMerged
Zm00008a036048_T01.v1.1.exon.1 chr09 158964875 158965281 Zm00008a036047c 158964875 158971236 Zm00008a036047c Zm00008a036047,Zm00008a036048 simMerged
Zm00008a036048_T01.v1.1.exon.2 chr09 158966078 158966134 Zm00008a036048 158964875 158971236 Zm00008a036047c Zm00008a036047,Zm00008a036048 simMerged
Zm00008a036048_T01.v1.1.exon.2 chr09 158966078 158966134 Zm00008a036047c 158964875 158971236 Zm00008a036047c Zm00008a036047,Zm00008a036048 simMerged
Zm00008a036048_T01.v1.1.exon.3 chr09 158966675 158966758 Zm00008a036048 158964875 158971236 Zm00008a036047c Zm00008a036047,Zm00008a036048 simMerged
Zm00008a036048_T01.v1.1.exon.3 chr09 158966675 158966758 Zm00008a036047c 158964875 158971236 Zm00008a036047c Zm00008a036047,Zm00008a036048 simMerged
Zm00008a036048_T01.v1.1.exon.4 chr09 158966875 158966946 Zm00008a036048 158964875 158971236 Zm00008a036047c Zm00008a036047,Zm00008a036048 simMerged
Zm00008a036048_T01.v1.1.exon.4 chr09 158966875 158966946 Zm00008a036047c 158964875 158971236 Zm00008a036047c Zm00008a036047,Zm00008a036048 simMerged
Zm00008a036048_T01.v1.1.exon.5 chr09 158967145 158967216 Zm00008a036048 158964875 158971236 Zm00008a036047c Zm00008a036047,Zm00008a036048 simMerged
Zm00008a036048_T01.v1.1.exon.5 chr09 158967145 158967216 Zm00008a036047c 158964875 158971236 Zm00008a036047c Zm00008a036047,Zm00008a036048 simMerged
Zm00008a036048_T01.v1.1.exon.6 chr09 158967493 158967533 Zm00008a036048 158964875 158971236 Zm00008a036047c Zm00008a036047,Zm00008a036048 simMerged
Zm00008a036048_T01.v1.1.exon.6 chr09 158967493 158967533 Zm00008a036047c 158964875 158971236 Zm00008a036047c Zm00008a036047,Zm00008a036048 simMerged
Zm00008a036048_T01.v1.1.exon.7 chr09 158968981 158968996 Zm00008a036048 158964875 158971236 Zm00008a036047c Zm00008a036047,Zm00008a036048 simMerged
Zm00008a036048_T01.v1.1.exon.7 chr09 158968981 158968996 Zm00008a036047c 158964875 158971236 Zm00008a036047c Zm00008a036047,Zm00008a036048 simMerged
Zm00008a036048_T01.v1.1.exon.8 chr09 158969842 158970126 Zm00008a036048 158964875 158971236 Zm00008a036047c Zm00008a036047,Zm00008a036048 simMerged
Zm00008a036048_T01.v1.1.exon.8 chr09 158969842 158970126 Zm00008a036047c 158964875 158971236 Zm00008a036047c Zm00008a036047,Zm00008a036048 simMerged
Zm00008a036048_T01.v1.1.exon.9 chr09 158970207 158970296 Zm00008a036048 158964875 158971236 Zm00008a036047c Zm00008a036047,Zm00008a036048 simMerged
Zm00008a036048_T01.v1.1.exon.9 chr09 158970207 158970296 Zm00008a036047c 158964875 158971236 Zm00008a036047c Zm00008a036047,Zm00008a036048 simMerged
Zm00008a036048_T01.v1.1.exon.10 chr09 158970384 158970491 Zm00008a036048 158964875 158971236 Zm00008a036047c Zm00008a036047,Zm00008a036048 simMerged
Zm00008a036048_T01.v1.1.exon.10 chr09 158970384 158970491 Zm00008a036047c 158964875 158971236 Zm00008a036047c Zm00008a036047,Zm00008a036048 simMerged
Zm00008a036048_T01.v1.1.exon.11 chr09 158971198 158971236 Zm00008a036048 158964875 158971236 Zm00008a036047c Zm00008a036047,Zm00008a036048 simMerged
Zm00008a036048_T01.v1.1.exon.11 chr09 158971198 158971236 Zm00008a036047c 158964875 158971236 Zm00008a036047c Zm00008a036047,Zm00008a036048 simMerged
Zm00008a036054_T01.v1.1.exon.1 chr09 159061673 159061783 Zm00008a036054 159061673 159071257 Zm00008a036053c Zm00008a036053,Zm00008a036054 simMerged
Zm00008a036054_T01.v1.1.exon.1 chr09 159061673 159061783 Zm00008a036053c 159061673 159071257 Zm00008a036053c Zm00008a036053,Zm00008a036054 simMerged
Zm00008a036054_T01.v1.1.exon.2 chr09 159061868 159062004 Zm00008a036054 159061673 159071257 Zm00008a036053c Zm00008a036053,Zm00008a036054 simMerged
Zm00008a036054_T01.v1.1.exon.2 chr09 159061868 159062004 Zm00008a036053c 159061673 159071257 Zm00008a036053c Zm00008a036053,Zm00008a036054 simMerged
Zm00008a036054_T01.v1.1.exon.3 chr09 159062203 159062392 Zm00008a036054 159061673 159071257 Zm00008a036053c Zm00008a036053,Zm00008a036054 simMerged
Zm00008a036054_T01.v1.1.exon.3 chr09 159062203 159062392 Zm00008a036053c 159061673 159071257 Zm00008a036053c Zm00008a036053,Zm00008a036054 simMerged
Zm00008a036054_T01.v1.1.exon.4 chr09 159064042 159064433 Zm00008a036054 159061673 159071257 Zm00008a036053c Zm00008a036053,Zm00008a036054 simMerged
Zm00008a036054_T01.v1.1.exon.4 chr09 159064042 159064433 Zm00008a036053c 159061673 159071257 Zm00008a036053c Zm00008a036053,Zm00008a036054 simMerged
Zm00008a036054_T01.v1.1.exon.5 chr09 159064535 159064817 Zm00008a036054 159061673 159071257 Zm00008a036053c Zm00008a036053,Zm00008a036054 simMerged
Zm00008a036054_T01.v1.1.exon.5 chr09 159064535 159064817 Zm00008a036053c 159061673 159071257 Zm00008a036053c Zm00008a036053,Zm00008a036054 simMerged
Zm00008a036054_T01.v1.1.exon.6 chr09 159069253 159069614 Zm00008a036054 159061673 159071257 Zm00008a036053c Zm00008a036053,Zm00008a036054 simMerged
Zm00008a036054_T01.v1.1.exon.6 chr09 159069253 159069614 Zm00008a036053c 159061673 159071257 Zm00008a036053c Zm00008a036053,Zm00008a036054 simMerged
Zm00008a036054_T01.v1.1.exon.7 chr09 159069873 159070008 Zm00008a036054 159061673 159071257 Zm00008a036053c Zm00008a036053,Zm00008a036054 simMerged
Zm00008a036054_T01.v1.1.exon.7 chr09 159069873 159070008 Zm00008a036053c 159061673 159071257 Zm00008a036053c Zm00008a036053,Zm00008a036054 simMerged
Zm00008a036054_T01.v1.1.exon.8 chr09 159070412 159070557 Zm00008a036054 159061673 159071257 Zm00008a036053c Zm00008a036053,Zm00008a036054 simMerged
Zm00008a036054_T01.v1.1.exon.8 chr09 159070412 159070557 Zm00008a036053c 159061673 159071257 Zm00008a036053c Zm00008a036053,Zm00008a036054 simMerged
Zm00008a036054_T01.v1.1.exon.9 chr09 159070644 159070767 Zm00008a036054 159061673 159071257 Zm00008a036053c Zm00008a036053,Zm00008a036054 simMerged
Zm00008a036054_T01.v1.1.exon.9 chr09 159070644 159070767 Zm00008a036053c 159061673 159071257 Zm00008a036053c Zm00008a036053,Zm00008a036054 simMerged
Zm00008a036054_T01.v1.1.exon.10 chr09 159070875 159071257 Zm00008a036054 159061673 159071257 Zm00008a036053c Zm00008a036053,Zm00008a036054 simMerged
Zm00008a036054_T01.v1.1.exon.10 chr09 159070875 159071257 Zm00008a036053c 159061673 159071257 Zm00008a036053c Zm00008a036053,Zm00008a036054 simMerged
Zm00008a036068_T01.v1.1.exon.1 chr09 159275502 159275795 Zm00008a036068 159275502 159272926 Zm00008a036067c Zm00008a036067,Zm00008a036068 simMerged
Zm00008a036068_T01.v1.1.exon.1 chr09 159275502 159275795 Zm00008a036067c 159275502 159272926 Zm00008a036067c Zm00008a036067,Zm00008a036068 simMerged
Zm00008a036068_T01.v1.1.exon.2 chr09 159274322 159274682 Zm00008a036068 159275502 159272926 Zm00008a036067c Zm00008a036067,Zm00008a036068 simMerged
Zm00008a036068_T01.v1.1.exon.2 chr09 159274322 159274682 Zm00008a036067c 159275502 159272926 Zm00008a036067c Zm00008a036067,Zm00008a036068 simMerged
Zm00008a036068_T01.v1.1.exon.3 chr09 159272483 159272926 Zm00008a036068 159275502 159272926 Zm00008a036067c Zm00008a036067,Zm00008a036068 simMerged
Zm00008a036068_T01.v1.1.exon.3 chr09 159272483 159272926 Zm00008a036067c 159275502 159272926 Zm00008a036067c Zm00008a036067,Zm00008a036068 simMerged
Zm00008a036078_T01.v1.1.exon.1 chr09 159482893 159482923 Zm00008a036078 159482893 159488358 Zm00008a036077c Zm00008a036077,Zm00008a036078 simMerged
Zm00008a036078_T01.v1.1.exon.1 chr09 159482893 159482923 Zm00008a036077c 159482893 159488358 Zm00008a036077c Zm00008a036077,Zm00008a036078 simMerged
Zm00008a036078_T01.v1.1.exon.2 chr09 159484651 159484692 Zm00008a036078 159482893 159488358 Zm00008a036077c Zm00008a036077,Zm00008a036078 simMerged
Zm00008a036078_T01.v1.1.exon.2 chr09 159484651 159484692 Zm00008a036077c 159482893 159488358 Zm00008a036077c Zm00008a036077,Zm00008a036078 simMerged
Zm00008a036078_T01.v1.1.exon.3 chr09 159488183 159488358 Zm00008a036078 159482893 159488358 Zm00008a036077c Zm00008a036077,Zm00008a036078 simMerged
Zm00008a036078_T01.v1.1.exon.3 chr09 159488183 159488358 Zm00008a036077c 159482893 159488358 Zm00008a036077c Zm00008a036077,Zm00008a036078 simMerged
Zm00008a036081_T01.v1.1.exon.1 chr09 159540842 159542440 Zm00008a036081 159540842 159542440 Zm00008a036080c Zm00008a036080,Zm00008a036081 simMerged
Zm00008a036081_T01.v1.1.exon.1 chr09 159540842 159542440 Zm00008a036080c 159540842 159542440 Zm00008a036080c Zm00008a036080,Zm00008a036081 simMerged
Zm00008a036087_T01.v1.1.exon.1 chr09 159661117 159661407 Zm00008a036087 159661117 159668641 Zm00008a036086c Zm00008a036086,Zm00008a036087 simMerged
Zm00008a036087_T01.v1.1.exon.1 chr09 159661117 159661407 Zm00008a036086c 159661117 159668641 Zm00008a036086c Zm00008a036086,Zm00008a036087 simMerged
Zm00008a036087_T01.v1.1.exon.2 chr09 159662982 159663053 Zm00008a036087 159661117 159668641 Zm00008a036086c Zm00008a036086,Zm00008a036087 simMerged
Zm00008a036087_T01.v1.1.exon.2 chr09 159662982 159663053 Zm00008a036086c 159661117 159668641 Zm00008a036086c Zm00008a036086,Zm00008a036087 simMerged
Zm00008a036087_T01.v1.1.exon.3 chr09 159663579 159663766 Zm00008a036087 159661117 159668641 Zm00008a036086c Zm00008a036086,Zm00008a036087 simMerged
Zm00008a036087_T01.v1.1.exon.3 chr09 159663579 159663766 Zm00008a036086c 159661117 159668641 Zm00008a036086c Zm00008a036086,Zm00008a036087 simMerged
Zm00008a036087_T01.v1.1.exon.4 chr09 159667475 159667535 Zm00008a036087 159661117 159668641 Zm00008a036086c Zm00008a036086,Zm00008a036087 simMerged
Zm00008a036087_T01.v1.1.exon.4 chr09 159667475 159667535 Zm00008a036086c 159661117 159668641 Zm00008a036086c Zm00008a036086,Zm00008a036087 simMerged
Zm00008a036087_T01.v1.1.exon.5 chr09 159667666 159668033 Zm00008a036087 159661117 159668641 Zm00008a036086c Zm00008a036086,Zm00008a036087 simMerged
Zm00008a036087_T01.v1.1.exon.5 chr09 159667666 159668033 Zm00008a036086c 159661117 159668641 Zm00008a036086c Zm00008a036086,Zm00008a036087 simMerged
Zm00008a036087_T01.v1.1.exon.6 chr09 159668128 159668641 Zm00008a036087 159661117 159668641 Zm00008a036086c Zm00008a036086,Zm00008a036087 simMerged
Zm00008a036087_T01.v1.1.exon.6 chr09 159668128 159668641 Zm00008a036086c 159661117 159668641 Zm00008a036086c Zm00008a036086,Zm00008a036087 simMerged
Zm00008a036090_T01.v1.1.exon.1 chr09 159702632 159704296 Zm00008a036090 159702632 159704296 Zm00008a036089c Zm00008a036089,Zm00008a036090 simMerged
Zm00008a036090_T01.v1.1.exon.1 chr09 159702632 159704296 Zm00008a036089c 159702632 159704296 Zm00008a036089c Zm00008a036089,Zm00008a036090 simMerged
Zm00008a036093_T01.v1.1.exon.1 chr09 159832218 159832979 Zm00008a036093 159832218 159812927 Zm00008a036092c Zm00008a036092,Zm00008a036093 simMerged
Zm00008a036093_T01.v1.1.exon.1 chr09 159832218 159832979 Zm00008a036092c 159832218 159812927 Zm00008a036092c Zm00008a036092,Zm00008a036093 simMerged
Zm00008a036093_T01.v1.1.exon.2 chr09 159831586 159831783 Zm00008a036093 159832218 159812927 Zm00008a036092c Zm00008a036092,Zm00008a036093 simMerged
Zm00008a036093_T01.v1.1.exon.2 chr09 159831586 159831783 Zm00008a036092c 159832218 159812927 Zm00008a036092c Zm00008a036092,Zm00008a036093 simMerged
Zm00008a036093_T01.v1.1.exon.3 chr09 159829294 159829377 Zm00008a036093 159832218 159812927 Zm00008a036092c Zm00008a036092,Zm00008a036093 simMerged
Zm00008a036093_T01.v1.1.exon.3 chr09 159829294 159829377 Zm00008a036092c 159832218 159812927 Zm00008a036092c Zm00008a036092,Zm00008a036093 simMerged
Zm00008a036093_T01.v1.1.exon.4 chr09 159828771 159828830 Zm00008a036093 159832218 159812927 Zm00008a036092c Zm00008a036092,Zm00008a036093 simMerged
Zm00008a036093_T01.v1.1.exon.4 chr09 159828771 159828830 Zm00008a036092c 159832218 159812927 Zm00008a036092c Zm00008a036092,Zm00008a036093 simMerged
Zm00008a036093_T01.v1.1.exon.5 chr09 159828075 159828119 Zm00008a036093 159832218 159812927 Zm00008a036092c Zm00008a036092,Zm00008a036093 simMerged
Zm00008a036093_T01.v1.1.exon.5 chr09 159828075 159828119 Zm00008a036092c 159832218 159812927 Zm00008a036092c Zm00008a036092,Zm00008a036093 simMerged
Zm00008a036093_T01.v1.1.exon.6 chr09 159826378 159826577 Zm00008a036093 159832218 159812927 Zm00008a036092c Zm00008a036092,Zm00008a036093 simMerged
Zm00008a036093_T01.v1.1.exon.6 chr09 159826378 159826577 Zm00008a036092c 159832218 159812927 Zm00008a036092c Zm00008a036092,Zm00008a036093 simMerged
Zm00008a036093_T01.v1.1.exon.7 chr09 159825776 159826273 Zm00008a036093 159832218 159812927 Zm00008a036092c Zm00008a036092,Zm00008a036093 simMerged
Zm00008a036093_T01.v1.1.exon.7 chr09 159825776 159826273 Zm00008a036092c 159832218 159812927 Zm00008a036092c Zm00008a036092,Zm00008a036093 simMerged
Zm00008a036093_T01.v1.1.exon.8 chr09 159825516 159825609 Zm00008a036093 159832218 159812927 Zm00008a036092c Zm00008a036092,Zm00008a036093 simMerged
Zm00008a036093_T01.v1.1.exon.8 chr09 159825516 159825609 Zm00008a036092c 159832218 159812927 Zm00008a036092c Zm00008a036092,Zm00008a036093 simMerged
Zm00008a036093_T01.v1.1.exon.9 chr09 159825243 159825434 Zm00008a036093 159832218 159812927 Zm00008a036092c Zm00008a036092,Zm00008a036093 simMerged
Zm00008a036093_T01.v1.1.exon.9 chr09 159825243 159825434 Zm00008a036092c 159832218 159812927 Zm00008a036092c Zm00008a036092,Zm00008a036093 simMerged
Zm00008a036093_T01.v1.1.exon.10 chr09 159825077 159825166 Zm00008a036093 159832218 159812927 Zm00008a036092c Zm00008a036092,Zm00008a036093 simMerged
Zm00008a036093_T01.v1.1.exon.10 chr09 159825077 159825166 Zm00008a036092c 159832218 159812927 Zm00008a036092c Zm00008a036092,Zm00008a036093 simMerged
Zm00008a036093_T01.v1.1.exon.11 chr09 159824142 159824204 Zm00008a036093 159832218 159812927 Zm00008a036092c Zm00008a036092,Zm00008a036093 simMerged
Zm00008a036093_T01.v1.1.exon.11 chr09 159824142 159824204 Zm00008a036092c 159832218 159812927 Zm00008a036092c Zm00008a036092,Zm00008a036093 simMerged
Zm00008a036093_T01.v1.1.exon.12 chr09 159823971 159824045 Zm00008a036093 159832218 159812927 Zm00008a036092c Zm00008a036092,Zm00008a036093 simMerged
Zm00008a036093_T01.v1.1.exon.12 chr09 159823971 159824045 Zm00008a036092c 159832218 159812927 Zm00008a036092c Zm00008a036092,Zm00008a036093 simMerged
Zm00008a036093_T01.v1.1.exon.13 chr09 159812895 159812927 Zm00008a036093 159832218 159812927 Zm00008a036092c Zm00008a036092,Zm00008a036093 simMerged
Zm00008a036093_T01.v1.1.exon.13 chr09 159812895 159812927 Zm00008a036092c 159832218 159812927 Zm00008a036092c Zm00008a036092,Zm00008a036093 simMerged
Zm00008a036098_T01.v1.1.exon.1 chr09 159874150 159874267 Zm00008a036098 159874150 159862691 Zm00008a036097c Zm00008a036097,Zm00008a036098 simMerged
Zm00008a036098_T01.v1.1.exon.1 chr09 159874150 159874267 Zm00008a036097c 159874150 159862691 Zm00008a036097c Zm00008a036097,Zm00008a036098 simMerged
Zm00008a036098_T01.v1.1.exon.2 chr09 159873095 159873746 Zm00008a036098 159874150 159862691 Zm00008a036097c Zm00008a036097,Zm00008a036098 simMerged
Zm00008a036098_T01.v1.1.exon.2 chr09 159873095 159873746 Zm00008a036097c 159874150 159862691 Zm00008a036097c Zm00008a036097,Zm00008a036098 simMerged
Zm00008a036098_T01.v1.1.exon.3 chr09 159872376 159873022 Zm00008a036098 159874150 159862691 Zm00008a036097c Zm00008a036097,Zm00008a036098 simMerged
Zm00008a036098_T01.v1.1.exon.3 chr09 159872376 159873022 Zm00008a036097c 159874150 159862691 Zm00008a036097c Zm00008a036097,Zm00008a036098 simMerged
Zm00008a036098_T01.v1.1.exon.4 chr09 159862500 159862691 Zm00008a036098 159874150 159862691 Zm00008a036097c Zm00008a036097,Zm00008a036098 simMerged
Zm00008a036098_T01.v1.1.exon.4 chr09 159862500 159862691 Zm00008a036097c 159874150 159862691 Zm00008a036097c Zm00008a036097,Zm00008a036098 simMerged
Zm00008a036100_T01.v1.1.exon.1 chr09 159907403 159907450 Zm00008a036100 159907403 159917674 Zm00008a036099c Zm00008a036099,Zm00008a036100 simMerged
Zm00008a036100_T01.v1.1.exon.1 chr09 159907403 159907450 Zm00008a036099c 159907403 159917674 Zm00008a036099c Zm00008a036099,Zm00008a036100 simMerged
Zm00008a036100_T01.v1.1.exon.2 chr09 159910638 159910790 Zm00008a036100 159907403 159917674 Zm00008a036099c Zm00008a036099,Zm00008a036100 simMerged
Zm00008a036100_T01.v1.1.exon.2 chr09 159910638 159910790 Zm00008a036099c 159907403 159917674 Zm00008a036099c Zm00008a036099,Zm00008a036100 simMerged
Zm00008a036100_T01.v1.1.exon.3 chr09 159911352 159911441 Zm00008a036100 159907403 159917674 Zm00008a036099c Zm00008a036099,Zm00008a036100 simMerged
Zm00008a036100_T01.v1.1.exon.3 chr09 159911352 159911441 Zm00008a036099c 159907403 159917674 Zm00008a036099c Zm00008a036099,Zm00008a036100 simMerged
Zm00008a036100_T01.v1.1.exon.4 chr09 159914080 159914144 Zm00008a036100 159907403 159917674 Zm00008a036099c Zm00008a036099,Zm00008a036100 simMerged
Zm00008a036100_T01.v1.1.exon.4 chr09 159914080 159914144 Zm00008a036099c 159907403 159917674 Zm00008a036099c Zm00008a036099,Zm00008a036100 simMerged
Zm00008a036100_T01.v1.1.exon.5 chr09 159917524 159917674 Zm00008a036100 159907403 159917674 Zm00008a036099c Zm00008a036099,Zm00008a036100 simMerged
Zm00008a036100_T01.v1.1.exon.5 chr09 159917524 159917674 Zm00008a036099c 159907403 159917674 Zm00008a036099c Zm00008a036099,Zm00008a036100 simMerged
Zm00008a036104_T01.v1.1.exon.1 chr09 159980853 159980931 Zm00008a036104 159980853 159994791 Zm00008a036103c Zm00008a036103,Zm00008a036104 simMerged
Zm00008a036104_T01.v1.1.exon.1 chr09 159980853 159980931 Zm00008a036103c 159980853 159994791 Zm00008a036103c Zm00008a036103,Zm00008a036104 simMerged
Zm00008a036104_T01.v1.1.exon.2 chr09 159982942 159983631 Zm00008a036104 159980853 159994791 Zm00008a036103c Zm00008a036103,Zm00008a036104 simMerged
Zm00008a036104_T01.v1.1.exon.2 chr09 159982942 159983631 Zm00008a036103c 159980853 159994791 Zm00008a036103c Zm00008a036103,Zm00008a036104 simMerged
Zm00008a036104_T01.v1.1.exon.3 chr09 159984279 159984357 Zm00008a036104 159980853 159994791 Zm00008a036103c Zm00008a036103,Zm00008a036104 simMerged
Zm00008a036104_T01.v1.1.exon.3 chr09 159984279 159984357 Zm00008a036103c 159980853 159994791 Zm00008a036103c Zm00008a036103,Zm00008a036104 simMerged
Zm00008a036104_T01.v1.1.exon.4 chr09 159984461 159984528 Zm00008a036104 159980853 159994791 Zm00008a036103c Zm00008a036103,Zm00008a036104 simMerged
Zm00008a036104_T01.v1.1.exon.4 chr09 159984461 159984528 Zm00008a036103c 159980853 159994791 Zm00008a036103c Zm00008a036103,Zm00008a036104 simMerged
Zm00008a036104_T01.v1.1.exon.5 chr09 159985322 159985472 Zm00008a036104 159980853 159994791 Zm00008a036103c Zm00008a036103,Zm00008a036104 simMerged
Zm00008a036104_T01.v1.1.exon.5 chr09 159985322 159985472 Zm00008a036103c 159980853 159994791 Zm00008a036103c Zm00008a036103,Zm00008a036104 simMerged
Zm00008a036104_T01.v1.1.exon.6 chr09 159988008 159988615 Zm00008a036104 159980853 159994791 Zm00008a036103c Zm00008a036103,Zm00008a036104 simMerged
Zm00008a036104_T01.v1.1.exon.6 chr09 159988008 159988615 Zm00008a036103c 159980853 159994791 Zm00008a036103c Zm00008a036103,Zm00008a036104 simMerged
Zm00008a036104_T01.v1.1.exon.7 chr09 159990737 159990809 Zm00008a036104 159980853 159994791 Zm00008a036103c Zm00008a036103,Zm00008a036104 simMerged
Zm00008a036104_T01.v1.1.exon.7 chr09 159990737 159990809 Zm00008a036103c 159980853 159994791 Zm00008a036103c Zm00008a036103,Zm00008a036104 simMerged
Zm00008a036104_T01.v1.1.exon.8 chr09 159990896 159991161 Zm00008a036104 159980853 159994791 Zm00008a036103c Zm00008a036103,Zm00008a036104 simMerged
Zm00008a036104_T01.v1.1.exon.8 chr09 159990896 159991161 Zm00008a036103c 159980853 159994791 Zm00008a036103c Zm00008a036103,Zm00008a036104 simMerged
Zm00008a036104_T01.v1.1.exon.9 chr09 159992103 159994791 Zm00008a036104 159980853 159994791 Zm00008a036103c Zm00008a036103,Zm00008a036104 simMerged
Zm00008a036104_T01.v1.1.exon.9 chr09 159992103 159994791 Zm00008a036103c 159980853 159994791 Zm00008a036103c Zm00008a036103,Zm00008a036104 simMerged
Zm00008a036110_T01.v1.1.exon.1 chr09 160052796 160053008 Zm00008a036110 160052796 160054250 Zm00008a036109c Zm00008a036109,Zm00008a036110 simMerged
Zm00008a036110_T01.v1.1.exon.1 chr09 160052796 160053008 Zm00008a036109c 160052796 160054250 Zm00008a036109c Zm00008a036109,Zm00008a036110 simMerged
Zm00008a036110_T01.v1.1.exon.2 chr09 160053135 160054250 Zm00008a036110 160052796 160054250 Zm00008a036109c Zm00008a036109,Zm00008a036110 simMerged
Zm00008a036110_T01.v1.1.exon.2 chr09 160053135 160054250 Zm00008a036109c 160052796 160054250 Zm00008a036109c Zm00008a036109,Zm00008a036110 simMerged
Zm00008a036112_T01.v1.1.exon.1 chr09 160119007 160119529 Zm00008a036112 160119007 160110651 Zm00008a036111c Zm00008a036111,Zm00008a036112 simMerged
Zm00008a036112_T01.v1.1.exon.1 chr09 160119007 160119529 Zm00008a036111c 160119007 160110651 Zm00008a036111c Zm00008a036111,Zm00008a036112 simMerged
Zm00008a036112_T01.v1.1.exon.2 chr09 160118027 160118099 Zm00008a036112 160119007 160110651 Zm00008a036111c Zm00008a036111,Zm00008a036112 simMerged
Zm00008a036112_T01.v1.1.exon.2 chr09 160118027 160118099 Zm00008a036111c 160119007 160110651 Zm00008a036111c Zm00008a036111,Zm00008a036112 simMerged
Zm00008a036112_T01.v1.1.exon.3 chr09 160117885 160117941 Zm00008a036112 160119007 160110651 Zm00008a036111c Zm00008a036111,Zm00008a036112 simMerged
Zm00008a036112_T01.v1.1.exon.3 chr09 160117885 160117941 Zm00008a036111c 160119007 160110651 Zm00008a036111c Zm00008a036111,Zm00008a036112 simMerged
Zm00008a036112_T01.v1.1.exon.4 chr09 160117513 160117568 Zm00008a036112 160119007 160110651 Zm00008a036111c Zm00008a036111,Zm00008a036112 simMerged
Zm00008a036112_T01.v1.1.exon.4 chr09 160117513 160117568 Zm00008a036111c 160119007 160110651 Zm00008a036111c Zm00008a036111,Zm00008a036112 simMerged
Zm00008a036112_T01.v1.1.exon.5 chr09 160114901 160115111 Zm00008a036112 160119007 160110651 Zm00008a036111c Zm00008a036111,Zm00008a036112 simMerged
Zm00008a036112_T01.v1.1.exon.5 chr09 160114901 160115111 Zm00008a036111c 160119007 160110651 Zm00008a036111c Zm00008a036111,Zm00008a036112 simMerged
Zm00008a036112_T01.v1.1.exon.6 chr09 160114717 160114803 Zm00008a036112 160119007 160110651 Zm00008a036111c Zm00008a036111,Zm00008a036112 simMerged
Zm00008a036112_T01.v1.1.exon.6 chr09 160114717 160114803 Zm00008a036111c 160119007 160110651 Zm00008a036111c Zm00008a036111,Zm00008a036112 simMerged
Zm00008a036112_T01.v1.1.exon.7 chr09 160114568 160114642 Zm00008a036112 160119007 160110651 Zm00008a036111c Zm00008a036111,Zm00008a036112 simMerged
Zm00008a036112_T01.v1.1.exon.7 chr09 160114568 160114642 Zm00008a036111c 160119007 160110651 Zm00008a036111c Zm00008a036111,Zm00008a036112 simMerged
Zm00008a036112_T01.v1.1.exon.8 chr09 160114397 160114477 Zm00008a036112 160119007 160110651 Zm00008a036111c Zm00008a036111,Zm00008a036112 simMerged
Zm00008a036112_T01.v1.1.exon.8 chr09 160114397 160114477 Zm00008a036111c 160119007 160110651 Zm00008a036111c Zm00008a036111,Zm00008a036112 simMerged
Zm00008a036112_T01.v1.1.exon.9 chr09 160113203 160113267 Zm00008a036112 160119007 160110651 Zm00008a036111c Zm00008a036111,Zm00008a036112 simMerged
Zm00008a036112_T01.v1.1.exon.9 chr09 160113203 160113267 Zm00008a036111c 160119007 160110651 Zm00008a036111c Zm00008a036111,Zm00008a036112 simMerged
Zm00008a036112_T01.v1.1.exon.10 chr09 160112328 160112547 Zm00008a036112 160119007 160110651 Zm00008a036111c Zm00008a036111,Zm00008a036112 simMerged
Zm00008a036112_T01.v1.1.exon.10 chr09 160112328 160112547 Zm00008a036111c 160119007 160110651 Zm00008a036111c Zm00008a036111,Zm00008a036112 simMerged
Zm00008a036112_T01.v1.1.exon.11 chr09 160112130 160112218 Zm00008a036112 160119007 160110651 Zm00008a036111c Zm00008a036111,Zm00008a036112 simMerged
Zm00008a036112_T01.v1.1.exon.11 chr09 160112130 160112218 Zm00008a036111c 160119007 160110651 Zm00008a036111c Zm00008a036111,Zm00008a036112 simMerged
Zm00008a036112_T01.v1.1.exon.12 chr09 160110748 160110862 Zm00008a036112 160119007 160110651 Zm00008a036111c Zm00008a036111,Zm00008a036112 simMerged
Zm00008a036112_T01.v1.1.exon.12 chr09 160110748 160110862 Zm00008a036111c 160119007 160110651 Zm00008a036111c Zm00008a036111,Zm00008a036112 simMerged
Zm00008a036112_T01.v1.1.exon.13 chr09 160110200 160110651 Zm00008a036112 160119007 160110651 Zm00008a036111c Zm00008a036111,Zm00008a036112 simMerged
Zm00008a036112_T01.v1.1.exon.13 chr09 160110200 160110651 Zm00008a036111c 160119007 160110651 Zm00008a036111c Zm00008a036111,Zm00008a036112 simMerged
Zm00008a036115_T01.v1.1.exon.1 chr09 160164508 160164777 Zm00008a036115 160164508 160171459 Zm00008a036114c Zm00008a036114,Zm00008a036115 simMerged
Zm00008a036115_T01.v1.1.exon.1 chr09 160164508 160164777 Zm00008a036114c 160164508 160171459 Zm00008a036114c Zm00008a036114,Zm00008a036115 simMerged
Zm00008a036115_T01.v1.1.exon.2 chr09 160164870 160165368 Zm00008a036115 160164508 160171459 Zm00008a036114c Zm00008a036114,Zm00008a036115 simMerged
Zm00008a036115_T01.v1.1.exon.2 chr09 160164870 160165368 Zm00008a036114c 160164508 160171459 Zm00008a036114c Zm00008a036114,Zm00008a036115 simMerged
Zm00008a036115_T01.v1.1.exon.3 chr09 160165449 160165599 Zm00008a036115 160164508 160171459 Zm00008a036114c Zm00008a036114,Zm00008a036115 simMerged
Zm00008a036115_T01.v1.1.exon.3 chr09 160165449 160165599 Zm00008a036114c 160164508 160171459 Zm00008a036114c Zm00008a036114,Zm00008a036115 simMerged
Zm00008a036115_T01.v1.1.exon.4 chr09 160165689 160165779 Zm00008a036115 160164508 160171459 Zm00008a036114c Zm00008a036114,Zm00008a036115 simMerged
Zm00008a036115_T01.v1.1.exon.4 chr09 160165689 160165779 Zm00008a036114c 160164508 160171459 Zm00008a036114c Zm00008a036114,Zm00008a036115 simMerged
Zm00008a036115_T01.v1.1.exon.5 chr09 160170730 160171459 Zm00008a036115 160164508 160171459 Zm00008a036114c Zm00008a036114,Zm00008a036115 simMerged
Zm00008a036115_T01.v1.1.exon.5 chr09 160170730 160171459 Zm00008a036114c 160164508 160171459 Zm00008a036114c Zm00008a036114,Zm00008a036115 simMerged
Zm00008a036120_T01.v1.1.exon.1 chr09 160243859 160243987 Zm00008a036120 160243859 160247998 Zm00008a036119c Zm00008a036119,Zm00008a036120 simMerged
Zm00008a036120_T01.v1.1.exon.1 chr09 160243859 160243987 Zm00008a036119c 160243859 160247998 Zm00008a036119c Zm00008a036119,Zm00008a036120 simMerged
Zm00008a036120_T01.v1.1.exon.2 chr09 160245048 160245294 Zm00008a036120 160243859 160247998 Zm00008a036119c Zm00008a036119,Zm00008a036120 simMerged
Zm00008a036120_T01.v1.1.exon.2 chr09 160245048 160245294 Zm00008a036119c 160243859 160247998 Zm00008a036119c Zm00008a036119,Zm00008a036120 simMerged
Zm00008a036120_T01.v1.1.exon.3 chr09 160247934 160247998 Zm00008a036120 160243859 160247998 Zm00008a036119c Zm00008a036119,Zm00008a036120 simMerged
Zm00008a036120_T01.v1.1.exon.3 chr09 160247934 160247998 Zm00008a036119c 160243859 160247998 Zm00008a036119c Zm00008a036119,Zm00008a036120 simMerged
Zm00008a036123_T01.v1.1.exon.1 chr09 160296601 160296833 Zm00008a036123 160296601 160307263 Zm00008a036122c Zm00008a036122,Zm00008a036123 simMerged
Zm00008a036123_T01.v1.1.exon.1 chr09 160296601 160296833 Zm00008a036122c 160296601 160307263 Zm00008a036122c Zm00008a036122,Zm00008a036123 simMerged
Zm00008a036123_T01.v1.1.exon.2 chr09 160304954 160305261 Zm00008a036123 160296601 160307263 Zm00008a036122c Zm00008a036122,Zm00008a036123 simMerged
Zm00008a036123_T01.v1.1.exon.2 chr09 160304954 160305261 Zm00008a036122c 160296601 160307263 Zm00008a036122c Zm00008a036122,Zm00008a036123 simMerged
Zm00008a036123_T01.v1.1.exon.3 chr09 160306484 160307263 Zm00008a036123 160296601 160307263 Zm00008a036122c Zm00008a036122,Zm00008a036123 simMerged
Zm00008a036123_T01.v1.1.exon.3 chr09 160306484 160307263 Zm00008a036122c 160296601 160307263 Zm00008a036122c Zm00008a036122,Zm00008a036123 simMerged
Zm00008a036128_T01.v1.1.exon.1 chr09 160539281 160539352 Zm00008a036128 160539281 160542001 Zm00008a036127c Zm00008a036127,Zm00008a036128 simMerged
Zm00008a036128_T01.v1.1.exon.1 chr09 160539281 160539352 Zm00008a036127c 160539281 160542001 Zm00008a036127c Zm00008a036127,Zm00008a036128 simMerged
Zm00008a036128_T01.v1.1.exon.2 chr09 160539492 160539700 Zm00008a036128 160539281 160542001 Zm00008a036127c Zm00008a036127,Zm00008a036128 simMerged
Zm00008a036128_T01.v1.1.exon.2 chr09 160539492 160539700 Zm00008a036127c 160539281 160542001 Zm00008a036127c Zm00008a036127,Zm00008a036128 simMerged
Zm00008a036128_T01.v1.1.exon.3 chr09 160540384 160540550 Zm00008a036128 160539281 160542001 Zm00008a036127c Zm00008a036127,Zm00008a036128 simMerged
Zm00008a036128_T01.v1.1.exon.3 chr09 160540384 160540550 Zm00008a036127c 160539281 160542001 Zm00008a036127c Zm00008a036127,Zm00008a036128 simMerged
Zm00008a036128_T01.v1.1.exon.4 chr09 160541175 160541306 Zm00008a036128 160539281 160542001 Zm00008a036127c Zm00008a036127,Zm00008a036128 simMerged
Zm00008a036128_T01.v1.1.exon.4 chr09 160541175 160541306 Zm00008a036127c 160539281 160542001 Zm00008a036127c Zm00008a036127,Zm00008a036128 simMerged
Zm00008a036128_T01.v1.1.exon.5 chr09 160541400 160541675 Zm00008a036128 160539281 160542001 Zm00008a036127c Zm00008a036127,Zm00008a036128 simMerged
Zm00008a036128_T01.v1.1.exon.5 chr09 160541400 160541675 Zm00008a036127c 160539281 160542001 Zm00008a036127c Zm00008a036127,Zm00008a036128 simMerged
Zm00008a036128_T01.v1.1.exon.6 chr09 160541966 160542001 Zm00008a036128 160539281 160542001 Zm00008a036127c Zm00008a036127,Zm00008a036128 simMerged
Zm00008a036128_T01.v1.1.exon.6 chr09 160541966 160542001 Zm00008a036127c 160539281 160542001 Zm00008a036127c Zm00008a036127,Zm00008a036128 simMerged
Zm00008a036131_T01.v1.1.exon.1 chr09 160559915 160560098 Zm00008a036131 160559915 160558489 Zm00008a036130c Zm00008a036130,Zm00008a036131 simMerged
Zm00008a036131_T01.v1.1.exon.1 chr09 160559915 160560098 Zm00008a036130c 160559915 160558489 Zm00008a036130c Zm00008a036130,Zm00008a036131 simMerged
Zm00008a036131_T01.v1.1.exon.2 chr09 160559522 160559550 Zm00008a036131 160559915 160558489 Zm00008a036130c Zm00008a036130,Zm00008a036131 simMerged
Zm00008a036131_T01.v1.1.exon.2 chr09 160559522 160559550 Zm00008a036130c 160559915 160558489 Zm00008a036130c Zm00008a036130,Zm00008a036131 simMerged
Zm00008a036131_T01.v1.1.exon.3 chr09 160558385 160558489 Zm00008a036131 160559915 160558489 Zm00008a036130c Zm00008a036130,Zm00008a036131 simMerged
Zm00008a036131_T01.v1.1.exon.3 chr09 160558385 160558489 Zm00008a036130c 160559915 160558489 Zm00008a036130c Zm00008a036130,Zm00008a036131 simMerged
Zm00008a036135_T01.v1.1.exon.1 chr09 160686096 160686323 Zm00008a036135 160686096 160680778 Zm00008a036134c Zm00008a036134,Zm00008a036135 simMerged
Zm00008a036135_T01.v1.1.exon.1 chr09 160686096 160686323 Zm00008a036134c 160686096 160680778 Zm00008a036134c Zm00008a036134,Zm00008a036135 simMerged
Zm00008a036135_T01.v1.1.exon.2 chr09 160685645 160685740 Zm00008a036135 160686096 160680778 Zm00008a036134c Zm00008a036134,Zm00008a036135 simMerged
Zm00008a036135_T01.v1.1.exon.2 chr09 160685645 160685740 Zm00008a036134c 160686096 160680778 Zm00008a036134c Zm00008a036134,Zm00008a036135 simMerged
Zm00008a036135_T01.v1.1.exon.3 chr09 160685440 160685552 Zm00008a036135 160686096 160680778 Zm00008a036134c Zm00008a036134,Zm00008a036135 simMerged
Zm00008a036135_T01.v1.1.exon.3 chr09 160685440 160685552 Zm00008a036134c 160686096 160680778 Zm00008a036134c Zm00008a036134,Zm00008a036135 simMerged
Zm00008a036135_T01.v1.1.exon.4 chr09 160685248 160685314 Zm00008a036135 160686096 160680778 Zm00008a036134c Zm00008a036134,Zm00008a036135 simMerged
Zm00008a036135_T01.v1.1.exon.4 chr09 160685248 160685314 Zm00008a036134c 160686096 160680778 Zm00008a036134c Zm00008a036134,Zm00008a036135 simMerged
Zm00008a036135_T01.v1.1.exon.5 chr09 160685030 160685149 Zm00008a036135 160686096 160680778 Zm00008a036134c Zm00008a036134,Zm00008a036135 simMerged
Zm00008a036135_T01.v1.1.exon.5 chr09 160685030 160685149 Zm00008a036134c 160686096 160680778 Zm00008a036134c Zm00008a036134,Zm00008a036135 simMerged
Zm00008a036135_T01.v1.1.exon.6 chr09 160684443 160684586 Zm00008a036135 160686096 160680778 Zm00008a036134c Zm00008a036134,Zm00008a036135 simMerged
Zm00008a036135_T01.v1.1.exon.6 chr09 160684443 160684586 Zm00008a036134c 160686096 160680778 Zm00008a036134c Zm00008a036134,Zm00008a036135 simMerged
Zm00008a036135_T01.v1.1.exon.7 chr09 160683925 160684013 Zm00008a036135 160686096 160680778 Zm00008a036134c Zm00008a036134,Zm00008a036135 simMerged
Zm00008a036135_T01.v1.1.exon.7 chr09 160683925 160684013 Zm00008a036134c 160686096 160680778 Zm00008a036134c Zm00008a036134,Zm00008a036135 simMerged
Zm00008a036135_T01.v1.1.exon.8 chr09 160683666 160683771 Zm00008a036135 160686096 160680778 Zm00008a036134c Zm00008a036134,Zm00008a036135 simMerged
Zm00008a036135_T01.v1.1.exon.8 chr09 160683666 160683771 Zm00008a036134c 160686096 160680778 Zm00008a036134c Zm00008a036134,Zm00008a036135 simMerged
Zm00008a036135_T01.v1.1.exon.9 chr09 160683472 160683559 Zm00008a036135 160686096 160680778 Zm00008a036134c Zm00008a036134,Zm00008a036135 simMerged
Zm00008a036135_T01.v1.1.exon.9 chr09 160683472 160683559 Zm00008a036134c 160686096 160680778 Zm00008a036134c Zm00008a036134,Zm00008a036135 simMerged
Zm00008a036135_T01.v1.1.exon.10 chr09 160683148 160683266 Zm00008a036135 160686096 160680778 Zm00008a036134c Zm00008a036134,Zm00008a036135 simMerged
Zm00008a036135_T01.v1.1.exon.10 chr09 160683148 160683266 Zm00008a036134c 160686096 160680778 Zm00008a036134c Zm00008a036134,Zm00008a036135 simMerged
Zm00008a036135_T01.v1.1.exon.11 chr09 160682900 160683061 Zm00008a036135 160686096 160680778 Zm00008a036134c Zm00008a036134,Zm00008a036135 simMerged
Zm00008a036135_T01.v1.1.exon.11 chr09 160682900 160683061 Zm00008a036134c 160686096 160680778 Zm00008a036134c Zm00008a036134,Zm00008a036135 simMerged
Zm00008a036135_T01.v1.1.exon.12 chr09 160682598 160682776 Zm00008a036135 160686096 160680778 Zm00008a036134c Zm00008a036134,Zm00008a036135 simMerged
Zm00008a036135_T01.v1.1.exon.12 chr09 160682598 160682776 Zm00008a036134c 160686096 160680778 Zm00008a036134c Zm00008a036134,Zm00008a036135 simMerged
Zm00008a036135_T01.v1.1.exon.13 chr09 160682278 160682390 Zm00008a036135 160686096 160680778 Zm00008a036134c Zm00008a036134,Zm00008a036135 simMerged
Zm00008a036135_T01.v1.1.exon.13 chr09 160682278 160682390 Zm00008a036134c 160686096 160680778 Zm00008a036134c Zm00008a036134,Zm00008a036135 simMerged
Zm00008a036135_T01.v1.1.exon.14 chr09 160682081 160682190 Zm00008a036135 160686096 160680778 Zm00008a036134c Zm00008a036134,Zm00008a036135 simMerged
Zm00008a036135_T01.v1.1.exon.14 chr09 160682081 160682190 Zm00008a036134c 160686096 160680778 Zm00008a036134c Zm00008a036134,Zm00008a036135 simMerged
Zm00008a036135_T01.v1.1.exon.15 chr09 160681830 160681940 Zm00008a036135 160686096 160680778 Zm00008a036134c Zm00008a036134,Zm00008a036135 simMerged
Zm00008a036135_T01.v1.1.exon.15 chr09 160681830 160681940 Zm00008a036134c 160686096 160680778 Zm00008a036134c Zm00008a036134,Zm00008a036135 simMerged
Zm00008a036135_T01.v1.1.exon.16 chr09 160681640 160681753 Zm00008a036135 160686096 160680778 Zm00008a036134c Zm00008a036134,Zm00008a036135 simMerged
Zm00008a036135_T01.v1.1.exon.16 chr09 160681640 160681753 Zm00008a036134c 160686096 160680778 Zm00008a036134c Zm00008a036134,Zm00008a036135 simMerged
Zm00008a036135_T01.v1.1.exon.17 chr09 160681349 160681551 Zm00008a036135 160686096 160680778 Zm00008a036134c Zm00008a036134,Zm00008a036135 simMerged
Zm00008a036135_T01.v1.1.exon.17 chr09 160681349 160681551 Zm00008a036134c 160686096 160680778 Zm00008a036134c Zm00008a036134,Zm00008a036135 simMerged
Zm00008a036135_T01.v1.1.exon.18 chr09 160680888 160681215 Zm00008a036135 160686096 160680778 Zm00008a036134c Zm00008a036134,Zm00008a036135 simMerged
Zm00008a036135_T01.v1.1.exon.18 chr09 160680888 160681215 Zm00008a036134c 160686096 160680778 Zm00008a036134c Zm00008a036134,Zm00008a036135 simMerged
Zm00008a036135_T01.v1.1.exon.19 chr09 160680620 160680778 Zm00008a036135 160686096 160680778 Zm00008a036134c Zm00008a036134,Zm00008a036135 simMerged
Zm00008a036135_T01.v1.1.exon.19 chr09 160680620 160680778 Zm00008a036134c 160686096 160680778 Zm00008a036134c Zm00008a036134,Zm00008a036135 simMerged
Zm00008a036137_T01.v1.1.exon.1 chr09 160715709 160716041 Zm00008a036137 160715709 160706092 Zm00008a036136c Zm00008a036136,Zm00008a036137 simMerged
Zm00008a036137_T01.v1.1.exon.1 chr09 160715709 160716041 Zm00008a036136c 160715709 160706092 Zm00008a036136c Zm00008a036136,Zm00008a036137 simMerged
Zm00008a036137_T01.v1.1.exon.2 chr09 160714897 160715136 Zm00008a036137 160715709 160706092 Zm00008a036136c Zm00008a036136,Zm00008a036137 simMerged
Zm00008a036137_T01.v1.1.exon.2 chr09 160714897 160715136 Zm00008a036136c 160715709 160706092 Zm00008a036136c Zm00008a036136,Zm00008a036137 simMerged
Zm00008a036137_T01.v1.1.exon.3 chr09 160712555 160714234 Zm00008a036137 160715709 160706092 Zm00008a036136c Zm00008a036136,Zm00008a036137 simMerged
Zm00008a036137_T01.v1.1.exon.3 chr09 160712555 160714234 Zm00008a036136c 160715709 160706092 Zm00008a036136c Zm00008a036136,Zm00008a036137 simMerged
Zm00008a036137_T01.v1.1.exon.4 chr09 160712350 160712478 Zm00008a036137 160715709 160706092 Zm00008a036136c Zm00008a036136,Zm00008a036137 simMerged
Zm00008a036137_T01.v1.1.exon.4 chr09 160712350 160712478 Zm00008a036136c 160715709 160706092 Zm00008a036136c Zm00008a036136,Zm00008a036137 simMerged
Zm00008a036137_T01.v1.1.exon.5 chr09 160712054 160712242 Zm00008a036137 160715709 160706092 Zm00008a036136c Zm00008a036136,Zm00008a036137 simMerged
Zm00008a036137_T01.v1.1.exon.5 chr09 160712054 160712242 Zm00008a036136c 160715709 160706092 Zm00008a036136c Zm00008a036136,Zm00008a036137 simMerged
Zm00008a036137_T01.v1.1.exon.6 chr09 160711891 160711958 Zm00008a036137 160715709 160706092 Zm00008a036136c Zm00008a036136,Zm00008a036137 simMerged
Zm00008a036137_T01.v1.1.exon.6 chr09 160711891 160711958 Zm00008a036136c 160715709 160706092 Zm00008a036136c Zm00008a036136,Zm00008a036137 simMerged
Zm00008a036137_T01.v1.1.exon.7 chr09 160710081 160710670 Zm00008a036137 160715709 160706092 Zm00008a036136c Zm00008a036136,Zm00008a036137 simMerged
Zm00008a036137_T01.v1.1.exon.7 chr09 160710081 160710670 Zm00008a036136c 160715709 160706092 Zm00008a036136c Zm00008a036136,Zm00008a036137 simMerged
Zm00008a036137_T01.v1.1.exon.8 chr09 160708767 160708882 Zm00008a036137 160715709 160706092 Zm00008a036136c Zm00008a036136,Zm00008a036137 simMerged
Zm00008a036137_T01.v1.1.exon.8 chr09 160708767 160708882 Zm00008a036136c 160715709 160706092 Zm00008a036136c Zm00008a036136,Zm00008a036137 simMerged
Zm00008a036137_T01.v1.1.exon.9 chr09 160708481 160708690 Zm00008a036137 160715709 160706092 Zm00008a036136c Zm00008a036136,Zm00008a036137 simMerged
Zm00008a036137_T01.v1.1.exon.9 chr09 160708481 160708690 Zm00008a036136c 160715709 160706092 Zm00008a036136c Zm00008a036136,Zm00008a036137 simMerged
Zm00008a036137_T01.v1.1.exon.10 chr09 160708065 160708337 Zm00008a036137 160715709 160706092 Zm00008a036136c Zm00008a036136,Zm00008a036137 simMerged
Zm00008a036137_T01.v1.1.exon.10 chr09 160708065 160708337 Zm00008a036136c 160715709 160706092 Zm00008a036136c Zm00008a036136,Zm00008a036137 simMerged
Zm00008a036137_T01.v1.1.exon.11 chr09 160707786 160707933 Zm00008a036137 160715709 160706092 Zm00008a036136c Zm00008a036136,Zm00008a036137 simMerged
Zm00008a036137_T01.v1.1.exon.11 chr09 160707786 160707933 Zm00008a036136c 160715709 160706092 Zm00008a036136c Zm00008a036136,Zm00008a036137 simMerged
Zm00008a036137_T01.v1.1.exon.12 chr09 160707491 160707624 Zm00008a036137 160715709 160706092 Zm00008a036136c Zm00008a036136,Zm00008a036137 simMerged
Zm00008a036137_T01.v1.1.exon.12 chr09 160707491 160707624 Zm00008a036136c 160715709 160706092 Zm00008a036136c Zm00008a036136,Zm00008a036137 simMerged
Zm00008a036137_T01.v1.1.exon.13 chr09 160706709 160706789 Zm00008a036137 160715709 160706092 Zm00008a036136c Zm00008a036136,Zm00008a036137 simMerged
Zm00008a036137_T01.v1.1.exon.13 chr09 160706709 160706789 Zm00008a036136c 160715709 160706092 Zm00008a036136c Zm00008a036136,Zm00008a036137 simMerged
Zm00008a036137_T01.v1.1.exon.14 chr09 160706136 160706615 Zm00008a036137 160715709 160706092 Zm00008a036136c Zm00008a036136,Zm00008a036137 simMerged
Zm00008a036137_T01.v1.1.exon.14 chr09 160706136 160706615 Zm00008a036136c 160715709 160706092 Zm00008a036136c Zm00008a036136,Zm00008a036137 simMerged
Zm00008a036137_T01.v1.1.exon.15 chr09 160706015 160706092 Zm00008a036137 160715709 160706092 Zm00008a036136c Zm00008a036136,Zm00008a036137 simMerged
Zm00008a036137_T01.v1.1.exon.15 chr09 160706015 160706092 Zm00008a036136c 160715709 160706092 Zm00008a036136c Zm00008a036136,Zm00008a036137 simMerged
Zm00008a036141_T01.v1.1.exon.1 chr09 160821586 160821891 Zm00008a036141 160821586 160814219 Zm00008a036140c Zm00008a036140,Zm00008a036141 simMerged
Zm00008a036141_T01.v1.1.exon.1 chr09 160821586 160821891 Zm00008a036140c 160821586 160814219 Zm00008a036140c Zm00008a036140,Zm00008a036141 simMerged
Zm00008a036141_T01.v1.1.exon.2 chr09 160814211 160814219 Zm00008a036141 160821586 160814219 Zm00008a036140c Zm00008a036140,Zm00008a036141 simMerged
Zm00008a036141_T01.v1.1.exon.2 chr09 160814211 160814219 Zm00008a036140c 160821586 160814219 Zm00008a036140c Zm00008a036140,Zm00008a036141 simMerged
Zm00008a036147_T01.v1.1.exon.1 chr09 160897336 160897890 Zm00008a036147 160897336 160895381 Zm00008a036146c Zm00008a036146,Zm00008a036147 simMerged
Zm00008a036147_T01.v1.1.exon.1 chr09 160897336 160897890 Zm00008a036146c 160897336 160895381 Zm00008a036146c Zm00008a036146,Zm00008a036147 simMerged
Zm00008a036147_T01.v1.1.exon.2 chr09 160895631 160897240 Zm00008a036147 160897336 160895381 Zm00008a036146c Zm00008a036146,Zm00008a036147 simMerged
Zm00008a036147_T01.v1.1.exon.2 chr09 160895631 160897240 Zm00008a036146c 160897336 160895381 Zm00008a036146c Zm00008a036146,Zm00008a036147 simMerged
Zm00008a036147_T01.v1.1.exon.3 chr09 160894981 160895381 Zm00008a036147 160897336 160895381 Zm00008a036146c Zm00008a036146,Zm00008a036147 simMerged
Zm00008a036147_T01.v1.1.exon.3 chr09 160894981 160895381 Zm00008a036146c 160897336 160895381 Zm00008a036146c Zm00008a036146,Zm00008a036147 simMerged
Zm00008a036153_T01.v1.1.exon.1 chr09 160930625 160930742 Zm00008a036153 160930625 160929738 Zm00008a036152c Zm00008a036152,Zm00008a036153 simMerged
Zm00008a036153_T01.v1.1.exon.1 chr09 160930625 160930742 Zm00008a036152c 160930625 160929738 Zm00008a036152c Zm00008a036152,Zm00008a036153 simMerged
Zm00008a036153_T01.v1.1.exon.2 chr09 160930299 160930540 Zm00008a036153 160930625 160929738 Zm00008a036152c Zm00008a036152,Zm00008a036153 simMerged
Zm00008a036153_T01.v1.1.exon.2 chr09 160930299 160930540 Zm00008a036152c 160930625 160929738 Zm00008a036152c Zm00008a036152,Zm00008a036153 simMerged
Zm00008a036153_T01.v1.1.exon.3 chr09 160930186 160930232 Zm00008a036153 160930625 160929738 Zm00008a036152c Zm00008a036152,Zm00008a036153 simMerged
Zm00008a036153_T01.v1.1.exon.3 chr09 160930186 160930232 Zm00008a036152c 160930625 160929738 Zm00008a036152c Zm00008a036152,Zm00008a036153 simMerged
Zm00008a036153_T01.v1.1.exon.4 chr09 160930031 160930097 Zm00008a036153 160930625 160929738 Zm00008a036152c Zm00008a036152,Zm00008a036153 simMerged
Zm00008a036153_T01.v1.1.exon.4 chr09 160930031 160930097 Zm00008a036152c 160930625 160929738 Zm00008a036152c Zm00008a036152,Zm00008a036153 simMerged
Zm00008a036153_T01.v1.1.exon.5 chr09 160929832 160929932 Zm00008a036153 160930625 160929738 Zm00008a036152c Zm00008a036152,Zm00008a036153 simMerged
Zm00008a036153_T01.v1.1.exon.5 chr09 160929832 160929932 Zm00008a036152c 160930625 160929738 Zm00008a036152c Zm00008a036152,Zm00008a036153 simMerged
Zm00008a036153_T01.v1.1.exon.6 chr09 160929573 160929738 Zm00008a036153 160930625 160929738 Zm00008a036152c Zm00008a036152,Zm00008a036153 simMerged
Zm00008a036153_T01.v1.1.exon.6 chr09 160929573 160929738 Zm00008a036152c 160930625 160929738 Zm00008a036152c Zm00008a036152,Zm00008a036153 simMerged
Zm00008a036156_T01.v1.1.exon.1 chr09 160947986 160948176 Zm00008a036156 160947986 160952705 Zm00008a036155c Zm00008a036155,Zm00008a036156 simMerged
Zm00008a036156_T01.v1.1.exon.1 chr09 160947986 160948176 Zm00008a036155c 160947986 160952705 Zm00008a036155c Zm00008a036155,Zm00008a036156 simMerged
Zm00008a036156_T01.v1.1.exon.2 chr09 160948651 160948713 Zm00008a036156 160947986 160952705 Zm00008a036155c Zm00008a036155,Zm00008a036156 simMerged
Zm00008a036156_T01.v1.1.exon.2 chr09 160948651 160948713 Zm00008a036155c 160947986 160952705 Zm00008a036155c Zm00008a036155,Zm00008a036156 simMerged
Zm00008a036156_T01.v1.1.exon.3 chr09 160948804 160948875 Zm00008a036156 160947986 160952705 Zm00008a036155c Zm00008a036155,Zm00008a036156 simMerged
Zm00008a036156_T01.v1.1.exon.3 chr09 160948804 160948875 Zm00008a036155c 160947986 160952705 Zm00008a036155c Zm00008a036155,Zm00008a036156 simMerged
Zm00008a036156_T01.v1.1.exon.4 chr09 160949065 160949172 Zm00008a036156 160947986 160952705 Zm00008a036155c Zm00008a036155,Zm00008a036156 simMerged
Zm00008a036156_T01.v1.1.exon.4 chr09 160949065 160949172 Zm00008a036155c 160947986 160952705 Zm00008a036155c Zm00008a036155,Zm00008a036156 simMerged
Zm00008a036156_T01.v1.1.exon.5 chr09 160949266 160949346 Zm00008a036156 160947986 160952705 Zm00008a036155c Zm00008a036155,Zm00008a036156 simMerged
Zm00008a036156_T01.v1.1.exon.5 chr09 160949266 160949346 Zm00008a036155c 160947986 160952705 Zm00008a036155c Zm00008a036155,Zm00008a036156 simMerged
Zm00008a036156_T01.v1.1.exon.6 chr09 160949582 160949635 Zm00008a036156 160947986 160952705 Zm00008a036155c Zm00008a036155,Zm00008a036156 simMerged
Zm00008a036156_T01.v1.1.exon.6 chr09 160949582 160949635 Zm00008a036155c 160947986 160952705 Zm00008a036155c Zm00008a036155,Zm00008a036156 simMerged
Zm00008a036156_T01.v1.1.exon.7 chr09 160949735 160949860 Zm00008a036156 160947986 160952705 Zm00008a036155c Zm00008a036155,Zm00008a036156 simMerged
Zm00008a036156_T01.v1.1.exon.7 chr09 160949735 160949860 Zm00008a036155c 160947986 160952705 Zm00008a036155c Zm00008a036155,Zm00008a036156 simMerged
Zm00008a036156_T01.v1.1.exon.8 chr09 160949946 160950035 Zm00008a036156 160947986 160952705 Zm00008a036155c Zm00008a036155,Zm00008a036156 simMerged
Zm00008a036156_T01.v1.1.exon.8 chr09 160949946 160950035 Zm00008a036155c 160947986 160952705 Zm00008a036155c Zm00008a036155,Zm00008a036156 simMerged
Zm00008a036156_T01.v1.1.exon.9 chr09 160950167 160950289 Zm00008a036156 160947986 160952705 Zm00008a036155c Zm00008a036155,Zm00008a036156 simMerged
Zm00008a036156_T01.v1.1.exon.9 chr09 160950167 160950289 Zm00008a036155c 160947986 160952705 Zm00008a036155c Zm00008a036155,Zm00008a036156 simMerged
Zm00008a036156_T01.v1.1.exon.10 chr09 160951077 160951187 Zm00008a036156 160947986 160952705 Zm00008a036155c Zm00008a036155,Zm00008a036156 simMerged
Zm00008a036156_T01.v1.1.exon.10 chr09 160951077 160951187 Zm00008a036155c 160947986 160952705 Zm00008a036155c Zm00008a036155,Zm00008a036156 simMerged
Zm00008a036156_T01.v1.1.exon.11 chr09 160951382 160951498 Zm00008a036156 160947986 160952705 Zm00008a036155c Zm00008a036155,Zm00008a036156 simMerged
Zm00008a036156_T01.v1.1.exon.11 chr09 160951382 160951498 Zm00008a036155c 160947986 160952705 Zm00008a036155c Zm00008a036155,Zm00008a036156 simMerged
Zm00008a036156_T01.v1.1.exon.12 chr09 160951619 160951675 Zm00008a036156 160947986 160952705 Zm00008a036155c Zm00008a036155,Zm00008a036156 simMerged
Zm00008a036156_T01.v1.1.exon.12 chr09 160951619 160951675 Zm00008a036155c 160947986 160952705 Zm00008a036155c Zm00008a036155,Zm00008a036156 simMerged
Zm00008a036156_T01.v1.1.exon.13 chr09 160951857 160951931 Zm00008a036156 160947986 160952705 Zm00008a036155c Zm00008a036155,Zm00008a036156 simMerged
Zm00008a036156_T01.v1.1.exon.13 chr09 160951857 160951931 Zm00008a036155c 160947986 160952705 Zm00008a036155c Zm00008a036155,Zm00008a036156 simMerged
Zm00008a036156_T01.v1.1.exon.14 chr09 160952022 160952705 Zm00008a036156 160947986 160952705 Zm00008a036155c Zm00008a036155,Zm00008a036156 simMerged
Zm00008a036156_T01.v1.1.exon.14 chr09 160952022 160952705 Zm00008a036155c 160947986 160952705 Zm00008a036155c Zm00008a036155,Zm00008a036156 simMerged
Zm00008a036159_T01.v1.1.exon.1 chr09 160974411 160974647 Zm00008a036159 160974411 160969510 Zm00008a036158c Zm00008a036158,Zm00008a036159 simMerged
Zm00008a036159_T01.v1.1.exon.1 chr09 160974411 160974647 Zm00008a036158c 160974411 160969510 Zm00008a036158c Zm00008a036158,Zm00008a036159 simMerged
Zm00008a036159_T01.v1.1.exon.2 chr09 160974130 160974290 Zm00008a036159 160974411 160969510 Zm00008a036158c Zm00008a036158,Zm00008a036159 simMerged
Zm00008a036159_T01.v1.1.exon.2 chr09 160974130 160974290 Zm00008a036158c 160974411 160969510 Zm00008a036158c Zm00008a036158,Zm00008a036159 simMerged
Zm00008a036159_T01.v1.1.exon.3 chr09 160973891 160974004 Zm00008a036159 160974411 160969510 Zm00008a036158c Zm00008a036158,Zm00008a036159 simMerged
Zm00008a036159_T01.v1.1.exon.3 chr09 160973891 160974004 Zm00008a036158c 160974411 160969510 Zm00008a036158c Zm00008a036158,Zm00008a036159 simMerged
Zm00008a036159_T01.v1.1.exon.4 chr09 160971937 160972023 Zm00008a036159 160974411 160969510 Zm00008a036158c Zm00008a036158,Zm00008a036159 simMerged
Zm00008a036159_T01.v1.1.exon.4 chr09 160971937 160972023 Zm00008a036158c 160974411 160969510 Zm00008a036158c Zm00008a036158,Zm00008a036159 simMerged
Zm00008a036159_T01.v1.1.exon.5 chr09 160971414 160971553 Zm00008a036159 160974411 160969510 Zm00008a036158c Zm00008a036158,Zm00008a036159 simMerged
Zm00008a036159_T01.v1.1.exon.5 chr09 160971414 160971553 Zm00008a036158c 160974411 160969510 Zm00008a036158c Zm00008a036158,Zm00008a036159 simMerged
Zm00008a036159_T01.v1.1.exon.6 chr09 160971247 160971334 Zm00008a036159 160974411 160969510 Zm00008a036158c Zm00008a036158,Zm00008a036159 simMerged
Zm00008a036159_T01.v1.1.exon.6 chr09 160971247 160971334 Zm00008a036158c 160974411 160969510 Zm00008a036158c Zm00008a036158,Zm00008a036159 simMerged
Zm00008a036159_T01.v1.1.exon.7 chr09 160971030 160971103 Zm00008a036159 160974411 160969510 Zm00008a036158c Zm00008a036158,Zm00008a036159 simMerged
Zm00008a036159_T01.v1.1.exon.7 chr09 160971030 160971103 Zm00008a036158c 160974411 160969510 Zm00008a036158c Zm00008a036158,Zm00008a036159 simMerged
Zm00008a036159_T01.v1.1.exon.8 chr09 160970672 160970838 Zm00008a036159 160974411 160969510 Zm00008a036158c Zm00008a036158,Zm00008a036159 simMerged
Zm00008a036159_T01.v1.1.exon.8 chr09 160970672 160970838 Zm00008a036158c 160974411 160969510 Zm00008a036158c Zm00008a036158,Zm00008a036159 simMerged
Zm00008a036159_T01.v1.1.exon.9 chr09 160970310 160970515 Zm00008a036159 160974411 160969510 Zm00008a036158c Zm00008a036158,Zm00008a036159 simMerged
Zm00008a036159_T01.v1.1.exon.9 chr09 160970310 160970515 Zm00008a036158c 160974411 160969510 Zm00008a036158c Zm00008a036158,Zm00008a036159 simMerged
Zm00008a036159_T01.v1.1.exon.10 chr09 160969967 160970013 Zm00008a036159 160974411 160969510 Zm00008a036158c Zm00008a036158,Zm00008a036159 simMerged
Zm00008a036159_T01.v1.1.exon.10 chr09 160969967 160970013 Zm00008a036158c 160974411 160969510 Zm00008a036158c Zm00008a036158,Zm00008a036159 simMerged
Zm00008a036159_T01.v1.1.exon.11 chr09 160969630 160969882 Zm00008a036159 160974411 160969510 Zm00008a036158c Zm00008a036158,Zm00008a036159 simMerged
Zm00008a036159_T01.v1.1.exon.11 chr09 160969630 160969882 Zm00008a036158c 160974411 160969510 Zm00008a036158c Zm00008a036158,Zm00008a036159 simMerged
Zm00008a036159_T01.v1.1.exon.12 chr09 160968906 160969510 Zm00008a036159 160974411 160969510 Zm00008a036158c Zm00008a036158,Zm00008a036159 simMerged
Zm00008a036159_T01.v1.1.exon.12 chr09 160968906 160969510 Zm00008a036158c 160974411 160969510 Zm00008a036158c Zm00008a036158,Zm00008a036159 simMerged
Zm00008a036163_T01.v1.1.exon.1 chr09 161031162 161031365 Zm00008a036163 161031162 161031779 Zm00008a036162c Zm00008a036162,Zm00008a036163 simMerged
Zm00008a036163_T01.v1.1.exon.1 chr09 161031162 161031365 Zm00008a036162c 161031162 161031779 Zm00008a036162c Zm00008a036162,Zm00008a036163 simMerged
Zm00008a036163_T01.v1.1.exon.2 chr09 161031466 161031591 Zm00008a036163 161031162 161031779 Zm00008a036162c Zm00008a036162,Zm00008a036163 simMerged
Zm00008a036163_T01.v1.1.exon.2 chr09 161031466 161031591 Zm00008a036162c 161031162 161031779 Zm00008a036162c Zm00008a036162,Zm00008a036163 simMerged
Zm00008a036163_T01.v1.1.exon.3 chr09 161031696 161031779 Zm00008a036163 161031162 161031779 Zm00008a036162c Zm00008a036162,Zm00008a036163 simMerged
Zm00008a036163_T01.v1.1.exon.3 chr09 161031696 161031779 Zm00008a036162c 161031162 161031779 Zm00008a036162c Zm00008a036162,Zm00008a036163 simMerged
Zm00008a036165_T01.v1.1.exon.1 chr09 161060156 161060263 Zm00008a036165 161060156 161056332 Zm00008a036164c Zm00008a036164,Zm00008a036165 simMerged
Zm00008a036165_T01.v1.1.exon.1 chr09 161060156 161060263 Zm00008a036164c 161060156 161056332 Zm00008a036164c Zm00008a036164,Zm00008a036165 simMerged
Zm00008a036165_T01.v1.1.exon.2 chr09 161059910 161059993 Zm00008a036165 161060156 161056332 Zm00008a036164c Zm00008a036164,Zm00008a036165 simMerged
Zm00008a036165_T01.v1.1.exon.2 chr09 161059910 161059993 Zm00008a036164c 161060156 161056332 Zm00008a036164c Zm00008a036164,Zm00008a036165 simMerged
Zm00008a036165_T01.v1.1.exon.3 chr09 161059677 161059797 Zm00008a036165 161060156 161056332 Zm00008a036164c Zm00008a036164,Zm00008a036165 simMerged
Zm00008a036165_T01.v1.1.exon.3 chr09 161059677 161059797 Zm00008a036164c 161060156 161056332 Zm00008a036164c Zm00008a036164,Zm00008a036165 simMerged
Zm00008a036165_T01.v1.1.exon.4 chr09 161057230 161057426 Zm00008a036165 161060156 161056332 Zm00008a036164c Zm00008a036164,Zm00008a036165 simMerged
Zm00008a036165_T01.v1.1.exon.4 chr09 161057230 161057426 Zm00008a036164c 161060156 161056332 Zm00008a036164c Zm00008a036164,Zm00008a036165 simMerged
Zm00008a036165_T01.v1.1.exon.5 chr09 161056968 161057099 Zm00008a036165 161060156 161056332 Zm00008a036164c Zm00008a036164,Zm00008a036165 simMerged
Zm00008a036165_T01.v1.1.exon.5 chr09 161056968 161057099 Zm00008a036164c 161060156 161056332 Zm00008a036164c Zm00008a036164,Zm00008a036165 simMerged
Zm00008a036165_T01.v1.1.exon.6 chr09 161056662 161056795 Zm00008a036165 161060156 161056332 Zm00008a036164c Zm00008a036164,Zm00008a036165 simMerged
Zm00008a036165_T01.v1.1.exon.6 chr09 161056662 161056795 Zm00008a036164c 161060156 161056332 Zm00008a036164c Zm00008a036164,Zm00008a036165 simMerged
Zm00008a036165_T01.v1.1.exon.7 chr09 161056380 161056521 Zm00008a036165 161060156 161056332 Zm00008a036164c Zm00008a036164,Zm00008a036165 simMerged
Zm00008a036165_T01.v1.1.exon.7 chr09 161056380 161056521 Zm00008a036164c 161060156 161056332 Zm00008a036164c Zm00008a036164,Zm00008a036165 simMerged
Zm00008a036165_T01.v1.1.exon.8 chr09 161056258 161056332 Zm00008a036165 161060156 161056332 Zm00008a036164c Zm00008a036164,Zm00008a036165 simMerged
Zm00008a036165_T01.v1.1.exon.8 chr09 161056258 161056332 Zm00008a036164c 161060156 161056332 Zm00008a036164c Zm00008a036164,Zm00008a036165 simMerged
Zm00008a036179_T01.v1.1.exon.1 chr09 161255875 161255922 Zm00008a036179 161255875 161253493 Zm00008a036178c Zm00008a036178,Zm00008a036179 simMerged
Zm00008a036179_T01.v1.1.exon.1 chr09 161255875 161255922 Zm00008a036178c 161255875 161253493 Zm00008a036178c Zm00008a036178,Zm00008a036179 simMerged
Zm00008a036179_T01.v1.1.exon.2 chr09 161255208 161255351 Zm00008a036179 161255875 161253493 Zm00008a036178c Zm00008a036178,Zm00008a036179 simMerged
Zm00008a036179_T01.v1.1.exon.2 chr09 161255208 161255351 Zm00008a036178c 161255875 161253493 Zm00008a036178c Zm00008a036178,Zm00008a036179 simMerged
Zm00008a036179_T01.v1.1.exon.3 chr09 161255004 161255054 Zm00008a036179 161255875 161253493 Zm00008a036178c Zm00008a036178,Zm00008a036179 simMerged
Zm00008a036179_T01.v1.1.exon.3 chr09 161255004 161255054 Zm00008a036178c 161255875 161253493 Zm00008a036178c Zm00008a036178,Zm00008a036179 simMerged
Zm00008a036179_T01.v1.1.exon.4 chr09 161254393 161254444 Zm00008a036179 161255875 161253493 Zm00008a036178c Zm00008a036178,Zm00008a036179 simMerged
Zm00008a036179_T01.v1.1.exon.4 chr09 161254393 161254444 Zm00008a036178c 161255875 161253493 Zm00008a036178c Zm00008a036178,Zm00008a036179 simMerged
Zm00008a036179_T01.v1.1.exon.5 chr09 161253613 161254033 Zm00008a036179 161255875 161253493 Zm00008a036178c Zm00008a036178,Zm00008a036179 simMerged
Zm00008a036179_T01.v1.1.exon.5 chr09 161253613 161254033 Zm00008a036178c 161255875 161253493 Zm00008a036178c Zm00008a036178,Zm00008a036179 simMerged
Zm00008a036179_T01.v1.1.exon.6 chr09 161253316 161253493 Zm00008a036179 161255875 161253493 Zm00008a036178c Zm00008a036178,Zm00008a036179 simMerged
Zm00008a036179_T01.v1.1.exon.6 chr09 161253316 161253493 Zm00008a036178c 161255875 161253493 Zm00008a036178c Zm00008a036178,Zm00008a036179 simMerged
Zm00008a036183_T01.v1.1.exon.1 chr09 161338171 161338267 Zm00008a036183 161338171 161377900 Zm00008a036182c Zm00008a036182,Zm00008a036183 simMerged
Zm00008a036183_T01.v1.1.exon.1 chr09 161338171 161338267 Zm00008a036182c 161338171 161377900 Zm00008a036182c Zm00008a036182,Zm00008a036183 simMerged
Zm00008a036183_T01.v1.1.exon.2 chr09 161338386 161338815 Zm00008a036183 161338171 161377900 Zm00008a036182c Zm00008a036182,Zm00008a036183 simMerged
Zm00008a036183_T01.v1.1.exon.2 chr09 161338386 161338815 Zm00008a036182c 161338171 161377900 Zm00008a036182c Zm00008a036182,Zm00008a036183 simMerged
Zm00008a036183_T01.v1.1.exon.3 chr09 161348463 161348518 Zm00008a036183 161338171 161377900 Zm00008a036182c Zm00008a036182,Zm00008a036183 simMerged
Zm00008a036183_T01.v1.1.exon.3 chr09 161348463 161348518 Zm00008a036182c 161338171 161377900 Zm00008a036182c Zm00008a036182,Zm00008a036183 simMerged
Zm00008a036183_T01.v1.1.exon.4 chr09 161348634 161349052 Zm00008a036183 161338171 161377900 Zm00008a036182c Zm00008a036182,Zm00008a036183 simMerged
Zm00008a036183_T01.v1.1.exon.4 chr09 161348634 161349052 Zm00008a036182c 161338171 161377900 Zm00008a036182c Zm00008a036182,Zm00008a036183 simMerged
Zm00008a036183_T01.v1.1.exon.5 chr09 161349137 161349684 Zm00008a036183 161338171 161377900 Zm00008a036182c Zm00008a036182,Zm00008a036183 simMerged
Zm00008a036183_T01.v1.1.exon.5 chr09 161349137 161349684 Zm00008a036182c 161338171 161377900 Zm00008a036182c Zm00008a036182,Zm00008a036183 simMerged
Zm00008a036183_T01.v1.1.exon.6 chr09 161377774 161377900 Zm00008a036183 161338171 161377900 Zm00008a036182c Zm00008a036182,Zm00008a036183 simMerged
Zm00008a036183_T01.v1.1.exon.6 chr09 161377774 161377900 Zm00008a036182c 161338171 161377900 Zm00008a036182c Zm00008a036182,Zm00008a036183 simMerged
Zm00008a036185_T01.v1.1.exon.1 chr09 161398195 161398250 Zm00008a036185 161398195 161394702 Zm00008a036184c Zm00008a036184,Zm00008a036185 simMerged
Zm00008a036185_T01.v1.1.exon.1 chr09 161398195 161398250 Zm00008a036184c 161398195 161394702 Zm00008a036184c Zm00008a036184,Zm00008a036185 simMerged
Zm00008a036185_T01.v1.1.exon.2 chr09 161397898 161398018 Zm00008a036185 161398195 161394702 Zm00008a036184c Zm00008a036184,Zm00008a036185 simMerged
Zm00008a036185_T01.v1.1.exon.2 chr09 161397898 161398018 Zm00008a036184c 161398195 161394702 Zm00008a036184c Zm00008a036184,Zm00008a036185 simMerged
Zm00008a036185_T01.v1.1.exon.3 chr09 161396069 161396225 Zm00008a036185 161398195 161394702 Zm00008a036184c Zm00008a036184,Zm00008a036185 simMerged
Zm00008a036185_T01.v1.1.exon.3 chr09 161396069 161396225 Zm00008a036184c 161398195 161394702 Zm00008a036184c Zm00008a036184,Zm00008a036185 simMerged
Zm00008a036185_T01.v1.1.exon.4 chr09 161395495 161395547 Zm00008a036185 161398195 161394702 Zm00008a036184c Zm00008a036184,Zm00008a036185 simMerged
Zm00008a036185_T01.v1.1.exon.4 chr09 161395495 161395547 Zm00008a036184c 161398195 161394702 Zm00008a036184c Zm00008a036184,Zm00008a036185 simMerged
Zm00008a036185_T01.v1.1.exon.5 chr09 161395145 161395308 Zm00008a036185 161398195 161394702 Zm00008a036184c Zm00008a036184,Zm00008a036185 simMerged
Zm00008a036185_T01.v1.1.exon.5 chr09 161395145 161395308 Zm00008a036184c 161398195 161394702 Zm00008a036184c Zm00008a036184,Zm00008a036185 simMerged
Zm00008a036185_T01.v1.1.exon.6 chr09 161394964 161395051 Zm00008a036185 161398195 161394702 Zm00008a036184c Zm00008a036184,Zm00008a036185 simMerged
Zm00008a036185_T01.v1.1.exon.6 chr09 161394964 161395051 Zm00008a036184c 161398195 161394702 Zm00008a036184c Zm00008a036184,Zm00008a036185 simMerged
Zm00008a036185_T01.v1.1.exon.7 chr09 161394794 161394847 Zm00008a036185 161398195 161394702 Zm00008a036184c Zm00008a036184,Zm00008a036185 simMerged
Zm00008a036185_T01.v1.1.exon.7 chr09 161394794 161394847 Zm00008a036184c 161398195 161394702 Zm00008a036184c Zm00008a036184,Zm00008a036185 simMerged
Zm00008a036185_T01.v1.1.exon.8 chr09 161394383 161394702 Zm00008a036185 161398195 161394702 Zm00008a036184c Zm00008a036184,Zm00008a036185 simMerged
Zm00008a036185_T01.v1.1.exon.8 chr09 161394383 161394702 Zm00008a036184c 161398195 161394702 Zm00008a036184c Zm00008a036184,Zm00008a036185 simMerged
Zm00008a036187_T01.v1.1.exon.1 chr09 161423785 161423810 Zm00008a036187 161423785 161427169 Zm00008a036186c Zm00008a036186,Zm00008a036187 simMerged
Zm00008a036187_T01.v1.1.exon.1 chr09 161423785 161423810 Zm00008a036186c 161423785 161427169 Zm00008a036186c Zm00008a036186,Zm00008a036187 simMerged
Zm00008a036187_T01.v1.1.exon.2 chr09 161423942 161424071 Zm00008a036187 161423785 161427169 Zm00008a036186c Zm00008a036186,Zm00008a036187 simMerged
Zm00008a036187_T01.v1.1.exon.2 chr09 161423942 161424071 Zm00008a036186c 161423785 161427169 Zm00008a036186c Zm00008a036186,Zm00008a036187 simMerged
Zm00008a036187_T01.v1.1.exon.3 chr09 161425562 161425798 Zm00008a036187 161423785 161427169 Zm00008a036186c Zm00008a036186,Zm00008a036187 simMerged
Zm00008a036187_T01.v1.1.exon.3 chr09 161425562 161425798 Zm00008a036186c 161423785 161427169 Zm00008a036186c Zm00008a036186,Zm00008a036187 simMerged
Zm00008a036187_T01.v1.1.exon.4 chr09 161426038 161426249 Zm00008a036187 161423785 161427169 Zm00008a036186c Zm00008a036186,Zm00008a036187 simMerged
Zm00008a036187_T01.v1.1.exon.4 chr09 161426038 161426249 Zm00008a036186c 161423785 161427169 Zm00008a036186c Zm00008a036186,Zm00008a036187 simMerged
Zm00008a036187_T01.v1.1.exon.5 chr09 161426372 161427169 Zm00008a036187 161423785 161427169 Zm00008a036186c Zm00008a036186,Zm00008a036187 simMerged
Zm00008a036187_T01.v1.1.exon.5 chr09 161426372 161427169 Zm00008a036186c 161423785 161427169 Zm00008a036186c Zm00008a036186,Zm00008a036187 simMerged
Zm00008a036189_T01.v1.1.exon.1 chr09 161467517 161467608 Zm00008a036189 161467517 161491429 Zm00008a036188c Zm00008a036188,Zm00008a036189 simMerged
Zm00008a036189_T01.v1.1.exon.1 chr09 161467517 161467608 Zm00008a036188c 161467517 161491429 Zm00008a036188c Zm00008a036188,Zm00008a036189 simMerged
Zm00008a036189_T01.v1.1.exon.2 chr09 161469129 161469198 Zm00008a036189 161467517 161491429 Zm00008a036188c Zm00008a036188,Zm00008a036189 simMerged
Zm00008a036189_T01.v1.1.exon.2 chr09 161469129 161469198 Zm00008a036188c 161467517 161491429 Zm00008a036188c Zm00008a036188,Zm00008a036189 simMerged
Zm00008a036189_T01.v1.1.exon.3 chr09 161486514 161486596 Zm00008a036189 161467517 161491429 Zm00008a036188c Zm00008a036188,Zm00008a036189 simMerged
Zm00008a036189_T01.v1.1.exon.3 chr09 161486514 161486596 Zm00008a036188c 161467517 161491429 Zm00008a036188c Zm00008a036188,Zm00008a036189 simMerged
Zm00008a036189_T01.v1.1.exon.4 chr09 161491396 161491429 Zm00008a036189 161467517 161491429 Zm00008a036188c Zm00008a036188,Zm00008a036189 simMerged
Zm00008a036189_T01.v1.1.exon.4 chr09 161491396 161491429 Zm00008a036188c 161467517 161491429 Zm00008a036188c Zm00008a036188,Zm00008a036189 simMerged
Zm00008a036193_T01.v1.1.exon.1 chr09 161537253 161537403 Zm00008a036193 161537253 161534436 Zm00008a036192c Zm00008a036192,Zm00008a036193 simMerged
Zm00008a036193_T01.v1.1.exon.1 chr09 161537253 161537403 Zm00008a036192c 161537253 161534436 Zm00008a036192c Zm00008a036192,Zm00008a036193 simMerged
Zm00008a036193_T01.v1.1.exon.2 chr09 161536988 161537132 Zm00008a036193 161537253 161534436 Zm00008a036192c Zm00008a036192,Zm00008a036193 simMerged
Zm00008a036193_T01.v1.1.exon.2 chr09 161536988 161537132 Zm00008a036192c 161537253 161534436 Zm00008a036192c Zm00008a036192,Zm00008a036193 simMerged
Zm00008a036193_T01.v1.1.exon.3 chr09 161536670 161536838 Zm00008a036193 161537253 161534436 Zm00008a036192c Zm00008a036192,Zm00008a036193 simMerged
Zm00008a036193_T01.v1.1.exon.3 chr09 161536670 161536838 Zm00008a036192c 161537253 161534436 Zm00008a036192c Zm00008a036192,Zm00008a036193 simMerged
Zm00008a036193_T01.v1.1.exon.4 chr09 161535510 161535780 Zm00008a036193 161537253 161534436 Zm00008a036192c Zm00008a036192,Zm00008a036193 simMerged
Zm00008a036193_T01.v1.1.exon.4 chr09 161535510 161535780 Zm00008a036192c 161537253 161534436 Zm00008a036192c Zm00008a036192,Zm00008a036193 simMerged
Zm00008a036193_T01.v1.1.exon.5 chr09 161535156 161535418 Zm00008a036193 161537253 161534436 Zm00008a036192c Zm00008a036192,Zm00008a036193 simMerged
Zm00008a036193_T01.v1.1.exon.5 chr09 161535156 161535418 Zm00008a036192c 161537253 161534436 Zm00008a036192c Zm00008a036192,Zm00008a036193 simMerged
Zm00008a036193_T01.v1.1.exon.6 chr09 161534574 161534736 Zm00008a036193 161537253 161534436 Zm00008a036192c Zm00008a036192,Zm00008a036193 simMerged
Zm00008a036193_T01.v1.1.exon.6 chr09 161534574 161534736 Zm00008a036192c 161537253 161534436 Zm00008a036192c Zm00008a036192,Zm00008a036193 simMerged
Zm00008a036193_T01.v1.1.exon.7 chr09 161533976 161534436 Zm00008a036193 161537253 161534436 Zm00008a036192c Zm00008a036192,Zm00008a036193 simMerged
Zm00008a036193_T01.v1.1.exon.7 chr09 161533976 161534436 Zm00008a036192c 161537253 161534436 Zm00008a036192c Zm00008a036192,Zm00008a036193 simMerged
Zm00008a036195_T01.v1.1.exon.1 chr09 161547299 161547715 Zm00008a036195 161547299 161546747 Zm00008a036194c Zm00008a036194,Zm00008a036195 simMerged
Zm00008a036195_T01.v1.1.exon.1 chr09 161547299 161547715 Zm00008a036194c 161547299 161546747 Zm00008a036194c Zm00008a036194,Zm00008a036195 simMerged
Zm00008a036195_T01.v1.1.exon.2 chr09 161546664 161546747 Zm00008a036195 161547299 161546747 Zm00008a036194c Zm00008a036194,Zm00008a036195 simMerged
Zm00008a036195_T01.v1.1.exon.2 chr09 161546664 161546747 Zm00008a036194c 161547299 161546747 Zm00008a036194c Zm00008a036194,Zm00008a036195 simMerged
Zm00008a036199_T01.v1.1.exon.1 chr09 161574209 161574365 Zm00008a036199 161574209 161575547 Zm00008a036198c Zm00008a036198,Zm00008a036199 simMerged
Zm00008a036199_T01.v1.1.exon.1 chr09 161574209 161574365 Zm00008a036198c 161574209 161575547 Zm00008a036198c Zm00008a036198,Zm00008a036199 simMerged
Zm00008a036199_T01.v1.1.exon.2 chr09 161574452 161574567 Zm00008a036199 161574209 161575547 Zm00008a036198c Zm00008a036198,Zm00008a036199 simMerged
Zm00008a036199_T01.v1.1.exon.2 chr09 161574452 161574567 Zm00008a036198c 161574209 161575547 Zm00008a036198c Zm00008a036198,Zm00008a036199 simMerged
Zm00008a036199_T01.v1.1.exon.3 chr09 161574706 161574983 Zm00008a036199 161574209 161575547 Zm00008a036198c Zm00008a036198,Zm00008a036199 simMerged
Zm00008a036199_T01.v1.1.exon.3 chr09 161574706 161574983 Zm00008a036198c 161574209 161575547 Zm00008a036198c Zm00008a036198,Zm00008a036199 simMerged
Zm00008a036199_T01.v1.1.exon.4 chr09 161575097 161575232 Zm00008a036199 161574209 161575547 Zm00008a036198c Zm00008a036198,Zm00008a036199 simMerged
Zm00008a036199_T01.v1.1.exon.4 chr09 161575097 161575232 Zm00008a036198c 161574209 161575547 Zm00008a036198c Zm00008a036198,Zm00008a036199 simMerged
Zm00008a036199_T01.v1.1.exon.5 chr09 161575332 161575547 Zm00008a036199 161574209 161575547 Zm00008a036198c Zm00008a036198,Zm00008a036199 simMerged
Zm00008a036199_T01.v1.1.exon.5 chr09 161575332 161575547 Zm00008a036198c 161574209 161575547 Zm00008a036198c Zm00008a036198,Zm00008a036199 simMerged
Zm00008a036202_T01.v1.1.exon.1 chr09 161614897 161615273 Zm00008a036202 161614897 161595235 Zm00008a036201c Zm00008a036201,Zm00008a036202 simMerged
Zm00008a036202_T01.v1.1.exon.1 chr09 161614897 161615273 Zm00008a036201c 161614897 161595235 Zm00008a036201c Zm00008a036201,Zm00008a036202 simMerged
Zm00008a036202_T01.v1.1.exon.2 chr09 161612388 161612519 Zm00008a036202 161614897 161595235 Zm00008a036201c Zm00008a036201,Zm00008a036202 simMerged
Zm00008a036202_T01.v1.1.exon.2 chr09 161612388 161612519 Zm00008a036201c 161614897 161595235 Zm00008a036201c Zm00008a036201,Zm00008a036202 simMerged
Zm00008a036202_T01.v1.1.exon.3 chr09 161612129 161612254 Zm00008a036202 161614897 161595235 Zm00008a036201c Zm00008a036201,Zm00008a036202 simMerged
Zm00008a036202_T01.v1.1.exon.3 chr09 161612129 161612254 Zm00008a036201c 161614897 161595235 Zm00008a036201c Zm00008a036201,Zm00008a036202 simMerged
Zm00008a036202_T01.v1.1.exon.4 chr09 161611226 161611288 Zm00008a036202 161614897 161595235 Zm00008a036201c Zm00008a036201,Zm00008a036202 simMerged
Zm00008a036202_T01.v1.1.exon.4 chr09 161611226 161611288 Zm00008a036201c 161614897 161595235 Zm00008a036201c Zm00008a036201,Zm00008a036202 simMerged
Zm00008a036202_T01.v1.1.exon.5 chr09 161611063 161611143 Zm00008a036202 161614897 161595235 Zm00008a036201c Zm00008a036201,Zm00008a036202 simMerged
Zm00008a036202_T01.v1.1.exon.5 chr09 161611063 161611143 Zm00008a036201c 161614897 161595235 Zm00008a036201c Zm00008a036201,Zm00008a036202 simMerged
Zm00008a036202_T01.v1.1.exon.6 chr09 161610573 161610749 Zm00008a036202 161614897 161595235 Zm00008a036201c Zm00008a036201,Zm00008a036202 simMerged
Zm00008a036202_T01.v1.1.exon.6 chr09 161610573 161610749 Zm00008a036201c 161614897 161595235 Zm00008a036201c Zm00008a036201,Zm00008a036202 simMerged
Zm00008a036202_T01.v1.1.exon.7 chr09 161609876 161609947 Zm00008a036202 161614897 161595235 Zm00008a036201c Zm00008a036201,Zm00008a036202 simMerged
Zm00008a036202_T01.v1.1.exon.7 chr09 161609876 161609947 Zm00008a036201c 161614897 161595235 Zm00008a036201c Zm00008a036201,Zm00008a036202 simMerged
Zm00008a036202_T01.v1.1.exon.8 chr09 161609703 161609795 Zm00008a036202 161614897 161595235 Zm00008a036201c Zm00008a036201,Zm00008a036202 simMerged
Zm00008a036202_T01.v1.1.exon.8 chr09 161609703 161609795 Zm00008a036201c 161614897 161595235 Zm00008a036201c Zm00008a036201,Zm00008a036202 simMerged
Zm00008a036202_T01.v1.1.exon.9 chr09 161609452 161609553 Zm00008a036202 161614897 161595235 Zm00008a036201c Zm00008a036201,Zm00008a036202 simMerged
Zm00008a036202_T01.v1.1.exon.9 chr09 161609452 161609553 Zm00008a036201c 161614897 161595235 Zm00008a036201c Zm00008a036201,Zm00008a036202 simMerged
Zm00008a036202_T01.v1.1.exon.10 chr09 161609222 161609329 Zm00008a036202 161614897 161595235 Zm00008a036201c Zm00008a036201,Zm00008a036202 simMerged
Zm00008a036202_T01.v1.1.exon.10 chr09 161609222 161609329 Zm00008a036201c 161614897 161595235 Zm00008a036201c Zm00008a036201,Zm00008a036202 simMerged
Zm00008a036202_T01.v1.1.exon.11 chr09 161608413 161608501 Zm00008a036202 161614897 161595235 Zm00008a036201c Zm00008a036201,Zm00008a036202 simMerged
Zm00008a036202_T01.v1.1.exon.11 chr09 161608413 161608501 Zm00008a036201c 161614897 161595235 Zm00008a036201c Zm00008a036201,Zm00008a036202 simMerged
Zm00008a036202_T01.v1.1.exon.12 chr09 161601381 161601486 Zm00008a036202 161614897 161595235 Zm00008a036201c Zm00008a036201,Zm00008a036202 simMerged
Zm00008a036202_T01.v1.1.exon.12 chr09 161601381 161601486 Zm00008a036201c 161614897 161595235 Zm00008a036201c Zm00008a036201,Zm00008a036202 simMerged
Zm00008a036202_T01.v1.1.exon.13 chr09 161601232 161601297 Zm00008a036202 161614897 161595235 Zm00008a036201c Zm00008a036201,Zm00008a036202 simMerged
Zm00008a036202_T01.v1.1.exon.13 chr09 161601232 161601297 Zm00008a036201c 161614897 161595235 Zm00008a036201c Zm00008a036201,Zm00008a036202 simMerged
Zm00008a036202_T01.v1.1.exon.14 chr09 161600891 161600945 Zm00008a036202 161614897 161595235 Zm00008a036201c Zm00008a036201,Zm00008a036202 simMerged
Zm00008a036202_T01.v1.1.exon.14 chr09 161600891 161600945 Zm00008a036201c 161614897 161595235 Zm00008a036201c Zm00008a036201,Zm00008a036202 simMerged
Zm00008a036202_T01.v1.1.exon.15 chr09 161600492 161600582 Zm00008a036202 161614897 161595235 Zm00008a036201c Zm00008a036201,Zm00008a036202 simMerged
Zm00008a036202_T01.v1.1.exon.15 chr09 161600492 161600582 Zm00008a036201c 161614897 161595235 Zm00008a036201c Zm00008a036201,Zm00008a036202 simMerged
Zm00008a036202_T01.v1.1.exon.16 chr09 161600277 161600397 Zm00008a036202 161614897 161595235 Zm00008a036201c Zm00008a036201,Zm00008a036202 simMerged
Zm00008a036202_T01.v1.1.exon.16 chr09 161600277 161600397 Zm00008a036201c 161614897 161595235 Zm00008a036201c Zm00008a036201,Zm00008a036202 simMerged
Zm00008a036202_T01.v1.1.exon.17 chr09 161599685 161600182 Zm00008a036202 161614897 161595235 Zm00008a036201c Zm00008a036201,Zm00008a036202 simMerged
Zm00008a036202_T01.v1.1.exon.17 chr09 161599685 161600182 Zm00008a036201c 161614897 161595235 Zm00008a036201c Zm00008a036201,Zm00008a036202 simMerged
Zm00008a036202_T01.v1.1.exon.18 chr09 161599479 161599559 Zm00008a036202 161614897 161595235 Zm00008a036201c Zm00008a036201,Zm00008a036202 simMerged
Zm00008a036202_T01.v1.1.exon.18 chr09 161599479 161599559 Zm00008a036201c 161614897 161595235 Zm00008a036201c Zm00008a036201,Zm00008a036202 simMerged
Zm00008a036202_T01.v1.1.exon.19 chr09 161599213 161599377 Zm00008a036202 161614897 161595235 Zm00008a036201c Zm00008a036201,Zm00008a036202 simMerged
Zm00008a036202_T01.v1.1.exon.19 chr09 161599213 161599377 Zm00008a036201c 161614897 161595235 Zm00008a036201c Zm00008a036201,Zm00008a036202 simMerged
Zm00008a036202_T01.v1.1.exon.20 chr09 161599043 161599129 Zm00008a036202 161614897 161595235 Zm00008a036201c Zm00008a036201,Zm00008a036202 simMerged
Zm00008a036202_T01.v1.1.exon.20 chr09 161599043 161599129 Zm00008a036201c 161614897 161595235 Zm00008a036201c Zm00008a036201,Zm00008a036202 simMerged
Zm00008a036202_T01.v1.1.exon.21 chr09 161598819 161598944 Zm00008a036202 161614897 161595235 Zm00008a036201c Zm00008a036201,Zm00008a036202 simMerged
Zm00008a036202_T01.v1.1.exon.21 chr09 161598819 161598944 Zm00008a036201c 161614897 161595235 Zm00008a036201c Zm00008a036201,Zm00008a036202 simMerged
Zm00008a036202_T01.v1.1.exon.22 chr09 161598594 161598674 Zm00008a036202 161614897 161595235 Zm00008a036201c Zm00008a036201,Zm00008a036202 simMerged
Zm00008a036202_T01.v1.1.exon.22 chr09 161598594 161598674 Zm00008a036201c 161614897 161595235 Zm00008a036201c Zm00008a036201,Zm00008a036202 simMerged
Zm00008a036202_T01.v1.1.exon.23 chr09 161598441 161598512 Zm00008a036202 161614897 161595235 Zm00008a036201c Zm00008a036201,Zm00008a036202 simMerged
Zm00008a036202_T01.v1.1.exon.23 chr09 161598441 161598512 Zm00008a036201c 161614897 161595235 Zm00008a036201c Zm00008a036201,Zm00008a036202 simMerged
Zm00008a036202_T01.v1.1.exon.24 chr09 161596093 161596172 Zm00008a036202 161614897 161595235 Zm00008a036201c Zm00008a036201,Zm00008a036202 simMerged
Zm00008a036202_T01.v1.1.exon.24 chr09 161596093 161596172 Zm00008a036201c 161614897 161595235 Zm00008a036201c Zm00008a036201,Zm00008a036202 simMerged
Zm00008a036202_T01.v1.1.exon.25 chr09 161595884 161596002 Zm00008a036202 161614897 161595235 Zm00008a036201c Zm00008a036201,Zm00008a036202 simMerged
Zm00008a036202_T01.v1.1.exon.25 chr09 161595884 161596002 Zm00008a036201c 161614897 161595235 Zm00008a036201c Zm00008a036201,Zm00008a036202 simMerged
Zm00008a036202_T01.v1.1.exon.26 chr09 161595294 161595818 Zm00008a036202 161614897 161595235 Zm00008a036201c Zm00008a036201,Zm00008a036202 simMerged
Zm00008a036202_T01.v1.1.exon.26 chr09 161595294 161595818 Zm00008a036201c 161614897 161595235 Zm00008a036201c Zm00008a036201,Zm00008a036202 simMerged
Zm00008a036202_T01.v1.1.exon.27 chr09 161595198 161595235 Zm00008a036202 161614897 161595235 Zm00008a036201c Zm00008a036201,Zm00008a036202 simMerged
Zm00008a036202_T01.v1.1.exon.27 chr09 161595198 161595235 Zm00008a036201c 161614897 161595235 Zm00008a036201c Zm00008a036201,Zm00008a036202 simMerged
Zm00008a036205_T01.v1.1.exon.1 chr09 161649019 161649052 Zm00008a036205 161649019 161654936 Zm00008a036204c Zm00008a036204,Zm00008a036205 simMerged
Zm00008a036205_T01.v1.1.exon.1 chr09 161649019 161649052 Zm00008a036204c 161649019 161654936 Zm00008a036204c Zm00008a036204,Zm00008a036205 simMerged
Zm00008a036205_T01.v1.1.exon.2 chr09 161649203 161649333 Zm00008a036205 161649019 161654936 Zm00008a036204c Zm00008a036204,Zm00008a036205 simMerged
Zm00008a036205_T01.v1.1.exon.2 chr09 161649203 161649333 Zm00008a036204c 161649019 161654936 Zm00008a036204c Zm00008a036204,Zm00008a036205 simMerged
Zm00008a036205_T01.v1.1.exon.3 chr09 161649449 161649514 Zm00008a036205 161649019 161654936 Zm00008a036204c Zm00008a036204,Zm00008a036205 simMerged
Zm00008a036205_T01.v1.1.exon.3 chr09 161649449 161649514 Zm00008a036204c 161649019 161654936 Zm00008a036204c Zm00008a036204,Zm00008a036205 simMerged
Zm00008a036205_T01.v1.1.exon.4 chr09 161650404 161650513 Zm00008a036205 161649019 161654936 Zm00008a036204c Zm00008a036204,Zm00008a036205 simMerged
Zm00008a036205_T01.v1.1.exon.4 chr09 161650404 161650513 Zm00008a036204c 161649019 161654936 Zm00008a036204c Zm00008a036204,Zm00008a036205 simMerged
Zm00008a036205_T01.v1.1.exon.5 chr09 161650712 161650772 Zm00008a036205 161649019 161654936 Zm00008a036204c Zm00008a036204,Zm00008a036205 simMerged
Zm00008a036205_T01.v1.1.exon.5 chr09 161650712 161650772 Zm00008a036204c 161649019 161654936 Zm00008a036204c Zm00008a036204,Zm00008a036205 simMerged
Zm00008a036205_T01.v1.1.exon.6 chr09 161650971 161651054 Zm00008a036205 161649019 161654936 Zm00008a036204c Zm00008a036204,Zm00008a036205 simMerged
Zm00008a036205_T01.v1.1.exon.6 chr09 161650971 161651054 Zm00008a036204c 161649019 161654936 Zm00008a036204c Zm00008a036204,Zm00008a036205 simMerged
Zm00008a036205_T01.v1.1.exon.7 chr09 161651297 161651353 Zm00008a036205 161649019 161654936 Zm00008a036204c Zm00008a036204,Zm00008a036205 simMerged
Zm00008a036205_T01.v1.1.exon.7 chr09 161651297 161651353 Zm00008a036204c 161649019 161654936 Zm00008a036204c Zm00008a036204,Zm00008a036205 simMerged
Zm00008a036205_T01.v1.1.exon.8 chr09 161651998 161652058 Zm00008a036205 161649019 161654936 Zm00008a036204c Zm00008a036204,Zm00008a036205 simMerged
Zm00008a036205_T01.v1.1.exon.8 chr09 161651998 161652058 Zm00008a036204c 161649019 161654936 Zm00008a036204c Zm00008a036204,Zm00008a036205 simMerged
Zm00008a036205_T01.v1.1.exon.9 chr09 161652225 161652271 Zm00008a036205 161649019 161654936 Zm00008a036204c Zm00008a036204,Zm00008a036205 simMerged
Zm00008a036205_T01.v1.1.exon.9 chr09 161652225 161652271 Zm00008a036204c 161649019 161654936 Zm00008a036204c Zm00008a036204,Zm00008a036205 simMerged
Zm00008a036205_T01.v1.1.exon.10 chr09 161652352 161652429 Zm00008a036205 161649019 161654936 Zm00008a036204c Zm00008a036204,Zm00008a036205 simMerged
Zm00008a036205_T01.v1.1.exon.10 chr09 161652352 161652429 Zm00008a036204c 161649019 161654936 Zm00008a036204c Zm00008a036204,Zm00008a036205 simMerged
Zm00008a036205_T01.v1.1.exon.11 chr09 161652515 161652679 Zm00008a036205 161649019 161654936 Zm00008a036204c Zm00008a036204,Zm00008a036205 simMerged
Zm00008a036205_T01.v1.1.exon.11 chr09 161652515 161652679 Zm00008a036204c 161649019 161654936 Zm00008a036204c Zm00008a036204,Zm00008a036205 simMerged
Zm00008a036205_T01.v1.1.exon.12 chr09 161652755 161653003 Zm00008a036205 161649019 161654936 Zm00008a036204c Zm00008a036204,Zm00008a036205 simMerged
Zm00008a036205_T01.v1.1.exon.12 chr09 161652755 161653003 Zm00008a036204c 161649019 161654936 Zm00008a036204c Zm00008a036204,Zm00008a036205 simMerged
Zm00008a036205_T01.v1.1.exon.13 chr09 161653122 161653200 Zm00008a036205 161649019 161654936 Zm00008a036204c Zm00008a036204,Zm00008a036205 simMerged
Zm00008a036205_T01.v1.1.exon.13 chr09 161653122 161653200 Zm00008a036204c 161649019 161654936 Zm00008a036204c Zm00008a036204,Zm00008a036205 simMerged
Zm00008a036205_T01.v1.1.exon.14 chr09 161653436 161653588 Zm00008a036205 161649019 161654936 Zm00008a036204c Zm00008a036204,Zm00008a036205 simMerged
Zm00008a036205_T01.v1.1.exon.14 chr09 161653436 161653588 Zm00008a036204c 161649019 161654936 Zm00008a036204c Zm00008a036204,Zm00008a036205 simMerged
Zm00008a036205_T01.v1.1.exon.15 chr09 161653722 161653831 Zm00008a036205 161649019 161654936 Zm00008a036204c Zm00008a036204,Zm00008a036205 simMerged
Zm00008a036205_T01.v1.1.exon.15 chr09 161653722 161653831 Zm00008a036204c 161649019 161654936 Zm00008a036204c Zm00008a036204,Zm00008a036205 simMerged
Zm00008a036205_T01.v1.1.exon.16 chr09 161654191 161654936 Zm00008a036205 161649019 161654936 Zm00008a036204c Zm00008a036204,Zm00008a036205 simMerged
Zm00008a036205_T01.v1.1.exon.16 chr09 161654191 161654936 Zm00008a036204c 161649019 161654936 Zm00008a036204c Zm00008a036204,Zm00008a036205 simMerged
Zm00008a036207_T01.v1.1.exon.1 chr09 161676131 161676422 Zm00008a036207 161676131 161675057 Zm00008a036206c Zm00008a036206,Zm00008a036207 simMerged
Zm00008a036207_T01.v1.1.exon.1 chr09 161676131 161676422 Zm00008a036206c 161676131 161675057 Zm00008a036206c Zm00008a036206,Zm00008a036207 simMerged
Zm00008a036207_T01.v1.1.exon.2 chr09 161675660 161675806 Zm00008a036207 161676131 161675057 Zm00008a036206c Zm00008a036206,Zm00008a036207 simMerged
Zm00008a036207_T01.v1.1.exon.2 chr09 161675660 161675806 Zm00008a036206c 161676131 161675057 Zm00008a036206c Zm00008a036206,Zm00008a036207 simMerged
Zm00008a036207_T01.v1.1.exon.3 chr09 161675295 161675400 Zm00008a036207 161676131 161675057 Zm00008a036206c Zm00008a036206,Zm00008a036207 simMerged
Zm00008a036207_T01.v1.1.exon.3 chr09 161675295 161675400 Zm00008a036206c 161676131 161675057 Zm00008a036206c Zm00008a036206,Zm00008a036207 simMerged
Zm00008a036207_T01.v1.1.exon.4 chr09 161675161 161675207 Zm00008a036207 161676131 161675057 Zm00008a036206c Zm00008a036206,Zm00008a036207 simMerged
Zm00008a036207_T01.v1.1.exon.4 chr09 161675161 161675207 Zm00008a036206c 161676131 161675057 Zm00008a036206c Zm00008a036206,Zm00008a036207 simMerged
Zm00008a036207_T01.v1.1.exon.5 chr09 161674893 161675057 Zm00008a036207 161676131 161675057 Zm00008a036206c Zm00008a036206,Zm00008a036207 simMerged
Zm00008a036207_T01.v1.1.exon.5 chr09 161674893 161675057 Zm00008a036206c 161676131 161675057 Zm00008a036206c Zm00008a036206,Zm00008a036207 simMerged
Zm00008a036216_T01.v1.1.exon.1 chr09 161812654 161812808 Zm00008a036216 161812654 161814800 Zm00008a036215c Zm00008a036215,Zm00008a036216 simMerged
Zm00008a036216_T01.v1.1.exon.1 chr09 161812654 161812808 Zm00008a036215c 161812654 161814800 Zm00008a036215c Zm00008a036215,Zm00008a036216 simMerged
Zm00008a036216_T01.v1.1.exon.2 chr09 161813003 161813070 Zm00008a036216 161812654 161814800 Zm00008a036215c Zm00008a036215,Zm00008a036216 simMerged
Zm00008a036216_T01.v1.1.exon.2 chr09 161813003 161813070 Zm00008a036215c 161812654 161814800 Zm00008a036215c Zm00008a036215,Zm00008a036216 simMerged
Zm00008a036216_T01.v1.1.exon.3 chr09 161813282 161813430 Zm00008a036216 161812654 161814800 Zm00008a036215c Zm00008a036215,Zm00008a036216 simMerged
Zm00008a036216_T01.v1.1.exon.3 chr09 161813282 161813430 Zm00008a036215c 161812654 161814800 Zm00008a036215c Zm00008a036215,Zm00008a036216 simMerged
Zm00008a036216_T01.v1.1.exon.4 chr09 161813511 161813567 Zm00008a036216 161812654 161814800 Zm00008a036215c Zm00008a036215,Zm00008a036216 simMerged
Zm00008a036216_T01.v1.1.exon.4 chr09 161813511 161813567 Zm00008a036215c 161812654 161814800 Zm00008a036215c Zm00008a036215,Zm00008a036216 simMerged
Zm00008a036216_T01.v1.1.exon.5 chr09 161813983 161814021 Zm00008a036216 161812654 161814800 Zm00008a036215c Zm00008a036215,Zm00008a036216 simMerged
Zm00008a036216_T01.v1.1.exon.5 chr09 161813983 161814021 Zm00008a036215c 161812654 161814800 Zm00008a036215c Zm00008a036215,Zm00008a036216 simMerged
Zm00008a036216_T01.v1.1.exon.6 chr09 161814111 161814800 Zm00008a036216 161812654 161814800 Zm00008a036215c Zm00008a036215,Zm00008a036216 simMerged
Zm00008a036216_T01.v1.1.exon.6 chr09 161814111 161814800 Zm00008a036215c 161812654 161814800 Zm00008a036215c Zm00008a036215,Zm00008a036216 simMerged
Zm00008a036219_T01.v1.1.exon.1 chr09 161917925 161918234 Zm00008a036219 161917925 161915262 Zm00008a036218c Zm00008a036218,Zm00008a036219 simMerged
Zm00008a036219_T01.v1.1.exon.1 chr09 161917925 161918234 Zm00008a036218c 161917925 161915262 Zm00008a036218c Zm00008a036218,Zm00008a036219 simMerged
Zm00008a036219_T01.v1.1.exon.2 chr09 161916903 161917357 Zm00008a036219 161917925 161915262 Zm00008a036218c Zm00008a036218,Zm00008a036219 simMerged
Zm00008a036219_T01.v1.1.exon.2 chr09 161916903 161917357 Zm00008a036218c 161917925 161915262 Zm00008a036218c Zm00008a036218,Zm00008a036219 simMerged
Zm00008a036219_T01.v1.1.exon.3 chr09 161916606 161916800 Zm00008a036219 161917925 161915262 Zm00008a036218c Zm00008a036218,Zm00008a036219 simMerged
Zm00008a036219_T01.v1.1.exon.3 chr09 161916606 161916800 Zm00008a036218c 161917925 161915262 Zm00008a036218c Zm00008a036218,Zm00008a036219 simMerged
Zm00008a036219_T01.v1.1.exon.4 chr09 161916330 161916517 Zm00008a036219 161917925 161915262 Zm00008a036218c Zm00008a036218,Zm00008a036219 simMerged
Zm00008a036219_T01.v1.1.exon.4 chr09 161916330 161916517 Zm00008a036218c 161917925 161915262 Zm00008a036218c Zm00008a036218,Zm00008a036219 simMerged
Zm00008a036219_T01.v1.1.exon.5 chr09 161915990 161916203 Zm00008a036219 161917925 161915262 Zm00008a036218c Zm00008a036218,Zm00008a036219 simMerged
Zm00008a036219_T01.v1.1.exon.5 chr09 161915990 161916203 Zm00008a036218c 161917925 161915262 Zm00008a036218c Zm00008a036218,Zm00008a036219 simMerged
Zm00008a036219_T01.v1.1.exon.6 chr09 161915373 161915545 Zm00008a036219 161917925 161915262 Zm00008a036218c Zm00008a036218,Zm00008a036219 simMerged
Zm00008a036219_T01.v1.1.exon.6 chr09 161915373 161915545 Zm00008a036218c 161917925 161915262 Zm00008a036218c Zm00008a036218,Zm00008a036219 simMerged
Zm00008a036219_T01.v1.1.exon.7 chr09 161915040 161915262 Zm00008a036219 161917925 161915262 Zm00008a036218c Zm00008a036218,Zm00008a036219 simMerged
Zm00008a036219_T01.v1.1.exon.7 chr09 161915040 161915262 Zm00008a036218c 161917925 161915262 Zm00008a036218c Zm00008a036218,Zm00008a036219 simMerged
Zm00008a036226_T01.v1.1.exon.1 chr09 162164540 162164929 Zm00008a036226 162164540 162164465 Zm00008a036225c Zm00008a036225,Zm00008a036226 simMerged
Zm00008a036226_T01.v1.1.exon.1 chr09 162164540 162164929 Zm00008a036225c 162164540 162164465 Zm00008a036225c Zm00008a036225,Zm00008a036226 simMerged
Zm00008a036226_T01.v1.1.exon.2 chr09 162164156 162164465 Zm00008a036226 162164540 162164465 Zm00008a036225c Zm00008a036225,Zm00008a036226 simMerged
Zm00008a036226_T01.v1.1.exon.2 chr09 162164156 162164465 Zm00008a036225c 162164540 162164465 Zm00008a036225c Zm00008a036225,Zm00008a036226 simMerged
Zm00008a036228_T01.v1.1.exon.1 chr09 162172504 162172700 Zm00008a036228 162172504 162183406 Zm00008a036227c Zm00008a036227,Zm00008a036228 simMerged
Zm00008a036228_T01.v1.1.exon.1 chr09 162172504 162172700 Zm00008a036227c 162172504 162183406 Zm00008a036227c Zm00008a036227,Zm00008a036228 simMerged
Zm00008a036228_T01.v1.1.exon.2 chr09 162173308 162173396 Zm00008a036228 162172504 162183406 Zm00008a036227c Zm00008a036227,Zm00008a036228 simMerged
Zm00008a036228_T01.v1.1.exon.2 chr09 162173308 162173396 Zm00008a036227c 162172504 162183406 Zm00008a036227c Zm00008a036227,Zm00008a036228 simMerged
Zm00008a036228_T01.v1.1.exon.3 chr09 162173519 162173693 Zm00008a036228 162172504 162183406 Zm00008a036227c Zm00008a036227,Zm00008a036228 simMerged
Zm00008a036228_T01.v1.1.exon.3 chr09 162173519 162173693 Zm00008a036227c 162172504 162183406 Zm00008a036227c Zm00008a036227,Zm00008a036228 simMerged
Zm00008a036228_T01.v1.1.exon.4 chr09 162173824 162174000 Zm00008a036228 162172504 162183406 Zm00008a036227c Zm00008a036227,Zm00008a036228 simMerged
Zm00008a036228_T01.v1.1.exon.4 chr09 162173824 162174000 Zm00008a036227c 162172504 162183406 Zm00008a036227c Zm00008a036227,Zm00008a036228 simMerged
Zm00008a036228_T01.v1.1.exon.5 chr09 162174126 162174257 Zm00008a036228 162172504 162183406 Zm00008a036227c Zm00008a036227,Zm00008a036228 simMerged
Zm00008a036228_T01.v1.1.exon.5 chr09 162174126 162174257 Zm00008a036227c 162172504 162183406 Zm00008a036227c Zm00008a036227,Zm00008a036228 simMerged
Zm00008a036228_T01.v1.1.exon.6 chr09 162174524 162174622 Zm00008a036228 162172504 162183406 Zm00008a036227c Zm00008a036227,Zm00008a036228 simMerged
Zm00008a036228_T01.v1.1.exon.6 chr09 162174524 162174622 Zm00008a036227c 162172504 162183406 Zm00008a036227c Zm00008a036227,Zm00008a036228 simMerged
Zm00008a036228_T01.v1.1.exon.7 chr09 162174706 162174822 Zm00008a036228 162172504 162183406 Zm00008a036227c Zm00008a036227,Zm00008a036228 simMerged
Zm00008a036228_T01.v1.1.exon.7 chr09 162174706 162174822 Zm00008a036227c 162172504 162183406 Zm00008a036227c Zm00008a036227,Zm00008a036228 simMerged
Zm00008a036228_T01.v1.1.exon.8 chr09 162175260 162175355 Zm00008a036228 162172504 162183406 Zm00008a036227c Zm00008a036227,Zm00008a036228 simMerged
Zm00008a036228_T01.v1.1.exon.8 chr09 162175260 162175355 Zm00008a036227c 162172504 162183406 Zm00008a036227c Zm00008a036227,Zm00008a036228 simMerged
Zm00008a036228_T01.v1.1.exon.9 chr09 162175754 162175866 Zm00008a036228 162172504 162183406 Zm00008a036227c Zm00008a036227,Zm00008a036228 simMerged
Zm00008a036228_T01.v1.1.exon.9 chr09 162175754 162175866 Zm00008a036227c 162172504 162183406 Zm00008a036227c Zm00008a036227,Zm00008a036228 simMerged
Zm00008a036228_T01.v1.1.exon.10 chr09 162182981 162183406 Zm00008a036228 162172504 162183406 Zm00008a036227c Zm00008a036227,Zm00008a036228 simMerged
Zm00008a036228_T01.v1.1.exon.10 chr09 162182981 162183406 Zm00008a036227c 162172504 162183406 Zm00008a036227c Zm00008a036227,Zm00008a036228 simMerged
Zm00008a036231_T01.v1.1.exon.1 chr09 162304639 162304848 Zm00008a036231 162304639 162309473 Zm00008a036230c Zm00008a036230,Zm00008a036231 simMerged
Zm00008a036231_T01.v1.1.exon.1 chr09 162304639 162304848 Zm00008a036230c 162304639 162309473 Zm00008a036230c Zm00008a036230,Zm00008a036231 simMerged
Zm00008a036231_T01.v1.1.exon.2 chr09 162307061 162307183 Zm00008a036231 162304639 162309473 Zm00008a036230c Zm00008a036230,Zm00008a036231 simMerged
Zm00008a036231_T01.v1.1.exon.2 chr09 162307061 162307183 Zm00008a036230c 162304639 162309473 Zm00008a036230c Zm00008a036230,Zm00008a036231 simMerged
Zm00008a036231_T01.v1.1.exon.3 chr09 162307283 162307444 Zm00008a036231 162304639 162309473 Zm00008a036230c Zm00008a036230,Zm00008a036231 simMerged
Zm00008a036231_T01.v1.1.exon.3 chr09 162307283 162307444 Zm00008a036230c 162304639 162309473 Zm00008a036230c Zm00008a036230,Zm00008a036231 simMerged
Zm00008a036231_T01.v1.1.exon.4 chr09 162307847 162309473 Zm00008a036231 162304639 162309473 Zm00008a036230c Zm00008a036230,Zm00008a036231 simMerged
Zm00008a036231_T01.v1.1.exon.4 chr09 162307847 162309473 Zm00008a036230c 162304639 162309473 Zm00008a036230c Zm00008a036230,Zm00008a036231 simMerged
Zm00008a036237_T01.v1.1.exon.1 chr09 162593532 162593803 Zm00008a036237 162593532 162592219 Zm00008a036236c Zm00008a036236,Zm00008a036237 simMerged
Zm00008a036237_T01.v1.1.exon.1 chr09 162593532 162593803 Zm00008a036236c 162593532 162592219 Zm00008a036236c Zm00008a036236,Zm00008a036237 simMerged
Zm00008a036237_T01.v1.1.exon.2 chr09 162593322 162593434 Zm00008a036237 162593532 162592219 Zm00008a036236c Zm00008a036236,Zm00008a036237 simMerged
Zm00008a036237_T01.v1.1.exon.2 chr09 162593322 162593434 Zm00008a036236c 162593532 162592219 Zm00008a036236c Zm00008a036236,Zm00008a036237 simMerged
Zm00008a036237_T01.v1.1.exon.3 chr09 162593104 162593254 Zm00008a036237 162593532 162592219 Zm00008a036236c Zm00008a036236,Zm00008a036237 simMerged
Zm00008a036237_T01.v1.1.exon.3 chr09 162593104 162593254 Zm00008a036236c 162593532 162592219 Zm00008a036236c Zm00008a036236,Zm00008a036237 simMerged
Zm00008a036237_T01.v1.1.exon.4 chr09 162592935 162593008 Zm00008a036237 162593532 162592219 Zm00008a036236c Zm00008a036236,Zm00008a036237 simMerged
Zm00008a036237_T01.v1.1.exon.4 chr09 162592935 162593008 Zm00008a036236c 162593532 162592219 Zm00008a036236c Zm00008a036236,Zm00008a036237 simMerged
Zm00008a036237_T01.v1.1.exon.5 chr09 162592693 162592852 Zm00008a036237 162593532 162592219 Zm00008a036236c Zm00008a036236,Zm00008a036237 simMerged
Zm00008a036237_T01.v1.1.exon.5 chr09 162592693 162592852 Zm00008a036236c 162593532 162592219 Zm00008a036236c Zm00008a036236,Zm00008a036237 simMerged
Zm00008a036237_T01.v1.1.exon.6 chr09 162592483 162592581 Zm00008a036237 162593532 162592219 Zm00008a036236c Zm00008a036236,Zm00008a036237 simMerged
Zm00008a036237_T01.v1.1.exon.6 chr09 162592483 162592581 Zm00008a036236c 162593532 162592219 Zm00008a036236c Zm00008a036236,Zm00008a036237 simMerged
Zm00008a036237_T01.v1.1.exon.7 chr09 162592308 162592394 Zm00008a036237 162593532 162592219 Zm00008a036236c Zm00008a036236,Zm00008a036237 simMerged
Zm00008a036237_T01.v1.1.exon.7 chr09 162592308 162592394 Zm00008a036236c 162593532 162592219 Zm00008a036236c Zm00008a036236,Zm00008a036237 simMerged
Zm00008a036237_T01.v1.1.exon.8 chr09 162591509 162592219 Zm00008a036237 162593532 162592219 Zm00008a036236c Zm00008a036236,Zm00008a036237 simMerged
Zm00008a036237_T01.v1.1.exon.8 chr09 162591509 162592219 Zm00008a036236c 162593532 162592219 Zm00008a036236c Zm00008a036236,Zm00008a036237 simMerged
Zm00008a036248_T01.v1.1.exon.1 chr09 162706682 162706814 Zm00008a036248 162706682 162704392 Zm00008a036247c Zm00008a036247,Zm00008a036248 simMerged
Zm00008a036248_T01.v1.1.exon.1 chr09 162706682 162706814 Zm00008a036247c 162706682 162704392 Zm00008a036247c Zm00008a036247,Zm00008a036248 simMerged
Zm00008a036248_T01.v1.1.exon.2 chr09 162706312 162706381 Zm00008a036248 162706682 162704392 Zm00008a036247c Zm00008a036247,Zm00008a036248 simMerged
Zm00008a036248_T01.v1.1.exon.2 chr09 162706312 162706381 Zm00008a036247c 162706682 162704392 Zm00008a036247c Zm00008a036247,Zm00008a036248 simMerged
Zm00008a036248_T01.v1.1.exon.3 chr09 162705359 162705479 Zm00008a036248 162706682 162704392 Zm00008a036247c Zm00008a036247,Zm00008a036248 simMerged
Zm00008a036248_T01.v1.1.exon.3 chr09 162705359 162705479 Zm00008a036247c 162706682 162704392 Zm00008a036247c Zm00008a036247,Zm00008a036248 simMerged
Zm00008a036248_T01.v1.1.exon.4 chr09 162704701 162704948 Zm00008a036248 162706682 162704392 Zm00008a036247c Zm00008a036247,Zm00008a036248 simMerged
Zm00008a036248_T01.v1.1.exon.4 chr09 162704701 162704948 Zm00008a036247c 162706682 162704392 Zm00008a036247c Zm00008a036247,Zm00008a036248 simMerged
Zm00008a036248_T01.v1.1.exon.5 chr09 162704467 162704585 Zm00008a036248 162706682 162704392 Zm00008a036247c Zm00008a036247,Zm00008a036248 simMerged
Zm00008a036248_T01.v1.1.exon.5 chr09 162704467 162704585 Zm00008a036247c 162706682 162704392 Zm00008a036247c Zm00008a036247,Zm00008a036248 simMerged
Zm00008a036248_T01.v1.1.exon.6 chr09 162704052 162704392 Zm00008a036248 162706682 162704392 Zm00008a036247c Zm00008a036247,Zm00008a036248 simMerged
Zm00008a036248_T01.v1.1.exon.6 chr09 162704052 162704392 Zm00008a036247c 162706682 162704392 Zm00008a036247c Zm00008a036247,Zm00008a036248 simMerged
Zm00008a036253_T01.v1.1.exon.1 chr09 162787566 162788185 Zm00008a036253 162787566 162789769 Zm00008a036252c Zm00008a036252,Zm00008a036253 simMerged
Zm00008a036253_T01.v1.1.exon.1 chr09 162787566 162788185 Zm00008a036252c 162787566 162789769 Zm00008a036252c Zm00008a036252,Zm00008a036253 simMerged
Zm00008a036253_T01.v1.1.exon.2 chr09 162789531 162789769 Zm00008a036253 162787566 162789769 Zm00008a036252c Zm00008a036252,Zm00008a036253 simMerged
Zm00008a036253_T01.v1.1.exon.2 chr09 162789531 162789769 Zm00008a036252c 162787566 162789769 Zm00008a036252c Zm00008a036252,Zm00008a036253 simMerged
Zm00008a036258_T01.v1.1.exon.1 chr09 163058341 163058815 Zm00008a036258 163058341 163065009 Zm00008a036257c Zm00008a036257,Zm00008a036258 simMerged
Zm00008a036258_T01.v1.1.exon.1 chr09 163058341 163058815 Zm00008a036257c 163058341 163065009 Zm00008a036257c Zm00008a036257,Zm00008a036258 simMerged
Zm00008a036258_T01.v1.1.exon.2 chr09 163058996 163060281 Zm00008a036258 163058341 163065009 Zm00008a036257c Zm00008a036257,Zm00008a036258 simMerged
Zm00008a036258_T01.v1.1.exon.2 chr09 163058996 163060281 Zm00008a036257c 163058341 163065009 Zm00008a036257c Zm00008a036257,Zm00008a036258 simMerged
Zm00008a036258_T01.v1.1.exon.3 chr09 163060369 163060447 Zm00008a036258 163058341 163065009 Zm00008a036257c Zm00008a036257,Zm00008a036258 simMerged
Zm00008a036258_T01.v1.1.exon.3 chr09 163060369 163060447 Zm00008a036257c 163058341 163065009 Zm00008a036257c Zm00008a036257,Zm00008a036258 simMerged
Zm00008a036258_T01.v1.1.exon.4 chr09 163060523 163060839 Zm00008a036258 163058341 163065009 Zm00008a036257c Zm00008a036257,Zm00008a036258 simMerged
Zm00008a036258_T01.v1.1.exon.4 chr09 163060523 163060839 Zm00008a036257c 163058341 163065009 Zm00008a036257c Zm00008a036257,Zm00008a036258 simMerged
Zm00008a036258_T01.v1.1.exon.5 chr09 163064854 163065009 Zm00008a036258 163058341 163065009 Zm00008a036257c Zm00008a036257,Zm00008a036258 simMerged
Zm00008a036258_T01.v1.1.exon.5 chr09 163064854 163065009 Zm00008a036257c 163058341 163065009 Zm00008a036257c Zm00008a036257,Zm00008a036258 simMerged
Zm00008a036264_T01.v1.1.exon.1 chr09 163346635 163346769 Zm00008a036264 163346635 163340550 Zm00008a036263c Zm00008a036263,Zm00008a036264 simMerged
Zm00008a036264_T01.v1.1.exon.1 chr09 163346635 163346769 Zm00008a036263c 163346635 163340550 Zm00008a036263c Zm00008a036263,Zm00008a036264 simMerged
Zm00008a036264_T01.v1.1.exon.2 chr09 163345123 163345210 Zm00008a036264 163346635 163340550 Zm00008a036263c Zm00008a036263,Zm00008a036264 simMerged
Zm00008a036264_T01.v1.1.exon.2 chr09 163345123 163345210 Zm00008a036263c 163346635 163340550 Zm00008a036263c Zm00008a036263,Zm00008a036264 simMerged
Zm00008a036264_T01.v1.1.exon.3 chr09 163343828 163344036 Zm00008a036264 163346635 163340550 Zm00008a036263c Zm00008a036263,Zm00008a036264 simMerged
Zm00008a036264_T01.v1.1.exon.3 chr09 163343828 163344036 Zm00008a036263c 163346635 163340550 Zm00008a036263c Zm00008a036263,Zm00008a036264 simMerged
Zm00008a036264_T01.v1.1.exon.4 chr09 163343164 163343315 Zm00008a036264 163346635 163340550 Zm00008a036263c Zm00008a036263,Zm00008a036264 simMerged
Zm00008a036264_T01.v1.1.exon.4 chr09 163343164 163343315 Zm00008a036263c 163346635 163340550 Zm00008a036263c Zm00008a036263,Zm00008a036264 simMerged
Zm00008a036264_T01.v1.1.exon.5 chr09 163342498 163342918 Zm00008a036264 163346635 163340550 Zm00008a036263c Zm00008a036263,Zm00008a036264 simMerged
Zm00008a036264_T01.v1.1.exon.5 chr09 163342498 163342918 Zm00008a036263c 163346635 163340550 Zm00008a036263c Zm00008a036263,Zm00008a036264 simMerged
Zm00008a036264_T01.v1.1.exon.6 chr09 163341394 163341491 Zm00008a036264 163346635 163340550 Zm00008a036263c Zm00008a036263,Zm00008a036264 simMerged
Zm00008a036264_T01.v1.1.exon.6 chr09 163341394 163341491 Zm00008a036263c 163346635 163340550 Zm00008a036263c Zm00008a036263,Zm00008a036264 simMerged
Zm00008a036264_T01.v1.1.exon.7 chr09 163340659 163340770 Zm00008a036264 163346635 163340550 Zm00008a036263c Zm00008a036263,Zm00008a036264 simMerged
Zm00008a036264_T01.v1.1.exon.7 chr09 163340659 163340770 Zm00008a036263c 163346635 163340550 Zm00008a036263c Zm00008a036263,Zm00008a036264 simMerged
Zm00008a036264_T01.v1.1.exon.8 chr09 163340413 163340550 Zm00008a036264 163346635 163340550 Zm00008a036263c Zm00008a036263,Zm00008a036264 simMerged
Zm00008a036264_T01.v1.1.exon.8 chr09 163340413 163340550 Zm00008a036263c 163346635 163340550 Zm00008a036263c Zm00008a036263,Zm00008a036264 simMerged
Zm00008a036269_T01.v1.1.exon.1 chr10 305416 305465 Zm00008a036269 305416 295125 Zm00008a036268c Zm00008a036268,Zm00008a036269 simMerged
Zm00008a036269_T01.v1.1.exon.1 chr10 305416 305465 Zm00008a036268c 305416 295125 Zm00008a036268c Zm00008a036268,Zm00008a036269 simMerged
Zm00008a036269_T01.v1.1.exon.2 chr10 304489 305110 Zm00008a036269 305416 295125 Zm00008a036268c Zm00008a036268,Zm00008a036269 simMerged
Zm00008a036269_T01.v1.1.exon.2 chr10 304489 305110 Zm00008a036268c 305416 295125 Zm00008a036268c Zm00008a036268,Zm00008a036269 simMerged
Zm00008a036269_T01.v1.1.exon.3 chr10 303135 303300 Zm00008a036269 305416 295125 Zm00008a036268c Zm00008a036268,Zm00008a036269 simMerged
Zm00008a036269_T01.v1.1.exon.3 chr10 303135 303300 Zm00008a036268c 305416 295125 Zm00008a036268c Zm00008a036268,Zm00008a036269 simMerged
Zm00008a036269_T01.v1.1.exon.4 chr10 302833 303044 Zm00008a036269 305416 295125 Zm00008a036268c Zm00008a036268,Zm00008a036269 simMerged
Zm00008a036269_T01.v1.1.exon.4 chr10 302833 303044 Zm00008a036268c 305416 295125 Zm00008a036268c Zm00008a036268,Zm00008a036269 simMerged
Zm00008a036269_T01.v1.1.exon.5 chr10 295492 295985 Zm00008a036269 305416 295125 Zm00008a036268c Zm00008a036268,Zm00008a036269 simMerged
Zm00008a036269_T01.v1.1.exon.5 chr10 295492 295985 Zm00008a036268c 305416 295125 Zm00008a036268c Zm00008a036268,Zm00008a036269 simMerged
Zm00008a036269_T01.v1.1.exon.6 chr10 295351 295399 Zm00008a036269 305416 295125 Zm00008a036268c Zm00008a036268,Zm00008a036269 simMerged
Zm00008a036269_T01.v1.1.exon.6 chr10 295351 295399 Zm00008a036268c 305416 295125 Zm00008a036268c Zm00008a036268,Zm00008a036269 simMerged
Zm00008a036269_T01.v1.1.exon.7 chr10 294609 295125 Zm00008a036269 305416 295125 Zm00008a036268c Zm00008a036268,Zm00008a036269 simMerged
Zm00008a036269_T01.v1.1.exon.7 chr10 294609 295125 Zm00008a036268c 305416 295125 Zm00008a036268c Zm00008a036268,Zm00008a036269 simMerged
Zm00008a036286_T01.v1.1.exon.1 chr10 1344746 1345130 Zm00008a036286 1344746 1343278 Zm00008a036285c Zm00008a036285,Zm00008a036286 simMerged
Zm00008a036286_T01.v1.1.exon.1 chr10 1344746 1345130 Zm00008a036285c 1344746 1343278 Zm00008a036285c Zm00008a036285,Zm00008a036286 simMerged
Zm00008a036286_T01.v1.1.exon.2 chr10 1344488 1344571 Zm00008a036286 1344746 1343278 Zm00008a036285c Zm00008a036285,Zm00008a036286 simMerged
Zm00008a036286_T01.v1.1.exon.2 chr10 1344488 1344571 Zm00008a036285c 1344746 1343278 Zm00008a036285c Zm00008a036285,Zm00008a036286 simMerged
Zm00008a036286_T01.v1.1.exon.3 chr10 1344304 1344364 Zm00008a036286 1344746 1343278 Zm00008a036285c Zm00008a036285,Zm00008a036286 simMerged
Zm00008a036286_T01.v1.1.exon.3 chr10 1344304 1344364 Zm00008a036285c 1344746 1343278 Zm00008a036285c Zm00008a036285,Zm00008a036286 simMerged
Zm00008a036286_T01.v1.1.exon.4 chr10 1344127 1344214 Zm00008a036286 1344746 1343278 Zm00008a036285c Zm00008a036285,Zm00008a036286 simMerged
Zm00008a036286_T01.v1.1.exon.4 chr10 1344127 1344214 Zm00008a036285c 1344746 1343278 Zm00008a036285c Zm00008a036285,Zm00008a036286 simMerged
Zm00008a036286_T01.v1.1.exon.5 chr10 1343750 1343811 Zm00008a036286 1344746 1343278 Zm00008a036285c Zm00008a036285,Zm00008a036286 simMerged
Zm00008a036286_T01.v1.1.exon.5 chr10 1343750 1343811 Zm00008a036285c 1344746 1343278 Zm00008a036285c Zm00008a036285,Zm00008a036286 simMerged
Zm00008a036286_T01.v1.1.exon.6 chr10 1343530 1343595 Zm00008a036286 1344746 1343278 Zm00008a036285c Zm00008a036285,Zm00008a036286 simMerged
Zm00008a036286_T01.v1.1.exon.6 chr10 1343530 1343595 Zm00008a036285c 1344746 1343278 Zm00008a036285c Zm00008a036285,Zm00008a036286 simMerged
Zm00008a036286_T01.v1.1.exon.7 chr10 1343369 1343435 Zm00008a036286 1344746 1343278 Zm00008a036285c Zm00008a036285,Zm00008a036286 simMerged
Zm00008a036286_T01.v1.1.exon.7 chr10 1343369 1343435 Zm00008a036285c 1344746 1343278 Zm00008a036285c Zm00008a036285,Zm00008a036286 simMerged
Zm00008a036286_T01.v1.1.exon.8 chr10 1342950 1343278 Zm00008a036286 1344746 1343278 Zm00008a036285c Zm00008a036285,Zm00008a036286 simMerged
Zm00008a036286_T01.v1.1.exon.8 chr10 1342950 1343278 Zm00008a036285c 1344746 1343278 Zm00008a036285c Zm00008a036285,Zm00008a036286 simMerged
Zm00008a036289_T01.v1.1.exon.1 chr10 1377771 1379270 Zm00008a036289 1377771 1379270 Zm00008a036288c Zm00008a036288,Zm00008a036289 simMerged
Zm00008a036289_T01.v1.1.exon.1 chr10 1377771 1379270 Zm00008a036288c 1377771 1379270 Zm00008a036288c Zm00008a036288,Zm00008a036289 simMerged
Zm00008a036292_T01.v1.1.exon.1 chr10 1427233 1429614 Zm00008a036292 1427233 1429614 Zm00008a036291c Zm00008a036291,Zm00008a036292 simMerged
Zm00008a036292_T01.v1.1.exon.1 chr10 1427233 1429614 Zm00008a036291c 1427233 1429614 Zm00008a036291c Zm00008a036291,Zm00008a036292 simMerged
Zm00008a036300_T01.v1.1.exon.1 chr10 1617335 1617494 Zm00008a036300 1617335 1613957 Zm00008a036299c Zm00008a036299,Zm00008a036300 simMerged
Zm00008a036300_T01.v1.1.exon.1 chr10 1617335 1617494 Zm00008a036299c 1617335 1613957 Zm00008a036299c Zm00008a036299,Zm00008a036300 simMerged
Zm00008a036300_T01.v1.1.exon.2 chr10 1617130 1617225 Zm00008a036300 1617335 1613957 Zm00008a036299c Zm00008a036299,Zm00008a036300 simMerged
Zm00008a036300_T01.v1.1.exon.2 chr10 1617130 1617225 Zm00008a036299c 1617335 1613957 Zm00008a036299c Zm00008a036299,Zm00008a036300 simMerged
Zm00008a036300_T01.v1.1.exon.3 chr10 1616633 1616727 Zm00008a036300 1617335 1613957 Zm00008a036299c Zm00008a036299,Zm00008a036300 simMerged
Zm00008a036300_T01.v1.1.exon.3 chr10 1616633 1616727 Zm00008a036299c 1617335 1613957 Zm00008a036299c Zm00008a036299,Zm00008a036300 simMerged
Zm00008a036300_T01.v1.1.exon.4 chr10 1616045 1616116 Zm00008a036300 1617335 1613957 Zm00008a036299c Zm00008a036299,Zm00008a036300 simMerged
Zm00008a036300_T01.v1.1.exon.4 chr10 1616045 1616116 Zm00008a036299c 1617335 1613957 Zm00008a036299c Zm00008a036299,Zm00008a036300 simMerged
Zm00008a036300_T01.v1.1.exon.5 chr10 1615823 1615864 Zm00008a036300 1617335 1613957 Zm00008a036299c Zm00008a036299,Zm00008a036300 simMerged
Zm00008a036300_T01.v1.1.exon.5 chr10 1615823 1615864 Zm00008a036299c 1617335 1613957 Zm00008a036299c Zm00008a036299,Zm00008a036300 simMerged
Zm00008a036300_T01.v1.1.exon.6 chr10 1614674 1614784 Zm00008a036300 1617335 1613957 Zm00008a036299c Zm00008a036299,Zm00008a036300 simMerged
Zm00008a036300_T01.v1.1.exon.6 chr10 1614674 1614784 Zm00008a036299c 1617335 1613957 Zm00008a036299c Zm00008a036299,Zm00008a036300 simMerged
Zm00008a036300_T01.v1.1.exon.7 chr10 1614435 1614534 Zm00008a036300 1617335 1613957 Zm00008a036299c Zm00008a036299,Zm00008a036300 simMerged
Zm00008a036300_T01.v1.1.exon.7 chr10 1614435 1614534 Zm00008a036299c 1617335 1613957 Zm00008a036299c Zm00008a036299,Zm00008a036300 simMerged
Zm00008a036300_T01.v1.1.exon.8 chr10 1614203 1614281 Zm00008a036300 1617335 1613957 Zm00008a036299c Zm00008a036299,Zm00008a036300 simMerged
Zm00008a036300_T01.v1.1.exon.8 chr10 1614203 1614281 Zm00008a036299c 1617335 1613957 Zm00008a036299c Zm00008a036299,Zm00008a036300 simMerged
Zm00008a036300_T01.v1.1.exon.9 chr10 1614049 1614116 Zm00008a036300 1617335 1613957 Zm00008a036299c Zm00008a036299,Zm00008a036300 simMerged
Zm00008a036300_T01.v1.1.exon.9 chr10 1614049 1614116 Zm00008a036299c 1617335 1613957 Zm00008a036299c Zm00008a036299,Zm00008a036300 simMerged
Zm00008a036300_T01.v1.1.exon.10 chr10 1613434 1613957 Zm00008a036300 1617335 1613957 Zm00008a036299c Zm00008a036299,Zm00008a036300 simMerged
Zm00008a036300_T01.v1.1.exon.10 chr10 1613434 1613957 Zm00008a036299c 1617335 1613957 Zm00008a036299c Zm00008a036299,Zm00008a036300 simMerged
Zm00008a036302_T01.v1.1.exon.1 chr10 1647715 1647773 Zm00008a036302 1647715 1654680 Zm00008a036301c Zm00008a036301,Zm00008a036302 simMerged
Zm00008a036302_T01.v1.1.exon.1 chr10 1647715 1647773 Zm00008a036301c 1647715 1654680 Zm00008a036301c Zm00008a036301,Zm00008a036302 simMerged
Zm00008a036302_T01.v1.1.exon.2 chr10 1648272 1648357 Zm00008a036302 1647715 1654680 Zm00008a036301c Zm00008a036301,Zm00008a036302 simMerged
Zm00008a036302_T01.v1.1.exon.2 chr10 1648272 1648357 Zm00008a036301c 1647715 1654680 Zm00008a036301c Zm00008a036301,Zm00008a036302 simMerged
Zm00008a036302_T01.v1.1.exon.3 chr10 1648456 1648534 Zm00008a036302 1647715 1654680 Zm00008a036301c Zm00008a036301,Zm00008a036302 simMerged
Zm00008a036302_T01.v1.1.exon.3 chr10 1648456 1648534 Zm00008a036301c 1647715 1654680 Zm00008a036301c Zm00008a036301,Zm00008a036302 simMerged
Zm00008a036302_T01.v1.1.exon.4 chr10 1649056 1649193 Zm00008a036302 1647715 1654680 Zm00008a036301c Zm00008a036301,Zm00008a036302 simMerged
Zm00008a036302_T01.v1.1.exon.4 chr10 1649056 1649193 Zm00008a036301c 1647715 1654680 Zm00008a036301c Zm00008a036301,Zm00008a036302 simMerged
Zm00008a036302_T01.v1.1.exon.5 chr10 1649281 1649330 Zm00008a036302 1647715 1654680 Zm00008a036301c Zm00008a036301,Zm00008a036302 simMerged
Zm00008a036302_T01.v1.1.exon.5 chr10 1649281 1649330 Zm00008a036301c 1647715 1654680 Zm00008a036301c Zm00008a036301,Zm00008a036302 simMerged
Zm00008a036302_T01.v1.1.exon.6 chr10 1649810 1649924 Zm00008a036302 1647715 1654680 Zm00008a036301c Zm00008a036301,Zm00008a036302 simMerged
Zm00008a036302_T01.v1.1.exon.6 chr10 1649810 1649924 Zm00008a036301c 1647715 1654680 Zm00008a036301c Zm00008a036301,Zm00008a036302 simMerged
Zm00008a036302_T01.v1.1.exon.7 chr10 1650634 1650682 Zm00008a036302 1647715 1654680 Zm00008a036301c Zm00008a036301,Zm00008a036302 simMerged
Zm00008a036302_T01.v1.1.exon.7 chr10 1650634 1650682 Zm00008a036301c 1647715 1654680 Zm00008a036301c Zm00008a036301,Zm00008a036302 simMerged
Zm00008a036302_T01.v1.1.exon.8 chr10 1650783 1650872 Zm00008a036302 1647715 1654680 Zm00008a036301c Zm00008a036301,Zm00008a036302 simMerged
Zm00008a036302_T01.v1.1.exon.8 chr10 1650783 1650872 Zm00008a036301c 1647715 1654680 Zm00008a036301c Zm00008a036301,Zm00008a036302 simMerged
Zm00008a036302_T01.v1.1.exon.9 chr10 1652083 1652151 Zm00008a036302 1647715 1654680 Zm00008a036301c Zm00008a036301,Zm00008a036302 simMerged
Zm00008a036302_T01.v1.1.exon.9 chr10 1652083 1652151 Zm00008a036301c 1647715 1654680 Zm00008a036301c Zm00008a036301,Zm00008a036302 simMerged
Zm00008a036302_T01.v1.1.exon.10 chr10 1652219 1652342 Zm00008a036302 1647715 1654680 Zm00008a036301c Zm00008a036301,Zm00008a036302 simMerged
Zm00008a036302_T01.v1.1.exon.10 chr10 1652219 1652342 Zm00008a036301c 1647715 1654680 Zm00008a036301c Zm00008a036301,Zm00008a036302 simMerged
Zm00008a036302_T01.v1.1.exon.11 chr10 1652663 1653012 Zm00008a036302 1647715 1654680 Zm00008a036301c Zm00008a036301,Zm00008a036302 simMerged
Zm00008a036302_T01.v1.1.exon.11 chr10 1652663 1653012 Zm00008a036301c 1647715 1654680 Zm00008a036301c Zm00008a036301,Zm00008a036302 simMerged
Zm00008a036302_T01.v1.1.exon.12 chr10 1653203 1653592 Zm00008a036302 1647715 1654680 Zm00008a036301c Zm00008a036301,Zm00008a036302 simMerged
Zm00008a036302_T01.v1.1.exon.12 chr10 1653203 1653592 Zm00008a036301c 1647715 1654680 Zm00008a036301c Zm00008a036301,Zm00008a036302 simMerged
Zm00008a036302_T01.v1.1.exon.13 chr10 1654070 1654680 Zm00008a036302 1647715 1654680 Zm00008a036301c Zm00008a036301,Zm00008a036302 simMerged
Zm00008a036302_T01.v1.1.exon.13 chr10 1654070 1654680 Zm00008a036301c 1647715 1654680 Zm00008a036301c Zm00008a036301,Zm00008a036302 simMerged
Zm00008a036304_T01.v1.1.exon.1 chr10 1776427 1776774 Zm00008a036304 1776427 1778654 Zm00008a036303c Zm00008a036303,Zm00008a036304 simMerged
Zm00008a036304_T01.v1.1.exon.1 chr10 1776427 1776774 Zm00008a036303c 1776427 1778654 Zm00008a036303c Zm00008a036303,Zm00008a036304 simMerged
Zm00008a036304_T01.v1.1.exon.2 chr10 1777237 1777343 Zm00008a036304 1776427 1778654 Zm00008a036303c Zm00008a036303,Zm00008a036304 simMerged
Zm00008a036304_T01.v1.1.exon.2 chr10 1777237 1777343 Zm00008a036303c 1776427 1778654 Zm00008a036303c Zm00008a036303,Zm00008a036304 simMerged
Zm00008a036304_T01.v1.1.exon.3 chr10 1778139 1778654 Zm00008a036304 1776427 1778654 Zm00008a036303c Zm00008a036303,Zm00008a036304 simMerged
Zm00008a036304_T01.v1.1.exon.3 chr10 1778139 1778654 Zm00008a036303c 1776427 1778654 Zm00008a036303c Zm00008a036303,Zm00008a036304 simMerged
Zm00008a036306_T01.v1.1.exon.1 chr10 1790516 1790802 Zm00008a036306 1790516 1785035 Zm00008a036305c Zm00008a036305,Zm00008a036306 simMerged
Zm00008a036306_T01.v1.1.exon.1 chr10 1790516 1790802 Zm00008a036305c 1790516 1785035 Zm00008a036305c Zm00008a036305,Zm00008a036306 simMerged
Zm00008a036306_T01.v1.1.exon.2 chr10 1789412 1789625 Zm00008a036306 1790516 1785035 Zm00008a036305c Zm00008a036305,Zm00008a036306 simMerged
Zm00008a036306_T01.v1.1.exon.2 chr10 1789412 1789625 Zm00008a036305c 1790516 1785035 Zm00008a036305c Zm00008a036305,Zm00008a036306 simMerged
Zm00008a036306_T01.v1.1.exon.3 chr10 1789235 1789315 Zm00008a036306 1790516 1785035 Zm00008a036305c Zm00008a036305,Zm00008a036306 simMerged
Zm00008a036306_T01.v1.1.exon.3 chr10 1789235 1789315 Zm00008a036305c 1790516 1785035 Zm00008a036305c Zm00008a036305,Zm00008a036306 simMerged
Zm00008a036306_T01.v1.1.exon.4 chr10 1789012 1789101 Zm00008a036306 1790516 1785035 Zm00008a036305c Zm00008a036305,Zm00008a036306 simMerged
Zm00008a036306_T01.v1.1.exon.4 chr10 1789012 1789101 Zm00008a036305c 1790516 1785035 Zm00008a036305c Zm00008a036305,Zm00008a036306 simMerged
Zm00008a036306_T01.v1.1.exon.5 chr10 1788829 1788915 Zm00008a036306 1790516 1785035 Zm00008a036305c Zm00008a036305,Zm00008a036306 simMerged
Zm00008a036306_T01.v1.1.exon.5 chr10 1788829 1788915 Zm00008a036305c 1790516 1785035 Zm00008a036305c Zm00008a036305,Zm00008a036306 simMerged
Zm00008a036306_T01.v1.1.exon.6 chr10 1788144 1788244 Zm00008a036306 1790516 1785035 Zm00008a036305c Zm00008a036305,Zm00008a036306 simMerged
Zm00008a036306_T01.v1.1.exon.6 chr10 1788144 1788244 Zm00008a036305c 1790516 1785035 Zm00008a036305c Zm00008a036305,Zm00008a036306 simMerged
Zm00008a036306_T01.v1.1.exon.7 chr10 1786930 1786963 Zm00008a036306 1790516 1785035 Zm00008a036305c Zm00008a036305,Zm00008a036306 simMerged
Zm00008a036306_T01.v1.1.exon.7 chr10 1786930 1786963 Zm00008a036305c 1790516 1785035 Zm00008a036305c Zm00008a036305,Zm00008a036306 simMerged
Zm00008a036306_T01.v1.1.exon.8 chr10 1786759 1786833 Zm00008a036306 1790516 1785035 Zm00008a036305c Zm00008a036305,Zm00008a036306 simMerged
Zm00008a036306_T01.v1.1.exon.8 chr10 1786759 1786833 Zm00008a036305c 1790516 1785035 Zm00008a036305c Zm00008a036305,Zm00008a036306 simMerged
Zm00008a036306_T01.v1.1.exon.9 chr10 1785892 1786026 Zm00008a036306 1790516 1785035 Zm00008a036305c Zm00008a036305,Zm00008a036306 simMerged
Zm00008a036306_T01.v1.1.exon.9 chr10 1785892 1786026 Zm00008a036305c 1790516 1785035 Zm00008a036305c Zm00008a036305,Zm00008a036306 simMerged
Zm00008a036306_T01.v1.1.exon.10 chr10 1785126 1785271 Zm00008a036306 1790516 1785035 Zm00008a036305c Zm00008a036305,Zm00008a036306 simMerged
Zm00008a036306_T01.v1.1.exon.10 chr10 1785126 1785271 Zm00008a036305c 1790516 1785035 Zm00008a036305c Zm00008a036305,Zm00008a036306 simMerged
Zm00008a036306_T01.v1.1.exon.11 chr10 1784494 1785035 Zm00008a036306 1790516 1785035 Zm00008a036305c Zm00008a036305,Zm00008a036306 simMerged
Zm00008a036306_T01.v1.1.exon.11 chr10 1784494 1785035 Zm00008a036305c 1790516 1785035 Zm00008a036305c Zm00008a036305,Zm00008a036306 simMerged
Zm00008a036310_T01.v1.1.exon.1 chr10 1942833 1943004 Zm00008a036310 1942833 1942816 Zm00008a036309c Zm00008a036309,Zm00008a036310 simMerged
Zm00008a036310_T01.v1.1.exon.1 chr10 1942833 1943004 Zm00008a036309c 1942833 1942816 Zm00008a036309c Zm00008a036309,Zm00008a036310 simMerged
Zm00008a036310_T01.v1.1.exon.2 chr10 1942461 1942816 Zm00008a036310 1942833 1942816 Zm00008a036309c Zm00008a036309,Zm00008a036310 simMerged
Zm00008a036310_T01.v1.1.exon.2 chr10 1942461 1942816 Zm00008a036309c 1942833 1942816 Zm00008a036309c Zm00008a036309,Zm00008a036310 simMerged
Zm00008a036317_T01.v1.1.exon.1 chr10 1979617 1979777 Zm00008a036317 1979617 1983257 Zm00008a036316c Zm00008a036316,Zm00008a036317 simMerged
Zm00008a036317_T01.v1.1.exon.1 chr10 1979617 1979777 Zm00008a036316c 1979617 1983257 Zm00008a036316c Zm00008a036316,Zm00008a036317 simMerged
Zm00008a036317_T01.v1.1.exon.2 chr10 1980801 1980906 Zm00008a036317 1979617 1983257 Zm00008a036316c Zm00008a036316,Zm00008a036317 simMerged
Zm00008a036317_T01.v1.1.exon.2 chr10 1980801 1980906 Zm00008a036316c 1979617 1983257 Zm00008a036316c Zm00008a036316,Zm00008a036317 simMerged
Zm00008a036317_T01.v1.1.exon.3 chr10 1981289 1981443 Zm00008a036317 1979617 1983257 Zm00008a036316c Zm00008a036316,Zm00008a036317 simMerged
Zm00008a036317_T01.v1.1.exon.3 chr10 1981289 1981443 Zm00008a036316c 1979617 1983257 Zm00008a036316c Zm00008a036316,Zm00008a036317 simMerged
Zm00008a036317_T01.v1.1.exon.4 chr10 1983236 1983257 Zm00008a036317 1979617 1983257 Zm00008a036316c Zm00008a036316,Zm00008a036317 simMerged
Zm00008a036317_T01.v1.1.exon.4 chr10 1983236 1983257 Zm00008a036316c 1979617 1983257 Zm00008a036316c Zm00008a036316,Zm00008a036317 simMerged
Zm00008a036319_T01.v1.1.exon.1 chr10 1999446 2001322 Zm00008a036319 1999446 1998283 Zm00008a036318c Zm00008a036318,Zm00008a036319 simMerged
Zm00008a036319_T01.v1.1.exon.1 chr10 1999446 2001322 Zm00008a036318c 1999446 1998283 Zm00008a036318c Zm00008a036318,Zm00008a036319 simMerged
Zm00008a036319_T01.v1.1.exon.2 chr10 1999353 1999398 Zm00008a036319 1999446 1998283 Zm00008a036318c Zm00008a036318,Zm00008a036319 simMerged
Zm00008a036319_T01.v1.1.exon.2 chr10 1999353 1999398 Zm00008a036318c 1999446 1998283 Zm00008a036318c Zm00008a036318,Zm00008a036319 simMerged
Zm00008a036319_T01.v1.1.exon.3 chr10 1999116 1999274 Zm00008a036319 1999446 1998283 Zm00008a036318c Zm00008a036318,Zm00008a036319 simMerged
Zm00008a036319_T01.v1.1.exon.3 chr10 1999116 1999274 Zm00008a036318c 1999446 1998283 Zm00008a036318c Zm00008a036318,Zm00008a036319 simMerged
Zm00008a036319_T01.v1.1.exon.4 chr10 1998830 1999001 Zm00008a036319 1999446 1998283 Zm00008a036318c Zm00008a036318,Zm00008a036319 simMerged
Zm00008a036319_T01.v1.1.exon.4 chr10 1998830 1999001 Zm00008a036318c 1999446 1998283 Zm00008a036318c Zm00008a036318,Zm00008a036319 simMerged
Zm00008a036319_T01.v1.1.exon.5 chr10 1998429 1998727 Zm00008a036319 1999446 1998283 Zm00008a036318c Zm00008a036318,Zm00008a036319 simMerged
Zm00008a036319_T01.v1.1.exon.5 chr10 1998429 1998727 Zm00008a036318c 1999446 1998283 Zm00008a036318c Zm00008a036318,Zm00008a036319 simMerged
Zm00008a036319_T01.v1.1.exon.6 chr10 1997677 1998283 Zm00008a036319 1999446 1998283 Zm00008a036318c Zm00008a036318,Zm00008a036319 simMerged
Zm00008a036319_T01.v1.1.exon.6 chr10 1997677 1998283 Zm00008a036318c 1999446 1998283 Zm00008a036318c Zm00008a036318,Zm00008a036319 simMerged
Zm00008a036325_T01.v1.1.exon.1 chr10 2318540 2318646 Zm00008a036325 2318540 2290388 Zm00008a036324c Zm00008a036324,Zm00008a036325 simMerged
Zm00008a036325_T01.v1.1.exon.1 chr10 2318540 2318646 Zm00008a036324c 2318540 2290388 Zm00008a036324c Zm00008a036324,Zm00008a036325 simMerged
Zm00008a036325_T01.v1.1.exon.2 chr10 2317258 2317674 Zm00008a036325 2318540 2290388 Zm00008a036324c Zm00008a036324,Zm00008a036325 simMerged
Zm00008a036325_T01.v1.1.exon.2 chr10 2317258 2317674 Zm00008a036324c 2318540 2290388 Zm00008a036324c Zm00008a036324,Zm00008a036325 simMerged
Zm00008a036325_T01.v1.1.exon.3 chr10 2317072 2317146 Zm00008a036325 2318540 2290388 Zm00008a036324c Zm00008a036324,Zm00008a036325 simMerged
Zm00008a036325_T01.v1.1.exon.3 chr10 2317072 2317146 Zm00008a036324c 2318540 2290388 Zm00008a036324c Zm00008a036324,Zm00008a036325 simMerged
Zm00008a036325_T01.v1.1.exon.4 chr10 2315306 2315386 Zm00008a036325 2318540 2290388 Zm00008a036324c Zm00008a036324,Zm00008a036325 simMerged
Zm00008a036325_T01.v1.1.exon.4 chr10 2315306 2315386 Zm00008a036324c 2318540 2290388 Zm00008a036324c Zm00008a036324,Zm00008a036325 simMerged
Zm00008a036325_T01.v1.1.exon.5 chr10 2315145 2315225 Zm00008a036325 2318540 2290388 Zm00008a036324c Zm00008a036324,Zm00008a036325 simMerged
Zm00008a036325_T01.v1.1.exon.5 chr10 2315145 2315225 Zm00008a036324c 2318540 2290388 Zm00008a036324c Zm00008a036324,Zm00008a036325 simMerged
Zm00008a036325_T01.v1.1.exon.6 chr10 2314962 2315044 Zm00008a036325 2318540 2290388 Zm00008a036324c Zm00008a036324,Zm00008a036325 simMerged
Zm00008a036325_T01.v1.1.exon.6 chr10 2314962 2315044 Zm00008a036324c 2318540 2290388 Zm00008a036324c Zm00008a036324,Zm00008a036325 simMerged
Zm00008a036325_T01.v1.1.exon.7 chr10 2313803 2313890 Zm00008a036325 2318540 2290388 Zm00008a036324c Zm00008a036324,Zm00008a036325 simMerged
Zm00008a036325_T01.v1.1.exon.7 chr10 2313803 2313890 Zm00008a036324c 2318540 2290388 Zm00008a036324c Zm00008a036324,Zm00008a036325 simMerged
Zm00008a036325_T01.v1.1.exon.8 chr10 2313060 2313185 Zm00008a036325 2318540 2290388 Zm00008a036324c Zm00008a036324,Zm00008a036325 simMerged
Zm00008a036325_T01.v1.1.exon.8 chr10 2313060 2313185 Zm00008a036324c 2318540 2290388 Zm00008a036324c Zm00008a036324,Zm00008a036325 simMerged
Zm00008a036325_T01.v1.1.exon.9 chr10 2312826 2312933 Zm00008a036325 2318540 2290388 Zm00008a036324c Zm00008a036324,Zm00008a036325 simMerged
Zm00008a036325_T01.v1.1.exon.9 chr10 2312826 2312933 Zm00008a036324c 2318540 2290388 Zm00008a036324c Zm00008a036324,Zm00008a036325 simMerged
Zm00008a036325_T01.v1.1.exon.10 chr10 2312405 2312449 Zm00008a036325 2318540 2290388 Zm00008a036324c Zm00008a036324,Zm00008a036325 simMerged
Zm00008a036325_T01.v1.1.exon.10 chr10 2312405 2312449 Zm00008a036324c 2318540 2290388 Zm00008a036324c Zm00008a036324,Zm00008a036325 simMerged
Zm00008a036325_T01.v1.1.exon.11 chr10 2312170 2312312 Zm00008a036325 2318540 2290388 Zm00008a036324c Zm00008a036324,Zm00008a036325 simMerged
Zm00008a036325_T01.v1.1.exon.11 chr10 2312170 2312312 Zm00008a036324c 2318540 2290388 Zm00008a036324c Zm00008a036324,Zm00008a036325 simMerged
Zm00008a036325_T01.v1.1.exon.12 chr10 2311754 2311838 Zm00008a036325 2318540 2290388 Zm00008a036324c Zm00008a036324,Zm00008a036325 simMerged
Zm00008a036325_T01.v1.1.exon.12 chr10 2311754 2311838 Zm00008a036324c 2318540 2290388 Zm00008a036324c Zm00008a036324,Zm00008a036325 simMerged
Zm00008a036325_T01.v1.1.exon.13 chr10 2303274 2303352 Zm00008a036325 2318540 2290388 Zm00008a036324c Zm00008a036324,Zm00008a036325 simMerged
Zm00008a036325_T01.v1.1.exon.13 chr10 2303274 2303352 Zm00008a036324c 2318540 2290388 Zm00008a036324c Zm00008a036324,Zm00008a036325 simMerged
Zm00008a036325_T01.v1.1.exon.14 chr10 2302621 2302814 Zm00008a036325 2318540 2290388 Zm00008a036324c Zm00008a036324,Zm00008a036325 simMerged
Zm00008a036325_T01.v1.1.exon.14 chr10 2302621 2302814 Zm00008a036324c 2318540 2290388 Zm00008a036324c Zm00008a036324,Zm00008a036325 simMerged
Zm00008a036325_T01.v1.1.exon.15 chr10 2301772 2301917 Zm00008a036325 2318540 2290388 Zm00008a036324c Zm00008a036324,Zm00008a036325 simMerged
Zm00008a036325_T01.v1.1.exon.15 chr10 2301772 2301917 Zm00008a036324c 2318540 2290388 Zm00008a036324c Zm00008a036324,Zm00008a036325 simMerged
Zm00008a036325_T01.v1.1.exon.16 chr10 2293111 2293192 Zm00008a036325 2318540 2290388 Zm00008a036324c Zm00008a036324,Zm00008a036325 simMerged
Zm00008a036325_T01.v1.1.exon.16 chr10 2293111 2293192 Zm00008a036324c 2318540 2290388 Zm00008a036324c Zm00008a036324,Zm00008a036325 simMerged
Zm00008a036325_T01.v1.1.exon.17 chr10 2292888 2292998 Zm00008a036325 2318540 2290388 Zm00008a036324c Zm00008a036324,Zm00008a036325 simMerged
Zm00008a036325_T01.v1.1.exon.17 chr10 2292888 2292998 Zm00008a036324c 2318540 2290388 Zm00008a036324c Zm00008a036324,Zm00008a036325 simMerged
Zm00008a036325_T01.v1.1.exon.18 chr10 2292460 2292585 Zm00008a036325 2318540 2290388 Zm00008a036324c Zm00008a036324,Zm00008a036325 simMerged
Zm00008a036325_T01.v1.1.exon.18 chr10 2292460 2292585 Zm00008a036324c 2318540 2290388 Zm00008a036324c Zm00008a036324,Zm00008a036325 simMerged
Zm00008a036325_T01.v1.1.exon.19 chr10 2292274 2292386 Zm00008a036325 2318540 2290388 Zm00008a036324c Zm00008a036324,Zm00008a036325 simMerged
Zm00008a036325_T01.v1.1.exon.19 chr10 2292274 2292386 Zm00008a036324c 2318540 2290388 Zm00008a036324c Zm00008a036324,Zm00008a036325 simMerged
Zm00008a036325_T01.v1.1.exon.20 chr10 2292090 2292186 Zm00008a036325 2318540 2290388 Zm00008a036324c Zm00008a036324,Zm00008a036325 simMerged
Zm00008a036325_T01.v1.1.exon.20 chr10 2292090 2292186 Zm00008a036324c 2318540 2290388 Zm00008a036324c Zm00008a036324,Zm00008a036325 simMerged
Zm00008a036325_T01.v1.1.exon.21 chr10 2290742 2291739 Zm00008a036325 2318540 2290388 Zm00008a036324c Zm00008a036324,Zm00008a036325 simMerged
Zm00008a036325_T01.v1.1.exon.21 chr10 2290742 2291739 Zm00008a036324c 2318540 2290388 Zm00008a036324c Zm00008a036324,Zm00008a036325 simMerged
Zm00008a036325_T01.v1.1.exon.22 chr10 2290456 2290665 Zm00008a036325 2318540 2290388 Zm00008a036324c Zm00008a036324,Zm00008a036325 simMerged
Zm00008a036325_T01.v1.1.exon.22 chr10 2290456 2290665 Zm00008a036324c 2318540 2290388 Zm00008a036324c Zm00008a036324,Zm00008a036325 simMerged
Zm00008a036325_T01.v1.1.exon.23 chr10 2289705 2290388 Zm00008a036325 2318540 2290388 Zm00008a036324c Zm00008a036324,Zm00008a036325 simMerged
Zm00008a036325_T01.v1.1.exon.23 chr10 2289705 2290388 Zm00008a036324c 2318540 2290388 Zm00008a036324c Zm00008a036324,Zm00008a036325 simMerged
Zm00008a036327_T01.v1.1.exon.1 chr10 2331781 2331864 Zm00008a036327 2331781 2331485 Zm00008a036326c Zm00008a036326,Zm00008a036327 simMerged
Zm00008a036327_T01.v1.1.exon.1 chr10 2331781 2331864 Zm00008a036326c 2331781 2331485 Zm00008a036326c Zm00008a036326,Zm00008a036327 simMerged
Zm00008a036327_T01.v1.1.exon.2 chr10 2331569 2331759 Zm00008a036327 2331781 2331485 Zm00008a036326c Zm00008a036326,Zm00008a036327 simMerged
Zm00008a036327_T01.v1.1.exon.2 chr10 2331569 2331759 Zm00008a036326c 2331781 2331485 Zm00008a036326c Zm00008a036326,Zm00008a036327 simMerged
Zm00008a036327_T01.v1.1.exon.3 chr10 2331494 2331549 Zm00008a036327 2331781 2331485 Zm00008a036326c Zm00008a036326,Zm00008a036327 simMerged
Zm00008a036327_T01.v1.1.exon.3 chr10 2331494 2331549 Zm00008a036326c 2331781 2331485 Zm00008a036326c Zm00008a036326,Zm00008a036327 simMerged
Zm00008a036327_T01.v1.1.exon.4 chr10 2331301 2331485 Zm00008a036327 2331781 2331485 Zm00008a036326c Zm00008a036326,Zm00008a036327 simMerged
Zm00008a036327_T01.v1.1.exon.4 chr10 2331301 2331485 Zm00008a036326c 2331781 2331485 Zm00008a036326c Zm00008a036326,Zm00008a036327 simMerged
Zm00008a036334_T01.v1.1.exon.1 chr10 2355215 2355410 Zm00008a036334 2355215 2354972 Zm00008a036333c Zm00008a036333,Zm00008a036334 simMerged
Zm00008a036334_T01.v1.1.exon.1 chr10 2355215 2355410 Zm00008a036333c 2355215 2354972 Zm00008a036333c Zm00008a036333,Zm00008a036334 simMerged
Zm00008a036334_T01.v1.1.exon.2 chr10 2355039 2355173 Zm00008a036334 2355215 2354972 Zm00008a036333c Zm00008a036333,Zm00008a036334 simMerged
Zm00008a036334_T01.v1.1.exon.2 chr10 2355039 2355173 Zm00008a036333c 2355215 2354972 Zm00008a036333c Zm00008a036333,Zm00008a036334 simMerged
Zm00008a036334_T01.v1.1.exon.3 chr10 2354884 2354972 Zm00008a036334 2355215 2354972 Zm00008a036333c Zm00008a036333,Zm00008a036334 simMerged
Zm00008a036334_T01.v1.1.exon.3 chr10 2354884 2354972 Zm00008a036333c 2355215 2354972 Zm00008a036333c Zm00008a036333,Zm00008a036334 simMerged
Zm00008a036337_T01.v1.1.exon.1 chr10 2664938 2665084 Zm00008a036337 2664938 2668553 Zm00008a036336c Zm00008a036336,Zm00008a036337 simMerged
Zm00008a036337_T01.v1.1.exon.1 chr10 2664938 2665084 Zm00008a036336c 2664938 2668553 Zm00008a036336c Zm00008a036336,Zm00008a036337 simMerged
Zm00008a036337_T01.v1.1.exon.2 chr10 2665363 2665569 Zm00008a036337 2664938 2668553 Zm00008a036336c Zm00008a036336,Zm00008a036337 simMerged
Zm00008a036337_T01.v1.1.exon.2 chr10 2665363 2665569 Zm00008a036336c 2664938 2668553 Zm00008a036336c Zm00008a036336,Zm00008a036337 simMerged
Zm00008a036337_T01.v1.1.exon.3 chr10 2665853 2666033 Zm00008a036337 2664938 2668553 Zm00008a036336c Zm00008a036336,Zm00008a036337 simMerged
Zm00008a036337_T01.v1.1.exon.3 chr10 2665853 2666033 Zm00008a036336c 2664938 2668553 Zm00008a036336c Zm00008a036336,Zm00008a036337 simMerged
Zm00008a036337_T01.v1.1.exon.4 chr10 2666555 2666709 Zm00008a036337 2664938 2668553 Zm00008a036336c Zm00008a036336,Zm00008a036337 simMerged
Zm00008a036337_T01.v1.1.exon.4 chr10 2666555 2666709 Zm00008a036336c 2664938 2668553 Zm00008a036336c Zm00008a036336,Zm00008a036337 simMerged
Zm00008a036337_T01.v1.1.exon.5 chr10 2666938 2667168 Zm00008a036337 2664938 2668553 Zm00008a036336c Zm00008a036336,Zm00008a036337 simMerged
Zm00008a036337_T01.v1.1.exon.5 chr10 2666938 2667168 Zm00008a036336c 2664938 2668553 Zm00008a036336c Zm00008a036336,Zm00008a036337 simMerged
Zm00008a036337_T01.v1.1.exon.6 chr10 2668102 2668553 Zm00008a036337 2664938 2668553 Zm00008a036336c Zm00008a036336,Zm00008a036337 simMerged
Zm00008a036337_T01.v1.1.exon.6 chr10 2668102 2668553 Zm00008a036336c 2664938 2668553 Zm00008a036336c Zm00008a036336,Zm00008a036337 simMerged
Zm00008a036351_T01.v1.1.exon.1 chr10 2767367 2767444 Zm00008a036351 2767367 2766811 Zm00008a036350c Zm00008a036350,Zm00008a036351 simMerged
Zm00008a036351_T01.v1.1.exon.1 chr10 2767367 2767444 Zm00008a036350c 2767367 2766811 Zm00008a036350c Zm00008a036350,Zm00008a036351 simMerged
Zm00008a036351_T01.v1.1.exon.2 chr10 2767113 2767199 Zm00008a036351 2767367 2766811 Zm00008a036350c Zm00008a036350,Zm00008a036351 simMerged
Zm00008a036351_T01.v1.1.exon.2 chr10 2767113 2767199 Zm00008a036350c 2767367 2766811 Zm00008a036350c Zm00008a036350,Zm00008a036351 simMerged
Zm00008a036351_T01.v1.1.exon.3 chr10 2766949 2766991 Zm00008a036351 2767367 2766811 Zm00008a036350c Zm00008a036350,Zm00008a036351 simMerged
Zm00008a036351_T01.v1.1.exon.3 chr10 2766949 2766991 Zm00008a036350c 2767367 2766811 Zm00008a036350c Zm00008a036350,Zm00008a036351 simMerged
Zm00008a036351_T01.v1.1.exon.4 chr10 2766630 2766811 Zm00008a036351 2767367 2766811 Zm00008a036350c Zm00008a036350,Zm00008a036351 simMerged
Zm00008a036351_T01.v1.1.exon.4 chr10 2766630 2766811 Zm00008a036350c 2767367 2766811 Zm00008a036350c Zm00008a036350,Zm00008a036351 simMerged
Zm00008a036356_T01.v1.1.exon.1 chr10 2889004 2889441 Zm00008a036356 2889004 2888403 Zm00008a036355c Zm00008a036355,Zm00008a036356 simMerged
Zm00008a036356_T01.v1.1.exon.1 chr10 2889004 2889441 Zm00008a036355c 2889004 2888403 Zm00008a036355c Zm00008a036355,Zm00008a036356 simMerged
Zm00008a036356_T01.v1.1.exon.2 chr10 2888499 2888833 Zm00008a036356 2889004 2888403 Zm00008a036355c Zm00008a036355,Zm00008a036356 simMerged
Zm00008a036356_T01.v1.1.exon.2 chr10 2888499 2888833 Zm00008a036355c 2889004 2888403 Zm00008a036355c Zm00008a036355,Zm00008a036356 simMerged
Zm00008a036356_T01.v1.1.exon.3 chr10 2887519 2888403 Zm00008a036356 2889004 2888403 Zm00008a036355c Zm00008a036355,Zm00008a036356 simMerged
Zm00008a036356_T01.v1.1.exon.3 chr10 2887519 2888403 Zm00008a036355c 2889004 2888403 Zm00008a036355c Zm00008a036355,Zm00008a036356 simMerged
Zm00008a036362_T01.v1.1.exon.1 chr10 3119353 3119565 Zm00008a036362 3119353 3119299 Zm00008a036361c Zm00008a036361,Zm00008a036362 simMerged
Zm00008a036362_T01.v1.1.exon.1 chr10 3119353 3119565 Zm00008a036361c 3119353 3119299 Zm00008a036361c Zm00008a036361,Zm00008a036362 simMerged
Zm00008a036362_T01.v1.1.exon.2 chr10 3119063 3119299 Zm00008a036362 3119353 3119299 Zm00008a036361c Zm00008a036361,Zm00008a036362 simMerged
Zm00008a036362_T01.v1.1.exon.2 chr10 3119063 3119299 Zm00008a036361c 3119353 3119299 Zm00008a036361c Zm00008a036361,Zm00008a036362 simMerged
Zm00008a036365_T01.v1.1.exon.1 chr10 3150896 3150930 Zm00008a036365 3150896 3150785 Zm00008a036364c Zm00008a036364,Zm00008a036365 simMerged
Zm00008a036365_T01.v1.1.exon.1 chr10 3150896 3150930 Zm00008a036364c 3150896 3150785 Zm00008a036364c Zm00008a036364,Zm00008a036365 simMerged
Zm00008a036365_T01.v1.1.exon.2 chr10 3150266 3150785 Zm00008a036365 3150896 3150785 Zm00008a036364c Zm00008a036364,Zm00008a036365 simMerged
Zm00008a036365_T01.v1.1.exon.2 chr10 3150266 3150785 Zm00008a036364c 3150896 3150785 Zm00008a036364c Zm00008a036364,Zm00008a036365 simMerged
Zm00008a036369_T01.v1.1.exon.1 chr10 3249676 3253639 Zm00008a036369 3249676 3259211 Zm00008a036368c Zm00008a036368,Zm00008a036369 simMerged
Zm00008a036369_T01.v1.1.exon.1 chr10 3249676 3253639 Zm00008a036368c 3249676 3259211 Zm00008a036368c Zm00008a036368,Zm00008a036369 simMerged
Zm00008a036369_T01.v1.1.exon.2 chr10 3254790 3254870 Zm00008a036369 3249676 3259211 Zm00008a036368c Zm00008a036368,Zm00008a036369 simMerged
Zm00008a036369_T01.v1.1.exon.2 chr10 3254790 3254870 Zm00008a036368c 3249676 3259211 Zm00008a036368c Zm00008a036368,Zm00008a036369 simMerged
Zm00008a036369_T01.v1.1.exon.3 chr10 3257027 3257096 Zm00008a036369 3249676 3259211 Zm00008a036368c Zm00008a036368,Zm00008a036369 simMerged
Zm00008a036369_T01.v1.1.exon.3 chr10 3257027 3257096 Zm00008a036368c 3249676 3259211 Zm00008a036368c Zm00008a036368,Zm00008a036369 simMerged
Zm00008a036369_T01.v1.1.exon.4 chr10 3257245 3257394 Zm00008a036369 3249676 3259211 Zm00008a036368c Zm00008a036368,Zm00008a036369 simMerged
Zm00008a036369_T01.v1.1.exon.4 chr10 3257245 3257394 Zm00008a036368c 3249676 3259211 Zm00008a036368c Zm00008a036368,Zm00008a036369 simMerged
Zm00008a036369_T01.v1.1.exon.5 chr10 3257500 3257577 Zm00008a036369 3249676 3259211 Zm00008a036368c Zm00008a036368,Zm00008a036369 simMerged
Zm00008a036369_T01.v1.1.exon.5 chr10 3257500 3257577 Zm00008a036368c 3249676 3259211 Zm00008a036368c Zm00008a036368,Zm00008a036369 simMerged
Zm00008a036369_T01.v1.1.exon.6 chr10 3257669 3257738 Zm00008a036369 3249676 3259211 Zm00008a036368c Zm00008a036368,Zm00008a036369 simMerged
Zm00008a036369_T01.v1.1.exon.6 chr10 3257669 3257738 Zm00008a036368c 3249676 3259211 Zm00008a036368c Zm00008a036368,Zm00008a036369 simMerged
Zm00008a036369_T01.v1.1.exon.7 chr10 3258297 3258553 Zm00008a036369 3249676 3259211 Zm00008a036368c Zm00008a036368,Zm00008a036369 simMerged
Zm00008a036369_T01.v1.1.exon.7 chr10 3258297 3258553 Zm00008a036368c 3249676 3259211 Zm00008a036368c Zm00008a036368,Zm00008a036369 simMerged
Zm00008a036369_T01.v1.1.exon.8 chr10 3259166 3259211 Zm00008a036369 3249676 3259211 Zm00008a036368c Zm00008a036368,Zm00008a036369 simMerged
Zm00008a036369_T01.v1.1.exon.8 chr10 3259166 3259211 Zm00008a036368c 3249676 3259211 Zm00008a036368c Zm00008a036368,Zm00008a036369 simMerged
Zm00008a036376_T01.v1.1.exon.1 chr10 3446304 3446702 Zm00008a036376 3446304 3439858 Zm00008a036375c Zm00008a036375,Zm00008a036376 simMerged
Zm00008a036376_T01.v1.1.exon.1 chr10 3446304 3446702 Zm00008a036375c 3446304 3439858 Zm00008a036375c Zm00008a036375,Zm00008a036376 simMerged
Zm00008a036376_T01.v1.1.exon.2 chr10 3446071 3446224 Zm00008a036376 3446304 3439858 Zm00008a036375c Zm00008a036375,Zm00008a036376 simMerged
Zm00008a036376_T01.v1.1.exon.2 chr10 3446071 3446224 Zm00008a036375c 3446304 3439858 Zm00008a036375c Zm00008a036375,Zm00008a036376 simMerged
Zm00008a036376_T01.v1.1.exon.3 chr10 3445674 3445768 Zm00008a036376 3446304 3439858 Zm00008a036375c Zm00008a036375,Zm00008a036376 simMerged
Zm00008a036376_T01.v1.1.exon.3 chr10 3445674 3445768 Zm00008a036375c 3446304 3439858 Zm00008a036375c Zm00008a036375,Zm00008a036376 simMerged
Zm00008a036376_T01.v1.1.exon.4 chr10 3445396 3445507 Zm00008a036376 3446304 3439858 Zm00008a036375c Zm00008a036375,Zm00008a036376 simMerged
Zm00008a036376_T01.v1.1.exon.4 chr10 3445396 3445507 Zm00008a036375c 3446304 3439858 Zm00008a036375c Zm00008a036375,Zm00008a036376 simMerged
Zm00008a036376_T01.v1.1.exon.5 chr10 3444341 3444484 Zm00008a036376 3446304 3439858 Zm00008a036375c Zm00008a036375,Zm00008a036376 simMerged
Zm00008a036376_T01.v1.1.exon.5 chr10 3444341 3444484 Zm00008a036375c 3446304 3439858 Zm00008a036375c Zm00008a036375,Zm00008a036376 simMerged
Zm00008a036376_T01.v1.1.exon.6 chr10 3435942 3439858 Zm00008a036376 3446304 3439858 Zm00008a036375c Zm00008a036375,Zm00008a036376 simMerged
Zm00008a036376_T01.v1.1.exon.6 chr10 3435942 3439858 Zm00008a036375c 3446304 3439858 Zm00008a036375c Zm00008a036375,Zm00008a036376 simMerged
Zm00008a036381_T01.v1.1.exon.1 chr10 3621515 3622166 Zm00008a036381 3621515 3619873 Zm00008a036380c Zm00008a036380,Zm00008a036381 simMerged
Zm00008a036381_T01.v1.1.exon.1 chr10 3621515 3622166 Zm00008a036380c 3621515 3619873 Zm00008a036380c Zm00008a036380,Zm00008a036381 simMerged
Zm00008a036381_T01.v1.1.exon.2 chr10 3621355 3621432 Zm00008a036381 3621515 3619873 Zm00008a036380c Zm00008a036380,Zm00008a036381 simMerged
Zm00008a036381_T01.v1.1.exon.2 chr10 3621355 3621432 Zm00008a036380c 3621515 3619873 Zm00008a036380c Zm00008a036380,Zm00008a036381 simMerged
Zm00008a036381_T01.v1.1.exon.3 chr10 3621157 3621240 Zm00008a036381 3621515 3619873 Zm00008a036380c Zm00008a036380,Zm00008a036381 simMerged
Zm00008a036381_T01.v1.1.exon.3 chr10 3621157 3621240 Zm00008a036380c 3621515 3619873 Zm00008a036380c Zm00008a036380,Zm00008a036381 simMerged
Zm00008a036381_T01.v1.1.exon.4 chr10 3619977 3620065 Zm00008a036381 3621515 3619873 Zm00008a036380c Zm00008a036380,Zm00008a036381 simMerged
Zm00008a036381_T01.v1.1.exon.4 chr10 3619977 3620065 Zm00008a036380c 3621515 3619873 Zm00008a036380c Zm00008a036380,Zm00008a036381 simMerged
Zm00008a036381_T01.v1.1.exon.5 chr10 3619698 3619873 Zm00008a036381 3621515 3619873 Zm00008a036380c Zm00008a036380,Zm00008a036381 simMerged
Zm00008a036381_T01.v1.1.exon.5 chr10 3619698 3619873 Zm00008a036380c 3621515 3619873 Zm00008a036380c Zm00008a036380,Zm00008a036381 simMerged
Zm00008a036384_T01.v1.1.exon.1 chr10 3769312 3769884 Zm00008a036384 3769312 3769884 Zm00008a036383c Zm00008a036383,Zm00008a036384 simMerged
Zm00008a036384_T01.v1.1.exon.1 chr10 3769312 3769884 Zm00008a036383c 3769312 3769884 Zm00008a036383c Zm00008a036383,Zm00008a036384 simMerged
Zm00008a036394_T01.v1.1.exon.1 chr10 4064565 4065200 Zm00008a036394 4064565 4065200 Zm00008a036393c Zm00008a036393,Zm00008a036394 simMerged
Zm00008a036394_T01.v1.1.exon.1 chr10 4064565 4065200 Zm00008a036393c 4064565 4065200 Zm00008a036393c Zm00008a036393,Zm00008a036394 simMerged
Zm00008a036396_T01.v1.1.exon.1 chr10 4167825 4168192 Zm00008a036396 4167825 4167682 Zm00008a036395c Zm00008a036395,Zm00008a036396 simMerged
Zm00008a036396_T01.v1.1.exon.1 chr10 4167825 4168192 Zm00008a036395c 4167825 4167682 Zm00008a036395c Zm00008a036395,Zm00008a036396 simMerged
Zm00008a036396_T01.v1.1.exon.2 chr10 4167290 4167682 Zm00008a036396 4167825 4167682 Zm00008a036395c Zm00008a036395,Zm00008a036396 simMerged
Zm00008a036396_T01.v1.1.exon.2 chr10 4167290 4167682 Zm00008a036395c 4167825 4167682 Zm00008a036395c Zm00008a036395,Zm00008a036396 simMerged
Zm00008a036402_T01.v1.1.exon.1 chr10 4377870 4378436 Zm00008a036402 4377870 4378436 Zm00008a036401c Zm00008a036401,Zm00008a036402 simMerged
Zm00008a036402_T01.v1.1.exon.1 chr10 4377870 4378436 Zm00008a036401c 4377870 4378436 Zm00008a036401c Zm00008a036401,Zm00008a036402 simMerged
Zm00008a036405_T01.v1.1.exon.1 chr10 4536391 4537674 Zm00008a036405 4536391 4537674 Zm00008a036404c Zm00008a036404,Zm00008a036405 simMerged
Zm00008a036405_T01.v1.1.exon.1 chr10 4536391 4537674 Zm00008a036404c 4536391 4537674 Zm00008a036404c Zm00008a036404,Zm00008a036405 simMerged
Zm00008a036407_T01.v1.1.exon.1 chr10 4571565 4572277 Zm00008a036407 4571565 4571065 Zm00008a036406c Zm00008a036406,Zm00008a036407 simMerged
Zm00008a036407_T01.v1.1.exon.1 chr10 4571565 4572277 Zm00008a036406c 4571565 4571065 Zm00008a036406c Zm00008a036406,Zm00008a036407 simMerged
Zm00008a036407_T01.v1.1.exon.2 chr10 4570512 4571065 Zm00008a036407 4571565 4571065 Zm00008a036406c Zm00008a036406,Zm00008a036407 simMerged
Zm00008a036407_T01.v1.1.exon.2 chr10 4570512 4571065 Zm00008a036406c 4571565 4571065 Zm00008a036406c Zm00008a036406,Zm00008a036407 simMerged
Zm00008a036411_T01.v1.1.exon.1 chr10 4651935 4652010 Zm00008a036411 4651935 4650552 Zm00008a036410c Zm00008a036410,Zm00008a036411 simMerged
Zm00008a036411_T01.v1.1.exon.1 chr10 4651935 4652010 Zm00008a036410c 4651935 4650552 Zm00008a036410c Zm00008a036410,Zm00008a036411 simMerged
Zm00008a036411_T01.v1.1.exon.2 chr10 4651471 4651682 Zm00008a036411 4651935 4650552 Zm00008a036410c Zm00008a036410,Zm00008a036411 simMerged
Zm00008a036411_T01.v1.1.exon.2 chr10 4651471 4651682 Zm00008a036410c 4651935 4650552 Zm00008a036410c Zm00008a036410,Zm00008a036411 simMerged
Zm00008a036411_T01.v1.1.exon.3 chr10 4651036 4651233 Zm00008a036411 4651935 4650552 Zm00008a036410c Zm00008a036410,Zm00008a036411 simMerged
Zm00008a036411_T01.v1.1.exon.3 chr10 4651036 4651233 Zm00008a036410c 4651935 4650552 Zm00008a036410c Zm00008a036410,Zm00008a036411 simMerged
Zm00008a036411_T01.v1.1.exon.4 chr10 4650886 4650945 Zm00008a036411 4651935 4650552 Zm00008a036410c Zm00008a036410,Zm00008a036411 simMerged
Zm00008a036411_T01.v1.1.exon.4 chr10 4650886 4650945 Zm00008a036410c 4651935 4650552 Zm00008a036410c Zm00008a036410,Zm00008a036411 simMerged
Zm00008a036411_T01.v1.1.exon.5 chr10 4650101 4650552 Zm00008a036411 4651935 4650552 Zm00008a036410c Zm00008a036410,Zm00008a036411 simMerged
Zm00008a036411_T01.v1.1.exon.5 chr10 4650101 4650552 Zm00008a036410c 4651935 4650552 Zm00008a036410c Zm00008a036410,Zm00008a036411 simMerged
Zm00008a036415_T01.v1.1.exon.1 chr10 4685867 4686082 Zm00008a036415 4685867 4683630 Zm00008a036414c Zm00008a036414,Zm00008a036415 simMerged
Zm00008a036415_T01.v1.1.exon.1 chr10 4685867 4686082 Zm00008a036414c 4685867 4683630 Zm00008a036414c Zm00008a036414,Zm00008a036415 simMerged
Zm00008a036415_T01.v1.1.exon.2 chr10 4685680 4685757 Zm00008a036415 4685867 4683630 Zm00008a036414c Zm00008a036414,Zm00008a036415 simMerged
Zm00008a036415_T01.v1.1.exon.2 chr10 4685680 4685757 Zm00008a036414c 4685867 4683630 Zm00008a036414c Zm00008a036414,Zm00008a036415 simMerged
Zm00008a036415_T01.v1.1.exon.3 chr10 4685336 4685400 Zm00008a036415 4685867 4683630 Zm00008a036414c Zm00008a036414,Zm00008a036415 simMerged
Zm00008a036415_T01.v1.1.exon.3 chr10 4685336 4685400 Zm00008a036414c 4685867 4683630 Zm00008a036414c Zm00008a036414,Zm00008a036415 simMerged
Zm00008a036415_T01.v1.1.exon.4 chr10 4684990 4685244 Zm00008a036415 4685867 4683630 Zm00008a036414c Zm00008a036414,Zm00008a036415 simMerged
Zm00008a036415_T01.v1.1.exon.4 chr10 4684990 4685244 Zm00008a036414c 4685867 4683630 Zm00008a036414c Zm00008a036414,Zm00008a036415 simMerged
Zm00008a036415_T01.v1.1.exon.5 chr10 4684701 4684758 Zm00008a036415 4685867 4683630 Zm00008a036414c Zm00008a036414,Zm00008a036415 simMerged
Zm00008a036415_T01.v1.1.exon.5 chr10 4684701 4684758 Zm00008a036414c 4685867 4683630 Zm00008a036414c Zm00008a036414,Zm00008a036415 simMerged
Zm00008a036415_T01.v1.1.exon.6 chr10 4684416 4684585 Zm00008a036415 4685867 4683630 Zm00008a036414c Zm00008a036414,Zm00008a036415 simMerged
Zm00008a036415_T01.v1.1.exon.6 chr10 4684416 4684585 Zm00008a036414c 4685867 4683630 Zm00008a036414c Zm00008a036414,Zm00008a036415 simMerged
Zm00008a036415_T01.v1.1.exon.7 chr10 4683970 4684032 Zm00008a036415 4685867 4683630 Zm00008a036414c Zm00008a036414,Zm00008a036415 simMerged
Zm00008a036415_T01.v1.1.exon.7 chr10 4683970 4684032 Zm00008a036414c 4685867 4683630 Zm00008a036414c Zm00008a036414,Zm00008a036415 simMerged
Zm00008a036415_T01.v1.1.exon.8 chr10 4683758 4683882 Zm00008a036415 4685867 4683630 Zm00008a036414c Zm00008a036414,Zm00008a036415 simMerged
Zm00008a036415_T01.v1.1.exon.8 chr10 4683758 4683882 Zm00008a036414c 4685867 4683630 Zm00008a036414c Zm00008a036414,Zm00008a036415 simMerged
Zm00008a036415_T01.v1.1.exon.9 chr10 4683236 4683630 Zm00008a036415 4685867 4683630 Zm00008a036414c Zm00008a036414,Zm00008a036415 simMerged
Zm00008a036415_T01.v1.1.exon.9 chr10 4683236 4683630 Zm00008a036414c 4685867 4683630 Zm00008a036414c Zm00008a036414,Zm00008a036415 simMerged
Zm00008a036417_T01.v1.1.exon.1 chr10 4699536 4700024 Zm00008a036417 4699536 4694322 Zm00008a036416c Zm00008a036416,Zm00008a036417 simMerged
Zm00008a036417_T01.v1.1.exon.1 chr10 4699536 4700024 Zm00008a036416c 4699536 4694322 Zm00008a036416c Zm00008a036416,Zm00008a036417 simMerged
Zm00008a036417_T01.v1.1.exon.2 chr10 4695201 4695650 Zm00008a036417 4699536 4694322 Zm00008a036416c Zm00008a036416,Zm00008a036417 simMerged
Zm00008a036417_T01.v1.1.exon.2 chr10 4695201 4695650 Zm00008a036416c 4699536 4694322 Zm00008a036416c Zm00008a036416,Zm00008a036417 simMerged
Zm00008a036417_T01.v1.1.exon.3 chr10 4694015 4694322 Zm00008a036417 4699536 4694322 Zm00008a036416c Zm00008a036416,Zm00008a036417 simMerged
Zm00008a036417_T01.v1.1.exon.3 chr10 4694015 4694322 Zm00008a036416c 4699536 4694322 Zm00008a036416c Zm00008a036416,Zm00008a036417 simMerged
Zm00008a036424_T01.v1.1.exon.1 chr10 4812105 4813172 Zm00008a036424 4812105 4820031 Zm00008a036423c Zm00008a036423,Zm00008a036424 simMerged
Zm00008a036424_T01.v1.1.exon.1 chr10 4812105 4813172 Zm00008a036423c 4812105 4820031 Zm00008a036423c Zm00008a036423,Zm00008a036424 simMerged
Zm00008a036424_T01.v1.1.exon.2 chr10 4813280 4813954 Zm00008a036424 4812105 4820031 Zm00008a036423c Zm00008a036423,Zm00008a036424 simMerged
Zm00008a036424_T01.v1.1.exon.2 chr10 4813280 4813954 Zm00008a036423c 4812105 4820031 Zm00008a036423c Zm00008a036423,Zm00008a036424 simMerged
Zm00008a036424_T01.v1.1.exon.3 chr10 4814046 4815192 Zm00008a036424 4812105 4820031 Zm00008a036423c Zm00008a036423,Zm00008a036424 simMerged
Zm00008a036424_T01.v1.1.exon.3 chr10 4814046 4815192 Zm00008a036423c 4812105 4820031 Zm00008a036423c Zm00008a036423,Zm00008a036424 simMerged
Zm00008a036424_T01.v1.1.exon.4 chr10 4816582 4816876 Zm00008a036424 4812105 4820031 Zm00008a036423c Zm00008a036423,Zm00008a036424 simMerged
Zm00008a036424_T01.v1.1.exon.4 chr10 4816582 4816876 Zm00008a036423c 4812105 4820031 Zm00008a036423c Zm00008a036423,Zm00008a036424 simMerged
Zm00008a036424_T01.v1.1.exon.5 chr10 4816967 4817091 Zm00008a036424 4812105 4820031 Zm00008a036423c Zm00008a036423,Zm00008a036424 simMerged
Zm00008a036424_T01.v1.1.exon.5 chr10 4816967 4817091 Zm00008a036423c 4812105 4820031 Zm00008a036423c Zm00008a036423,Zm00008a036424 simMerged
Zm00008a036424_T01.v1.1.exon.6 chr10 4817172 4817632 Zm00008a036424 4812105 4820031 Zm00008a036423c Zm00008a036423,Zm00008a036424 simMerged
Zm00008a036424_T01.v1.1.exon.6 chr10 4817172 4817632 Zm00008a036423c 4812105 4820031 Zm00008a036423c Zm00008a036423,Zm00008a036424 simMerged
Zm00008a036424_T01.v1.1.exon.7 chr10 4817730 4817758 Zm00008a036424 4812105 4820031 Zm00008a036423c Zm00008a036423,Zm00008a036424 simMerged
Zm00008a036424_T01.v1.1.exon.7 chr10 4817730 4817758 Zm00008a036423c 4812105 4820031 Zm00008a036423c Zm00008a036423,Zm00008a036424 simMerged
Zm00008a036424_T01.v1.1.exon.8 chr10 4817891 4818601 Zm00008a036424 4812105 4820031 Zm00008a036423c Zm00008a036423,Zm00008a036424 simMerged
Zm00008a036424_T01.v1.1.exon.8 chr10 4817891 4818601 Zm00008a036423c 4812105 4820031 Zm00008a036423c Zm00008a036423,Zm00008a036424 simMerged
Zm00008a036424_T01.v1.1.exon.9 chr10 4818693 4819716 Zm00008a036424 4812105 4820031 Zm00008a036423c Zm00008a036423,Zm00008a036424 simMerged
Zm00008a036424_T01.v1.1.exon.9 chr10 4818693 4819716 Zm00008a036423c 4812105 4820031 Zm00008a036423c Zm00008a036423,Zm00008a036424 simMerged
Zm00008a036424_T01.v1.1.exon.10 chr10 4819803 4820031 Zm00008a036424 4812105 4820031 Zm00008a036423c Zm00008a036423,Zm00008a036424 simMerged
Zm00008a036424_T01.v1.1.exon.10 chr10 4819803 4820031 Zm00008a036423c 4812105 4820031 Zm00008a036423c Zm00008a036423,Zm00008a036424 simMerged
Zm00008a036426_T01.v1.1.exon.1 chr10 4969198 4970568 Zm00008a036426 4969198 4970568 Zm00008a036425c Zm00008a036425,Zm00008a036426 simMerged
Zm00008a036426_T01.v1.1.exon.1 chr10 4969198 4970568 Zm00008a036425c 4969198 4970568 Zm00008a036425c Zm00008a036425,Zm00008a036426 simMerged
Zm00008a036428_T01.v1.1.exon.1 chr10 4977222 4977286 Zm00008a036428 4977222 4979339 Zm00008a036427c Zm00008a036427,Zm00008a036428 simMerged
Zm00008a036428_T01.v1.1.exon.1 chr10 4977222 4977286 Zm00008a036427c 4977222 4979339 Zm00008a036427c Zm00008a036427,Zm00008a036428 simMerged
Zm00008a036428_T01.v1.1.exon.2 chr10 4978811 4979339 Zm00008a036428 4977222 4979339 Zm00008a036427c Zm00008a036427,Zm00008a036428 simMerged
Zm00008a036428_T01.v1.1.exon.2 chr10 4978811 4979339 Zm00008a036427c 4977222 4979339 Zm00008a036427c Zm00008a036427,Zm00008a036428 simMerged
Zm00008a036432_T01.v1.1.exon.1 chr10 5049190 5050334 Zm00008a036432 5049190 5048535 Zm00008a036431c Zm00008a036431,Zm00008a036432 simMerged
Zm00008a036432_T01.v1.1.exon.1 chr10 5049190 5050334 Zm00008a036431c 5049190 5048535 Zm00008a036431c Zm00008a036431,Zm00008a036432 simMerged
Zm00008a036432_T01.v1.1.exon.2 chr10 5048439 5048535 Zm00008a036432 5049190 5048535 Zm00008a036431c Zm00008a036431,Zm00008a036432 simMerged
Zm00008a036432_T01.v1.1.exon.2 chr10 5048439 5048535 Zm00008a036431c 5049190 5048535 Zm00008a036431c Zm00008a036431,Zm00008a036432 simMerged
Zm00008a036441_T01.v1.1.exon.1 chr10 5286358 5288130 Zm00008a036441 5286358 5288130 Zm00008a036440c Zm00008a036440,Zm00008a036441 simMerged
Zm00008a036441_T01.v1.1.exon.1 chr10 5286358 5288130 Zm00008a036440c 5286358 5288130 Zm00008a036440c Zm00008a036440,Zm00008a036441 simMerged
Zm00008a036443_T01.v1.1.exon.1 chr10 5296187 5296330 Zm00008a036443 5296187 5296103 Zm00008a036442c Zm00008a036442,Zm00008a036443 simMerged
Zm00008a036443_T01.v1.1.exon.1 chr10 5296187 5296330 Zm00008a036442c 5296187 5296103 Zm00008a036442c Zm00008a036442,Zm00008a036443 simMerged
Zm00008a036443_T01.v1.1.exon.2 chr10 5295718 5296103 Zm00008a036443 5296187 5296103 Zm00008a036442c Zm00008a036442,Zm00008a036443 simMerged
Zm00008a036443_T01.v1.1.exon.2 chr10 5295718 5296103 Zm00008a036442c 5296187 5296103 Zm00008a036442c Zm00008a036442,Zm00008a036443 simMerged
Zm00008a036446_T01.v1.1.exon.1 chr10 5333762 5333800 Zm00008a036446 5333762 5331133 Zm00008a036445c Zm00008a036445,Zm00008a036446 simMerged
Zm00008a036446_T01.v1.1.exon.1 chr10 5333762 5333800 Zm00008a036445c 5333762 5331133 Zm00008a036445c Zm00008a036445,Zm00008a036446 simMerged
Zm00008a036446_T01.v1.1.exon.2 chr10 5333491 5333604 Zm00008a036446 5333762 5331133 Zm00008a036445c Zm00008a036445,Zm00008a036446 simMerged
Zm00008a036446_T01.v1.1.exon.2 chr10 5333491 5333604 Zm00008a036445c 5333762 5331133 Zm00008a036445c Zm00008a036445,Zm00008a036446 simMerged
Zm00008a036446_T01.v1.1.exon.3 chr10 5333326 5333403 Zm00008a036446 5333762 5331133 Zm00008a036445c Zm00008a036445,Zm00008a036446 simMerged
Zm00008a036446_T01.v1.1.exon.3 chr10 5333326 5333403 Zm00008a036445c 5333762 5331133 Zm00008a036445c Zm00008a036445,Zm00008a036446 simMerged
Zm00008a036446_T01.v1.1.exon.4 chr10 5333192 5333234 Zm00008a036446 5333762 5331133 Zm00008a036445c Zm00008a036445,Zm00008a036446 simMerged
Zm00008a036446_T01.v1.1.exon.4 chr10 5333192 5333234 Zm00008a036445c 5333762 5331133 Zm00008a036445c Zm00008a036445,Zm00008a036446 simMerged
Zm00008a036446_T01.v1.1.exon.5 chr10 5332558 5332829 Zm00008a036446 5333762 5331133 Zm00008a036445c Zm00008a036445,Zm00008a036446 simMerged
Zm00008a036446_T01.v1.1.exon.5 chr10 5332558 5332829 Zm00008a036445c 5333762 5331133 Zm00008a036445c Zm00008a036445,Zm00008a036446 simMerged
Zm00008a036446_T01.v1.1.exon.6 chr10 5331632 5332434 Zm00008a036446 5333762 5331133 Zm00008a036445c Zm00008a036445,Zm00008a036446 simMerged
Zm00008a036446_T01.v1.1.exon.6 chr10 5331632 5332434 Zm00008a036445c 5333762 5331133 Zm00008a036445c Zm00008a036445,Zm00008a036446 simMerged
Zm00008a036446_T01.v1.1.exon.7 chr10 5331393 5331568 Zm00008a036446 5333762 5331133 Zm00008a036445c Zm00008a036445,Zm00008a036446 simMerged
Zm00008a036446_T01.v1.1.exon.7 chr10 5331393 5331568 Zm00008a036445c 5333762 5331133 Zm00008a036445c Zm00008a036445,Zm00008a036446 simMerged
Zm00008a036446_T01.v1.1.exon.8 chr10 5330528 5331133 Zm00008a036446 5333762 5331133 Zm00008a036445c Zm00008a036445,Zm00008a036446 simMerged
Zm00008a036446_T01.v1.1.exon.8 chr10 5330528 5331133 Zm00008a036445c 5333762 5331133 Zm00008a036445c Zm00008a036445,Zm00008a036446 simMerged
Zm00008a036451_T01.v1.1.exon.1 chr10 5495851 5496335 Zm00008a036451 5495851 5505285 Zm00008a036450c Zm00008a036450,Zm00008a036451 simMerged
Zm00008a036451_T01.v1.1.exon.1 chr10 5495851 5496335 Zm00008a036450c 5495851 5505285 Zm00008a036450c Zm00008a036450,Zm00008a036451 simMerged
Zm00008a036451_T01.v1.1.exon.2 chr10 5497809 5497983 Zm00008a036451 5495851 5505285 Zm00008a036450c Zm00008a036450,Zm00008a036451 simMerged
Zm00008a036451_T01.v1.1.exon.2 chr10 5497809 5497983 Zm00008a036450c 5495851 5505285 Zm00008a036450c Zm00008a036450,Zm00008a036451 simMerged
Zm00008a036451_T01.v1.1.exon.3 chr10 5500959 5501120 Zm00008a036451 5495851 5505285 Zm00008a036450c Zm00008a036450,Zm00008a036451 simMerged
Zm00008a036451_T01.v1.1.exon.3 chr10 5500959 5501120 Zm00008a036450c 5495851 5505285 Zm00008a036450c Zm00008a036450,Zm00008a036451 simMerged
Zm00008a036451_T01.v1.1.exon.4 chr10 5501269 5501388 Zm00008a036451 5495851 5505285 Zm00008a036450c Zm00008a036450,Zm00008a036451 simMerged
Zm00008a036451_T01.v1.1.exon.4 chr10 5501269 5501388 Zm00008a036450c 5495851 5505285 Zm00008a036450c Zm00008a036450,Zm00008a036451 simMerged
Zm00008a036451_T01.v1.1.exon.5 chr10 5502481 5502603 Zm00008a036451 5495851 5505285 Zm00008a036450c Zm00008a036450,Zm00008a036451 simMerged
Zm00008a036451_T01.v1.1.exon.5 chr10 5502481 5502603 Zm00008a036450c 5495851 5505285 Zm00008a036450c Zm00008a036450,Zm00008a036451 simMerged
Zm00008a036451_T01.v1.1.exon.6 chr10 5502679 5502744 Zm00008a036451 5495851 5505285 Zm00008a036450c Zm00008a036450,Zm00008a036451 simMerged
Zm00008a036451_T01.v1.1.exon.6 chr10 5502679 5502744 Zm00008a036450c 5495851 5505285 Zm00008a036450c Zm00008a036450,Zm00008a036451 simMerged
Zm00008a036451_T01.v1.1.exon.7 chr10 5505015 5505285 Zm00008a036451 5495851 5505285 Zm00008a036450c Zm00008a036450,Zm00008a036451 simMerged
Zm00008a036451_T01.v1.1.exon.7 chr10 5505015 5505285 Zm00008a036450c 5495851 5505285 Zm00008a036450c Zm00008a036450,Zm00008a036451 simMerged
Zm00008a036458_T01.v1.1.exon.1 chr10 5675266 5675480 Zm00008a036458 5675266 5682735 Zm00008a036457c Zm00008a036457,Zm00008a036458 simMerged
Zm00008a036458_T01.v1.1.exon.1 chr10 5675266 5675480 Zm00008a036457c 5675266 5682735 Zm00008a036457c Zm00008a036457,Zm00008a036458 simMerged
Zm00008a036458_T01.v1.1.exon.2 chr10 5679602 5679702 Zm00008a036458 5675266 5682735 Zm00008a036457c Zm00008a036457,Zm00008a036458 simMerged
Zm00008a036458_T01.v1.1.exon.2 chr10 5679602 5679702 Zm00008a036457c 5675266 5682735 Zm00008a036457c Zm00008a036457,Zm00008a036458 simMerged
Zm00008a036458_T01.v1.1.exon.3 chr10 5679965 5680036 Zm00008a036458 5675266 5682735 Zm00008a036457c Zm00008a036457,Zm00008a036458 simMerged
Zm00008a036458_T01.v1.1.exon.3 chr10 5679965 5680036 Zm00008a036457c 5675266 5682735 Zm00008a036457c Zm00008a036457,Zm00008a036458 simMerged
Zm00008a036458_T01.v1.1.exon.4 chr10 5680118 5680151 Zm00008a036458 5675266 5682735 Zm00008a036457c Zm00008a036457,Zm00008a036458 simMerged
Zm00008a036458_T01.v1.1.exon.4 chr10 5680118 5680151 Zm00008a036457c 5675266 5682735 Zm00008a036457c Zm00008a036457,Zm00008a036458 simMerged
Zm00008a036458_T01.v1.1.exon.5 chr10 5681481 5681568 Zm00008a036458 5675266 5682735 Zm00008a036457c Zm00008a036457,Zm00008a036458 simMerged
Zm00008a036458_T01.v1.1.exon.5 chr10 5681481 5681568 Zm00008a036457c 5675266 5682735 Zm00008a036457c Zm00008a036457,Zm00008a036458 simMerged
Zm00008a036458_T01.v1.1.exon.6 chr10 5681670 5681807 Zm00008a036458 5675266 5682735 Zm00008a036457c Zm00008a036457,Zm00008a036458 simMerged
Zm00008a036458_T01.v1.1.exon.6 chr10 5681670 5681807 Zm00008a036457c 5675266 5682735 Zm00008a036457c Zm00008a036457,Zm00008a036458 simMerged
Zm00008a036458_T01.v1.1.exon.7 chr10 5681890 5681977 Zm00008a036458 5675266 5682735 Zm00008a036457c Zm00008a036457,Zm00008a036458 simMerged
Zm00008a036458_T01.v1.1.exon.7 chr10 5681890 5681977 Zm00008a036457c 5675266 5682735 Zm00008a036457c Zm00008a036457,Zm00008a036458 simMerged
Zm00008a036458_T01.v1.1.exon.8 chr10 5682065 5682185 Zm00008a036458 5675266 5682735 Zm00008a036457c Zm00008a036457,Zm00008a036458 simMerged
Zm00008a036458_T01.v1.1.exon.8 chr10 5682065 5682185 Zm00008a036457c 5675266 5682735 Zm00008a036457c Zm00008a036457,Zm00008a036458 simMerged
Zm00008a036458_T01.v1.1.exon.9 chr10 5682310 5682735 Zm00008a036458 5675266 5682735 Zm00008a036457c Zm00008a036457,Zm00008a036458 simMerged
Zm00008a036458_T01.v1.1.exon.9 chr10 5682310 5682735 Zm00008a036457c 5675266 5682735 Zm00008a036457c Zm00008a036457,Zm00008a036458 simMerged
Zm00008a036462_T01.v1.1.exon.1 chr10 5827444 5827623 Zm00008a036462 5827444 5831778 Zm00008a036461c Zm00008a036461,Zm00008a036462 simMerged
Zm00008a036462_T01.v1.1.exon.1 chr10 5827444 5827623 Zm00008a036461c 5827444 5831778 Zm00008a036461c Zm00008a036461,Zm00008a036462 simMerged
Zm00008a036462_T01.v1.1.exon.2 chr10 5827721 5827761 Zm00008a036462 5827444 5831778 Zm00008a036461c Zm00008a036461,Zm00008a036462 simMerged
Zm00008a036462_T01.v1.1.exon.2 chr10 5827721 5827761 Zm00008a036461c 5827444 5831778 Zm00008a036461c Zm00008a036461,Zm00008a036462 simMerged
Zm00008a036462_T01.v1.1.exon.3 chr10 5827870 5827964 Zm00008a036462 5827444 5831778 Zm00008a036461c Zm00008a036461,Zm00008a036462 simMerged
Zm00008a036462_T01.v1.1.exon.3 chr10 5827870 5827964 Zm00008a036461c 5827444 5831778 Zm00008a036461c Zm00008a036461,Zm00008a036462 simMerged
Zm00008a036462_T01.v1.1.exon.4 chr10 5829286 5829430 Zm00008a036462 5827444 5831778 Zm00008a036461c Zm00008a036461,Zm00008a036462 simMerged
Zm00008a036462_T01.v1.1.exon.4 chr10 5829286 5829430 Zm00008a036461c 5827444 5831778 Zm00008a036461c Zm00008a036461,Zm00008a036462 simMerged
Zm00008a036462_T01.v1.1.exon.5 chr10 5831216 5831651 Zm00008a036462 5827444 5831778 Zm00008a036461c Zm00008a036461,Zm00008a036462 simMerged
Zm00008a036462_T01.v1.1.exon.5 chr10 5831216 5831651 Zm00008a036461c 5827444 5831778 Zm00008a036461c Zm00008a036461,Zm00008a036462 simMerged
Zm00008a036462_T01.v1.1.exon.6 chr10 5831731 5831778 Zm00008a036462 5827444 5831778 Zm00008a036461c Zm00008a036461,Zm00008a036462 simMerged
Zm00008a036462_T01.v1.1.exon.6 chr10 5831731 5831778 Zm00008a036461c 5827444 5831778 Zm00008a036461c Zm00008a036461,Zm00008a036462 simMerged
Zm00008a036464_T01.v1.1.exon.1 chr10 5891892 5893049 Zm00008a036464 5891892 5893049 Zm00008a036463c Zm00008a036463,Zm00008a036464 simMerged
Zm00008a036464_T01.v1.1.exon.1 chr10 5891892 5893049 Zm00008a036463c 5891892 5893049 Zm00008a036463c Zm00008a036463,Zm00008a036464 simMerged
Zm00008a036467_T01.v1.1.exon.1 chr10 6035628 6035965 Zm00008a036467 6035628 6032281 Zm00008a036466c Zm00008a036466,Zm00008a036467 simMerged
Zm00008a036467_T01.v1.1.exon.1 chr10 6035628 6035965 Zm00008a036466c 6035628 6032281 Zm00008a036466c Zm00008a036466,Zm00008a036467 simMerged
Zm00008a036467_T01.v1.1.exon.2 chr10 6034953 6035304 Zm00008a036467 6035628 6032281 Zm00008a036466c Zm00008a036466,Zm00008a036467 simMerged
Zm00008a036467_T01.v1.1.exon.2 chr10 6034953 6035304 Zm00008a036466c 6035628 6032281 Zm00008a036466c Zm00008a036466,Zm00008a036467 simMerged
Zm00008a036467_T01.v1.1.exon.3 chr10 6034567 6034872 Zm00008a036467 6035628 6032281 Zm00008a036466c Zm00008a036466,Zm00008a036467 simMerged
Zm00008a036467_T01.v1.1.exon.3 chr10 6034567 6034872 Zm00008a036466c 6035628 6032281 Zm00008a036466c Zm00008a036466,Zm00008a036467 simMerged
Zm00008a036467_T01.v1.1.exon.4 chr10 6033744 6033921 Zm00008a036467 6035628 6032281 Zm00008a036466c Zm00008a036466,Zm00008a036467 simMerged
Zm00008a036467_T01.v1.1.exon.4 chr10 6033744 6033921 Zm00008a036466c 6035628 6032281 Zm00008a036466c Zm00008a036466,Zm00008a036467 simMerged
Zm00008a036467_T01.v1.1.exon.5 chr10 6032250 6032281 Zm00008a036467 6035628 6032281 Zm00008a036466c Zm00008a036466,Zm00008a036467 simMerged
Zm00008a036467_T01.v1.1.exon.5 chr10 6032250 6032281 Zm00008a036466c 6035628 6032281 Zm00008a036466c Zm00008a036466,Zm00008a036467 simMerged
Zm00008a036477_T01.v1.1.exon.1 chr10 6581105 6581315 Zm00008a036477 6581105 6577617 Zm00008a036476c Zm00008a036476,Zm00008a036477 simMerged
Zm00008a036477_T01.v1.1.exon.1 chr10 6581105 6581315 Zm00008a036476c 6581105 6577617 Zm00008a036476c Zm00008a036476,Zm00008a036477 simMerged
Zm00008a036477_T01.v1.1.exon.2 chr10 6579834 6579890 Zm00008a036477 6581105 6577617 Zm00008a036476c Zm00008a036476,Zm00008a036477 simMerged
Zm00008a036477_T01.v1.1.exon.2 chr10 6579834 6579890 Zm00008a036476c 6581105 6577617 Zm00008a036476c Zm00008a036476,Zm00008a036477 simMerged
Zm00008a036477_T01.v1.1.exon.3 chr10 6579644 6579729 Zm00008a036477 6581105 6577617 Zm00008a036476c Zm00008a036476,Zm00008a036477 simMerged
Zm00008a036477_T01.v1.1.exon.3 chr10 6579644 6579729 Zm00008a036476c 6581105 6577617 Zm00008a036476c Zm00008a036476,Zm00008a036477 simMerged
Zm00008a036477_T01.v1.1.exon.4 chr10 6579477 6579565 Zm00008a036477 6581105 6577617 Zm00008a036476c Zm00008a036476,Zm00008a036477 simMerged
Zm00008a036477_T01.v1.1.exon.4 chr10 6579477 6579565 Zm00008a036476c 6581105 6577617 Zm00008a036476c Zm00008a036476,Zm00008a036477 simMerged
Zm00008a036477_T01.v1.1.exon.5 chr10 6579349 6579403 Zm00008a036477 6581105 6577617 Zm00008a036476c Zm00008a036476,Zm00008a036477 simMerged
Zm00008a036477_T01.v1.1.exon.5 chr10 6579349 6579403 Zm00008a036476c 6581105 6577617 Zm00008a036476c Zm00008a036476,Zm00008a036477 simMerged
Zm00008a036477_T01.v1.1.exon.6 chr10 6579150 6579202 Zm00008a036477 6581105 6577617 Zm00008a036476c Zm00008a036476,Zm00008a036477 simMerged
Zm00008a036477_T01.v1.1.exon.6 chr10 6579150 6579202 Zm00008a036476c 6581105 6577617 Zm00008a036476c Zm00008a036476,Zm00008a036477 simMerged
Zm00008a036477_T01.v1.1.exon.7 chr10 6579023 6579073 Zm00008a036477 6581105 6577617 Zm00008a036476c Zm00008a036476,Zm00008a036477 simMerged
Zm00008a036477_T01.v1.1.exon.7 chr10 6579023 6579073 Zm00008a036476c 6581105 6577617 Zm00008a036476c Zm00008a036476,Zm00008a036477 simMerged
Zm00008a036477_T01.v1.1.exon.8 chr10 6578883 6578931 Zm00008a036477 6581105 6577617 Zm00008a036476c Zm00008a036476,Zm00008a036477 simMerged
Zm00008a036477_T01.v1.1.exon.8 chr10 6578883 6578931 Zm00008a036476c 6581105 6577617 Zm00008a036476c Zm00008a036476,Zm00008a036477 simMerged
Zm00008a036477_T01.v1.1.exon.9 chr10 6578718 6578783 Zm00008a036477 6581105 6577617 Zm00008a036476c Zm00008a036476,Zm00008a036477 simMerged
Zm00008a036477_T01.v1.1.exon.9 chr10 6578718 6578783 Zm00008a036476c 6581105 6577617 Zm00008a036476c Zm00008a036476,Zm00008a036477 simMerged
Zm00008a036477_T01.v1.1.exon.10 chr10 6578578 6578629 Zm00008a036477 6581105 6577617 Zm00008a036476c Zm00008a036476,Zm00008a036477 simMerged
Zm00008a036477_T01.v1.1.exon.10 chr10 6578578 6578629 Zm00008a036476c 6581105 6577617 Zm00008a036476c Zm00008a036476,Zm00008a036477 simMerged
Zm00008a036477_T01.v1.1.exon.11 chr10 6578222 6578493 Zm00008a036477 6581105 6577617 Zm00008a036476c Zm00008a036476,Zm00008a036477 simMerged
Zm00008a036477_T01.v1.1.exon.11 chr10 6578222 6578493 Zm00008a036476c 6581105 6577617 Zm00008a036476c Zm00008a036476,Zm00008a036477 simMerged
Zm00008a036477_T01.v1.1.exon.12 chr10 6577727 6577796 Zm00008a036477 6581105 6577617 Zm00008a036476c Zm00008a036476,Zm00008a036477 simMerged
Zm00008a036477_T01.v1.1.exon.12 chr10 6577727 6577796 Zm00008a036476c 6581105 6577617 Zm00008a036476c Zm00008a036476,Zm00008a036477 simMerged
Zm00008a036477_T01.v1.1.exon.13 chr10 6576857 6577617 Zm00008a036477 6581105 6577617 Zm00008a036476c Zm00008a036476,Zm00008a036477 simMerged
Zm00008a036477_T01.v1.1.exon.13 chr10 6576857 6577617 Zm00008a036476c 6581105 6577617 Zm00008a036476c Zm00008a036476,Zm00008a036477 simMerged
Zm00008a036481_T01.v1.1.exon.1 chr10 6768226 6768298 Zm00008a036481 6768226 6746894 Zm00008a036480c Zm00008a036480,Zm00008a036481 simMerged
Zm00008a036481_T01.v1.1.exon.1 chr10 6768226 6768298 Zm00008a036480c 6768226 6746894 Zm00008a036480c Zm00008a036480,Zm00008a036481 simMerged
Zm00008a036481_T01.v1.1.exon.2 chr10 6749022 6749075 Zm00008a036481 6768226 6746894 Zm00008a036480c Zm00008a036480,Zm00008a036481 simMerged
Zm00008a036481_T01.v1.1.exon.2 chr10 6749022 6749075 Zm00008a036480c 6768226 6746894 Zm00008a036480c Zm00008a036480,Zm00008a036481 simMerged
Zm00008a036481_T01.v1.1.exon.3 chr10 6748818 6748916 Zm00008a036481 6768226 6746894 Zm00008a036480c Zm00008a036480,Zm00008a036481 simMerged
Zm00008a036481_T01.v1.1.exon.3 chr10 6748818 6748916 Zm00008a036480c 6768226 6746894 Zm00008a036480c Zm00008a036480,Zm00008a036481 simMerged
Zm00008a036481_T01.v1.1.exon.4 chr10 6748162 6748740 Zm00008a036481 6768226 6746894 Zm00008a036480c Zm00008a036480,Zm00008a036481 simMerged
Zm00008a036481_T01.v1.1.exon.4 chr10 6748162 6748740 Zm00008a036480c 6768226 6746894 Zm00008a036480c Zm00008a036480,Zm00008a036481 simMerged
Zm00008a036481_T01.v1.1.exon.5 chr10 6747632 6747923 Zm00008a036481 6768226 6746894 Zm00008a036480c Zm00008a036480,Zm00008a036481 simMerged
Zm00008a036481_T01.v1.1.exon.5 chr10 6747632 6747923 Zm00008a036480c 6768226 6746894 Zm00008a036480c Zm00008a036480,Zm00008a036481 simMerged
Zm00008a036481_T01.v1.1.exon.6 chr10 6746973 6747496 Zm00008a036481 6768226 6746894 Zm00008a036480c Zm00008a036480,Zm00008a036481 simMerged
Zm00008a036481_T01.v1.1.exon.6 chr10 6746973 6747496 Zm00008a036480c 6768226 6746894 Zm00008a036480c Zm00008a036480,Zm00008a036481 simMerged
Zm00008a036481_T01.v1.1.exon.7 chr10 6745219 6746894 Zm00008a036481 6768226 6746894 Zm00008a036480c Zm00008a036480,Zm00008a036481 simMerged
Zm00008a036481_T01.v1.1.exon.7 chr10 6745219 6746894 Zm00008a036480c 6768226 6746894 Zm00008a036480c Zm00008a036480,Zm00008a036481 simMerged
Zm00008a036494_T01.v1.1.exon.1 chr10 7274965 7275108 Zm00008a036494 7274965 7274370 Zm00008a036493c Zm00008a036493,Zm00008a036494 simMerged
Zm00008a036494_T01.v1.1.exon.1 chr10 7274965 7275108 Zm00008a036493c 7274965 7274370 Zm00008a036493c Zm00008a036493,Zm00008a036494 simMerged
Zm00008a036494_T01.v1.1.exon.2 chr10 7274621 7274888 Zm00008a036494 7274965 7274370 Zm00008a036493c Zm00008a036493,Zm00008a036494 simMerged
Zm00008a036494_T01.v1.1.exon.2 chr10 7274621 7274888 Zm00008a036493c 7274965 7274370 Zm00008a036493c Zm00008a036493,Zm00008a036494 simMerged
Zm00008a036494_T01.v1.1.exon.3 chr10 7274469 7274541 Zm00008a036494 7274965 7274370 Zm00008a036493c Zm00008a036493,Zm00008a036494 simMerged
Zm00008a036494_T01.v1.1.exon.3 chr10 7274469 7274541 Zm00008a036493c 7274965 7274370 Zm00008a036493c Zm00008a036493,Zm00008a036494 simMerged
Zm00008a036494_T01.v1.1.exon.4 chr10 7274163 7274370 Zm00008a036494 7274965 7274370 Zm00008a036493c Zm00008a036493,Zm00008a036494 simMerged
Zm00008a036494_T01.v1.1.exon.4 chr10 7274163 7274370 Zm00008a036493c 7274965 7274370 Zm00008a036493c Zm00008a036493,Zm00008a036494 simMerged
Zm00008a036502_T01.v1.1.exon.1 chr10 7648706 7648861 Zm00008a036502 7648706 7646196 Zm00008a036501c Zm00008a036501,Zm00008a036502 simMerged
Zm00008a036502_T01.v1.1.exon.1 chr10 7648706 7648861 Zm00008a036501c 7648706 7646196 Zm00008a036501c Zm00008a036501,Zm00008a036502 simMerged
Zm00008a036502_T01.v1.1.exon.2 chr10 7648543 7648625 Zm00008a036502 7648706 7646196 Zm00008a036501c Zm00008a036501,Zm00008a036502 simMerged
Zm00008a036502_T01.v1.1.exon.2 chr10 7648543 7648625 Zm00008a036501c 7648706 7646196 Zm00008a036501c Zm00008a036501,Zm00008a036502 simMerged
Zm00008a036502_T01.v1.1.exon.3 chr10 7648375 7648434 Zm00008a036502 7648706 7646196 Zm00008a036501c Zm00008a036501,Zm00008a036502 simMerged
Zm00008a036502_T01.v1.1.exon.3 chr10 7648375 7648434 Zm00008a036501c 7648706 7646196 Zm00008a036501c Zm00008a036501,Zm00008a036502 simMerged
Zm00008a036502_T01.v1.1.exon.4 chr10 7647785 7647893 Zm00008a036502 7648706 7646196 Zm00008a036501c Zm00008a036501,Zm00008a036502 simMerged
Zm00008a036502_T01.v1.1.exon.4 chr10 7647785 7647893 Zm00008a036501c 7648706 7646196 Zm00008a036501c Zm00008a036501,Zm00008a036502 simMerged
Zm00008a036502_T01.v1.1.exon.5 chr10 7647179 7647231 Zm00008a036502 7648706 7646196 Zm00008a036501c Zm00008a036501,Zm00008a036502 simMerged
Zm00008a036502_T01.v1.1.exon.5 chr10 7647179 7647231 Zm00008a036501c 7648706 7646196 Zm00008a036501c Zm00008a036501,Zm00008a036502 simMerged
Zm00008a036502_T01.v1.1.exon.6 chr10 7646718 7646798 Zm00008a036502 7648706 7646196 Zm00008a036501c Zm00008a036501,Zm00008a036502 simMerged
Zm00008a036502_T01.v1.1.exon.6 chr10 7646718 7646798 Zm00008a036501c 7648706 7646196 Zm00008a036501c Zm00008a036501,Zm00008a036502 simMerged
Zm00008a036502_T01.v1.1.exon.7 chr10 7646512 7646624 Zm00008a036502 7648706 7646196 Zm00008a036501c Zm00008a036501,Zm00008a036502 simMerged
Zm00008a036502_T01.v1.1.exon.7 chr10 7646512 7646624 Zm00008a036501c 7648706 7646196 Zm00008a036501c Zm00008a036501,Zm00008a036502 simMerged
Zm00008a036502_T01.v1.1.exon.8 chr10 7645705 7646196 Zm00008a036502 7648706 7646196 Zm00008a036501c Zm00008a036501,Zm00008a036502 simMerged
Zm00008a036502_T01.v1.1.exon.8 chr10 7645705 7646196 Zm00008a036501c 7648706 7646196 Zm00008a036501c Zm00008a036501,Zm00008a036502 simMerged
Zm00008a036504_T01.v1.1.exon.1 chr10 7805496 7805778 Zm00008a036504 7805496 7804382 Zm00008a036503c Zm00008a036503,Zm00008a036504 simMerged
Zm00008a036504_T01.v1.1.exon.1 chr10 7805496 7805778 Zm00008a036503c 7805496 7804382 Zm00008a036503c Zm00008a036503,Zm00008a036504 simMerged
Zm00008a036504_T01.v1.1.exon.2 chr10 7804156 7804382 Zm00008a036504 7805496 7804382 Zm00008a036503c Zm00008a036503,Zm00008a036504 simMerged
Zm00008a036504_T01.v1.1.exon.2 chr10 7804156 7804382 Zm00008a036503c 7805496 7804382 Zm00008a036503c Zm00008a036503,Zm00008a036504 simMerged
Zm00008a036516_T01.v1.1.exon.1 chr10 8264436 8264629 Zm00008a036516 8264436 8265522 Zm00008a036515c Zm00008a036515,Zm00008a036516 simMerged
Zm00008a036516_T01.v1.1.exon.1 chr10 8264436 8264629 Zm00008a036515c 8264436 8265522 Zm00008a036515c Zm00008a036515,Zm00008a036516 simMerged
Zm00008a036516_T01.v1.1.exon.2 chr10 8264654 8264803 Zm00008a036516 8264436 8265522 Zm00008a036515c Zm00008a036515,Zm00008a036516 simMerged
Zm00008a036516_T01.v1.1.exon.2 chr10 8264654 8264803 Zm00008a036515c 8264436 8265522 Zm00008a036515c Zm00008a036515,Zm00008a036516 simMerged
Zm00008a036516_T01.v1.1.exon.3 chr10 8265351 8265522 Zm00008a036516 8264436 8265522 Zm00008a036515c Zm00008a036515,Zm00008a036516 simMerged
Zm00008a036516_T01.v1.1.exon.3 chr10 8265351 8265522 Zm00008a036515c 8264436 8265522 Zm00008a036515c Zm00008a036515,Zm00008a036516 simMerged
Zm00008a036520_T01.v1.1.exon.1 chr10 8453096 8453211 Zm00008a036520 8453096 8461042 Zm00008a036519c Zm00008a036519,Zm00008a036520 simMerged
Zm00008a036520_T01.v1.1.exon.1 chr10 8453096 8453211 Zm00008a036519c 8453096 8461042 Zm00008a036519c Zm00008a036519,Zm00008a036520 simMerged
Zm00008a036520_T01.v1.1.exon.2 chr10 8453872 8454004 Zm00008a036520 8453096 8461042 Zm00008a036519c Zm00008a036519,Zm00008a036520 simMerged
Zm00008a036520_T01.v1.1.exon.2 chr10 8453872 8454004 Zm00008a036519c 8453096 8461042 Zm00008a036519c Zm00008a036519,Zm00008a036520 simMerged
Zm00008a036520_T01.v1.1.exon.3 chr10 8454146 8454304 Zm00008a036520 8453096 8461042 Zm00008a036519c Zm00008a036519,Zm00008a036520 simMerged
Zm00008a036520_T01.v1.1.exon.3 chr10 8454146 8454304 Zm00008a036519c 8453096 8461042 Zm00008a036519c Zm00008a036519,Zm00008a036520 simMerged
Zm00008a036520_T01.v1.1.exon.4 chr10 8454988 8455050 Zm00008a036520 8453096 8461042 Zm00008a036519c Zm00008a036519,Zm00008a036520 simMerged
Zm00008a036520_T01.v1.1.exon.4 chr10 8454988 8455050 Zm00008a036519c 8453096 8461042 Zm00008a036519c Zm00008a036519,Zm00008a036520 simMerged
Zm00008a036520_T01.v1.1.exon.5 chr10 8455128 8455217 Zm00008a036520 8453096 8461042 Zm00008a036519c Zm00008a036519,Zm00008a036520 simMerged
Zm00008a036520_T01.v1.1.exon.5 chr10 8455128 8455217 Zm00008a036519c 8453096 8461042 Zm00008a036519c Zm00008a036519,Zm00008a036520 simMerged
Zm00008a036520_T01.v1.1.exon.6 chr10 8455302 8455595 Zm00008a036520 8453096 8461042 Zm00008a036519c Zm00008a036519,Zm00008a036520 simMerged
Zm00008a036520_T01.v1.1.exon.6 chr10 8455302 8455595 Zm00008a036519c 8453096 8461042 Zm00008a036519c Zm00008a036519,Zm00008a036520 simMerged
Zm00008a036520_T01.v1.1.exon.7 chr10 8455712 8455809 Zm00008a036520 8453096 8461042 Zm00008a036519c Zm00008a036519,Zm00008a036520 simMerged
Zm00008a036520_T01.v1.1.exon.7 chr10 8455712 8455809 Zm00008a036519c 8453096 8461042 Zm00008a036519c Zm00008a036519,Zm00008a036520 simMerged
Zm00008a036520_T01.v1.1.exon.8 chr10 8456500 8456535 Zm00008a036520 8453096 8461042 Zm00008a036519c Zm00008a036519,Zm00008a036520 simMerged
Zm00008a036520_T01.v1.1.exon.8 chr10 8456500 8456535 Zm00008a036519c 8453096 8461042 Zm00008a036519c Zm00008a036519,Zm00008a036520 simMerged
Zm00008a036520_T01.v1.1.exon.9 chr10 8456640 8456760 Zm00008a036520 8453096 8461042 Zm00008a036519c Zm00008a036519,Zm00008a036520 simMerged
Zm00008a036520_T01.v1.1.exon.9 chr10 8456640 8456760 Zm00008a036519c 8453096 8461042 Zm00008a036519c Zm00008a036519,Zm00008a036520 simMerged
Zm00008a036520_T01.v1.1.exon.10 chr10 8456844 8457080 Zm00008a036520 8453096 8461042 Zm00008a036519c Zm00008a036519,Zm00008a036520 simMerged
Zm00008a036520_T01.v1.1.exon.10 chr10 8456844 8457080 Zm00008a036519c 8453096 8461042 Zm00008a036519c Zm00008a036519,Zm00008a036520 simMerged
Zm00008a036520_T01.v1.1.exon.11 chr10 8457528 8457623 Zm00008a036520 8453096 8461042 Zm00008a036519c Zm00008a036519,Zm00008a036520 simMerged
Zm00008a036520_T01.v1.1.exon.11 chr10 8457528 8457623 Zm00008a036519c 8453096 8461042 Zm00008a036519c Zm00008a036519,Zm00008a036520 simMerged
Zm00008a036520_T01.v1.1.exon.12 chr10 8457707 8457772 Zm00008a036520 8453096 8461042 Zm00008a036519c Zm00008a036519,Zm00008a036520 simMerged
Zm00008a036520_T01.v1.1.exon.12 chr10 8457707 8457772 Zm00008a036519c 8453096 8461042 Zm00008a036519c Zm00008a036519,Zm00008a036520 simMerged
Zm00008a036520_T01.v1.1.exon.13 chr10 8457948 8457986 Zm00008a036520 8453096 8461042 Zm00008a036519c Zm00008a036519,Zm00008a036520 simMerged
Zm00008a036520_T01.v1.1.exon.13 chr10 8457948 8457986 Zm00008a036519c 8453096 8461042 Zm00008a036519c Zm00008a036519,Zm00008a036520 simMerged
Zm00008a036520_T01.v1.1.exon.14 chr10 8458071 8458205 Zm00008a036520 8453096 8461042 Zm00008a036519c Zm00008a036519,Zm00008a036520 simMerged
Zm00008a036520_T01.v1.1.exon.14 chr10 8458071 8458205 Zm00008a036519c 8453096 8461042 Zm00008a036519c Zm00008a036519,Zm00008a036520 simMerged
Zm00008a036520_T01.v1.1.exon.15 chr10 8458484 8458836 Zm00008a036520 8453096 8461042 Zm00008a036519c Zm00008a036519,Zm00008a036520 simMerged
Zm00008a036520_T01.v1.1.exon.15 chr10 8458484 8458836 Zm00008a036519c 8453096 8461042 Zm00008a036519c Zm00008a036519,Zm00008a036520 simMerged
Zm00008a036520_T01.v1.1.exon.16 chr10 8459441 8459534 Zm00008a036520 8453096 8461042 Zm00008a036519c Zm00008a036519,Zm00008a036520 simMerged
Zm00008a036520_T01.v1.1.exon.16 chr10 8459441 8459534 Zm00008a036519c 8453096 8461042 Zm00008a036519c Zm00008a036519,Zm00008a036520 simMerged
Zm00008a036520_T01.v1.1.exon.17 chr10 8459929 8460111 Zm00008a036520 8453096 8461042 Zm00008a036519c Zm00008a036519,Zm00008a036520 simMerged
Zm00008a036520_T01.v1.1.exon.17 chr10 8459929 8460111 Zm00008a036519c 8453096 8461042 Zm00008a036519c Zm00008a036519,Zm00008a036520 simMerged
Zm00008a036520_T01.v1.1.exon.18 chr10 8460481 8461042 Zm00008a036520 8453096 8461042 Zm00008a036519c Zm00008a036519,Zm00008a036520 simMerged
Zm00008a036520_T01.v1.1.exon.18 chr10 8460481 8461042 Zm00008a036519c 8453096 8461042 Zm00008a036519c Zm00008a036519,Zm00008a036520 simMerged
Zm00008a036524_T01.v1.1.exon.1 chr10 8665476 8665589 Zm00008a036524 8665476 8664808 Zm00008a036523c Zm00008a036523,Zm00008a036524 simMerged
Zm00008a036524_T01.v1.1.exon.1 chr10 8665476 8665589 Zm00008a036523c 8665476 8664808 Zm00008a036523c Zm00008a036523,Zm00008a036524 simMerged
Zm00008a036524_T01.v1.1.exon.2 chr10 8662904 8664808 Zm00008a036524 8665476 8664808 Zm00008a036523c Zm00008a036523,Zm00008a036524 simMerged
Zm00008a036524_T01.v1.1.exon.2 chr10 8662904 8664808 Zm00008a036523c 8665476 8664808 Zm00008a036523c Zm00008a036523,Zm00008a036524 simMerged
Zm00008a036529_T01.v1.1.exon.1 chr10 9029793 9029965 Zm00008a036529 9029793 9027377 Zm00008a036528c Zm00008a036528,Zm00008a036529 simMerged
Zm00008a036529_T01.v1.1.exon.1 chr10 9029793 9029965 Zm00008a036528c 9029793 9027377 Zm00008a036528c Zm00008a036528,Zm00008a036529 simMerged
Zm00008a036529_T01.v1.1.exon.2 chr10 9029220 9029304 Zm00008a036529 9029793 9027377 Zm00008a036528c Zm00008a036528,Zm00008a036529 simMerged
Zm00008a036529_T01.v1.1.exon.2 chr10 9029220 9029304 Zm00008a036528c 9029793 9027377 Zm00008a036528c Zm00008a036528,Zm00008a036529 simMerged
Zm00008a036529_T01.v1.1.exon.3 chr10 9027336 9027377 Zm00008a036529 9029793 9027377 Zm00008a036528c Zm00008a036528,Zm00008a036529 simMerged
Zm00008a036529_T01.v1.1.exon.3 chr10 9027336 9027377 Zm00008a036528c 9029793 9027377 Zm00008a036528c Zm00008a036528,Zm00008a036529 simMerged
Zm00008a036533_T01.v1.1.exon.1 chr10 9210650 9211423 Zm00008a036533 9210650 9211423 Zm00008a036532c Zm00008a036532,Zm00008a036533 simMerged
Zm00008a036533_T01.v1.1.exon.1 chr10 9210650 9211423 Zm00008a036532c 9210650 9211423 Zm00008a036532c Zm00008a036532,Zm00008a036533 simMerged
Zm00008a036536_T01.v1.1.exon.1 chr10 9265947 9266395 Zm00008a036536 9265947 9262515 Zm00008a036535c Zm00008a036535,Zm00008a036536 simMerged
Zm00008a036536_T01.v1.1.exon.1 chr10 9265947 9266395 Zm00008a036535c 9265947 9262515 Zm00008a036535c Zm00008a036535,Zm00008a036536 simMerged
Zm00008a036536_T01.v1.1.exon.2 chr10 9265654 9265763 Zm00008a036536 9265947 9262515 Zm00008a036535c Zm00008a036535,Zm00008a036536 simMerged
Zm00008a036536_T01.v1.1.exon.2 chr10 9265654 9265763 Zm00008a036535c 9265947 9262515 Zm00008a036535c Zm00008a036535,Zm00008a036536 simMerged
Zm00008a036536_T01.v1.1.exon.3 chr10 9265334 9265394 Zm00008a036536 9265947 9262515 Zm00008a036535c Zm00008a036535,Zm00008a036536 simMerged
Zm00008a036536_T01.v1.1.exon.3 chr10 9265334 9265394 Zm00008a036535c 9265947 9262515 Zm00008a036535c Zm00008a036535,Zm00008a036536 simMerged
Zm00008a036536_T01.v1.1.exon.4 chr10 9264928 9265248 Zm00008a036536 9265947 9262515 Zm00008a036535c Zm00008a036535,Zm00008a036536 simMerged
Zm00008a036536_T01.v1.1.exon.4 chr10 9264928 9265248 Zm00008a036535c 9265947 9262515 Zm00008a036535c Zm00008a036535,Zm00008a036536 simMerged
Zm00008a036536_T01.v1.1.exon.5 chr10 9264133 9264387 Zm00008a036536 9265947 9262515 Zm00008a036535c Zm00008a036535,Zm00008a036536 simMerged
Zm00008a036536_T01.v1.1.exon.5 chr10 9264133 9264387 Zm00008a036535c 9265947 9262515 Zm00008a036535c Zm00008a036535,Zm00008a036536 simMerged
Zm00008a036536_T01.v1.1.exon.6 chr10 9263824 9263951 Zm00008a036536 9265947 9262515 Zm00008a036535c Zm00008a036535,Zm00008a036536 simMerged
Zm00008a036536_T01.v1.1.exon.6 chr10 9263824 9263951 Zm00008a036535c 9265947 9262515 Zm00008a036535c Zm00008a036535,Zm00008a036536 simMerged
Zm00008a036536_T01.v1.1.exon.7 chr10 9263284 9263703 Zm00008a036536 9265947 9262515 Zm00008a036535c Zm00008a036535,Zm00008a036536 simMerged
Zm00008a036536_T01.v1.1.exon.7 chr10 9263284 9263703 Zm00008a036535c 9265947 9262515 Zm00008a036535c Zm00008a036535,Zm00008a036536 simMerged
Zm00008a036536_T01.v1.1.exon.8 chr10 9263097 9263200 Zm00008a036536 9265947 9262515 Zm00008a036535c Zm00008a036535,Zm00008a036536 simMerged
Zm00008a036536_T01.v1.1.exon.8 chr10 9263097 9263200 Zm00008a036535c 9265947 9262515 Zm00008a036535c Zm00008a036535,Zm00008a036536 simMerged
Zm00008a036536_T01.v1.1.exon.9 chr10 9262937 9263029 Zm00008a036536 9265947 9262515 Zm00008a036535c Zm00008a036535,Zm00008a036536 simMerged
Zm00008a036536_T01.v1.1.exon.9 chr10 9262937 9263029 Zm00008a036535c 9265947 9262515 Zm00008a036535c Zm00008a036535,Zm00008a036536 simMerged
Zm00008a036536_T01.v1.1.exon.10 chr10 9262764 9262832 Zm00008a036536 9265947 9262515 Zm00008a036535c Zm00008a036535,Zm00008a036536 simMerged
Zm00008a036536_T01.v1.1.exon.10 chr10 9262764 9262832 Zm00008a036535c 9265947 9262515 Zm00008a036535c Zm00008a036535,Zm00008a036536 simMerged
Zm00008a036536_T01.v1.1.exon.11 chr10 9262620 9262684 Zm00008a036536 9265947 9262515 Zm00008a036535c Zm00008a036535,Zm00008a036536 simMerged
Zm00008a036536_T01.v1.1.exon.11 chr10 9262620 9262684 Zm00008a036535c 9265947 9262515 Zm00008a036535c Zm00008a036535,Zm00008a036536 simMerged
Zm00008a036536_T01.v1.1.exon.12 chr10 9262052 9262515 Zm00008a036536 9265947 9262515 Zm00008a036535c Zm00008a036535,Zm00008a036536 simMerged
Zm00008a036536_T01.v1.1.exon.12 chr10 9262052 9262515 Zm00008a036535c 9265947 9262515 Zm00008a036535c Zm00008a036535,Zm00008a036536 simMerged
Zm00008a036539_T01.v1.1.exon.1 chr10 9405442 9406176 Zm00008a036539 9405442 9412048 Zm00008a036538c Zm00008a036538,Zm00008a036539 simMerged
Zm00008a036539_T01.v1.1.exon.1 chr10 9405442 9406176 Zm00008a036538c 9405442 9412048 Zm00008a036538c Zm00008a036538,Zm00008a036539 simMerged
Zm00008a036539_T01.v1.1.exon.2 chr10 9406241 9408472 Zm00008a036539 9405442 9412048 Zm00008a036538c Zm00008a036538,Zm00008a036539 simMerged
Zm00008a036539_T01.v1.1.exon.2 chr10 9406241 9408472 Zm00008a036538c 9405442 9412048 Zm00008a036538c Zm00008a036538,Zm00008a036539 simMerged
Zm00008a036539_T01.v1.1.exon.3 chr10 9411728 9412048 Zm00008a036539 9405442 9412048 Zm00008a036538c Zm00008a036538,Zm00008a036539 simMerged
Zm00008a036539_T01.v1.1.exon.3 chr10 9411728 9412048 Zm00008a036538c 9405442 9412048 Zm00008a036538c Zm00008a036538,Zm00008a036539 simMerged
Zm00008a036547_T01.v1.1.exon.1 chr10 9709084 9710434 Zm00008a036547 9709084 9703124 Zm00008a036546c Zm00008a036546,Zm00008a036547 simMerged
Zm00008a036547_T01.v1.1.exon.1 chr10 9709084 9710434 Zm00008a036546c 9709084 9703124 Zm00008a036546c Zm00008a036546,Zm00008a036547 simMerged
Zm00008a036547_T01.v1.1.exon.2 chr10 9706825 9707261 Zm00008a036547 9709084 9703124 Zm00008a036546c Zm00008a036546,Zm00008a036547 simMerged
Zm00008a036547_T01.v1.1.exon.2 chr10 9706825 9707261 Zm00008a036546c 9709084 9703124 Zm00008a036546c Zm00008a036546,Zm00008a036547 simMerged
Zm00008a036547_T01.v1.1.exon.3 chr10 9704290 9704463 Zm00008a036547 9709084 9703124 Zm00008a036546c Zm00008a036546,Zm00008a036547 simMerged
Zm00008a036547_T01.v1.1.exon.3 chr10 9704290 9704463 Zm00008a036546c 9709084 9703124 Zm00008a036546c Zm00008a036546,Zm00008a036547 simMerged
Zm00008a036547_T01.v1.1.exon.4 chr10 9703230 9703795 Zm00008a036547 9709084 9703124 Zm00008a036546c Zm00008a036546,Zm00008a036547 simMerged
Zm00008a036547_T01.v1.1.exon.4 chr10 9703230 9703795 Zm00008a036546c 9709084 9703124 Zm00008a036546c Zm00008a036546,Zm00008a036547 simMerged
Zm00008a036547_T01.v1.1.exon.5 chr10 9702741 9703124 Zm00008a036547 9709084 9703124 Zm00008a036546c Zm00008a036546,Zm00008a036547 simMerged
Zm00008a036547_T01.v1.1.exon.5 chr10 9702741 9703124 Zm00008a036546c 9709084 9703124 Zm00008a036546c Zm00008a036546,Zm00008a036547 simMerged
Zm00008a036549_T01.v1.1.exon.1 chr10 9766453 9766731 Zm00008a036549 9766453 9763454 Zm00008a036548c Zm00008a036548,Zm00008a036549 simMerged
Zm00008a036549_T01.v1.1.exon.1 chr10 9766453 9766731 Zm00008a036548c 9766453 9763454 Zm00008a036548c Zm00008a036548,Zm00008a036549 simMerged
Zm00008a036549_T01.v1.1.exon.2 chr10 9763906 9764073 Zm00008a036549 9766453 9763454 Zm00008a036548c Zm00008a036548,Zm00008a036549 simMerged
Zm00008a036549_T01.v1.1.exon.2 chr10 9763906 9764073 Zm00008a036548c 9766453 9763454 Zm00008a036548c Zm00008a036548,Zm00008a036549 simMerged
Zm00008a036549_T01.v1.1.exon.3 chr10 9763560 9763784 Zm00008a036549 9766453 9763454 Zm00008a036548c Zm00008a036548,Zm00008a036549 simMerged
Zm00008a036549_T01.v1.1.exon.3 chr10 9763560 9763784 Zm00008a036548c 9766453 9763454 Zm00008a036548c Zm00008a036548,Zm00008a036549 simMerged
Zm00008a036549_T01.v1.1.exon.4 chr10 9762928 9763454 Zm00008a036549 9766453 9763454 Zm00008a036548c Zm00008a036548,Zm00008a036549 simMerged
Zm00008a036549_T01.v1.1.exon.4 chr10 9762928 9763454 Zm00008a036548c 9766453 9763454 Zm00008a036548c Zm00008a036548,Zm00008a036549 simMerged
Zm00008a036554_T01.v1.1.exon.1 chr10 9991387 9991743 Zm00008a036554 9991387 9991743 Zm00008a036553c Zm00008a036553,Zm00008a036554 simMerged
Zm00008a036554_T01.v1.1.exon.1 chr10 9991387 9991743 Zm00008a036553c 9991387 9991743 Zm00008a036553c Zm00008a036553,Zm00008a036554 simMerged
Zm00008a036558_T01.v1.1.exon.1 chr10 10273629 10273832 Zm00008a036558 10273629 10273101 Zm00008a036557c Zm00008a036557,Zm00008a036558 simMerged
Zm00008a036558_T01.v1.1.exon.1 chr10 10273629 10273832 Zm00008a036557c 10273629 10273101 Zm00008a036557c Zm00008a036557,Zm00008a036558 simMerged
Zm00008a036558_T01.v1.1.exon.2 chr10 10272754 10273101 Zm00008a036558 10273629 10273101 Zm00008a036557c Zm00008a036557,Zm00008a036558 simMerged
Zm00008a036558_T01.v1.1.exon.2 chr10 10272754 10273101 Zm00008a036557c 10273629 10273101 Zm00008a036557c Zm00008a036557,Zm00008a036558 simMerged
Zm00008a036566_T01.v1.1.exon.1 chr10 10505661 10506017 Zm00008a036566 10505661 10481224 Zm00008a036565c Zm00008a036565,Zm00008a036566 simMerged
Zm00008a036566_T01.v1.1.exon.1 chr10 10505661 10506017 Zm00008a036565c 10505661 10481224 Zm00008a036565c Zm00008a036565,Zm00008a036566 simMerged
Zm00008a036566_T01.v1.1.exon.2 chr10 10499172 10499336 Zm00008a036566 10505661 10481224 Zm00008a036565c Zm00008a036565,Zm00008a036566 simMerged
Zm00008a036566_T01.v1.1.exon.2 chr10 10499172 10499336 Zm00008a036565c 10505661 10481224 Zm00008a036565c Zm00008a036565,Zm00008a036566 simMerged
Zm00008a036566_T01.v1.1.exon.3 chr10 10498936 10499058 Zm00008a036566 10505661 10481224 Zm00008a036565c Zm00008a036565,Zm00008a036566 simMerged
Zm00008a036566_T01.v1.1.exon.3 chr10 10498936 10499058 Zm00008a036565c 10505661 10481224 Zm00008a036565c Zm00008a036565,Zm00008a036566 simMerged
Zm00008a036566_T01.v1.1.exon.4 chr10 10498479 10498700 Zm00008a036566 10505661 10481224 Zm00008a036565c Zm00008a036565,Zm00008a036566 simMerged
Zm00008a036566_T01.v1.1.exon.4 chr10 10498479 10498700 Zm00008a036565c 10505661 10481224 Zm00008a036565c Zm00008a036565,Zm00008a036566 simMerged
Zm00008a036566_T01.v1.1.exon.5 chr10 10496886 10497019 Zm00008a036566 10505661 10481224 Zm00008a036565c Zm00008a036565,Zm00008a036566 simMerged
Zm00008a036566_T01.v1.1.exon.5 chr10 10496886 10497019 Zm00008a036565c 10505661 10481224 Zm00008a036565c Zm00008a036565,Zm00008a036566 simMerged
Zm00008a036566_T01.v1.1.exon.6 chr10 10496710 10496802 Zm00008a036566 10505661 10481224 Zm00008a036565c Zm00008a036565,Zm00008a036566 simMerged
Zm00008a036566_T01.v1.1.exon.6 chr10 10496710 10496802 Zm00008a036565c 10505661 10481224 Zm00008a036565c Zm00008a036565,Zm00008a036566 simMerged
Zm00008a036566_T01.v1.1.exon.7 chr10 10496447 10496510 Zm00008a036566 10505661 10481224 Zm00008a036565c Zm00008a036565,Zm00008a036566 simMerged
Zm00008a036566_T01.v1.1.exon.7 chr10 10496447 10496510 Zm00008a036565c 10505661 10481224 Zm00008a036565c Zm00008a036565,Zm00008a036566 simMerged
Zm00008a036566_T01.v1.1.exon.8 chr10 10494981 10495029 Zm00008a036566 10505661 10481224 Zm00008a036565c Zm00008a036565,Zm00008a036566 simMerged
Zm00008a036566_T01.v1.1.exon.8 chr10 10494981 10495029 Zm00008a036565c 10505661 10481224 Zm00008a036565c Zm00008a036565,Zm00008a036566 simMerged
Zm00008a036566_T01.v1.1.exon.9 chr10 10494804 10494886 Zm00008a036566 10505661 10481224 Zm00008a036565c Zm00008a036565,Zm00008a036566 simMerged
Zm00008a036566_T01.v1.1.exon.9 chr10 10494804 10494886 Zm00008a036565c 10505661 10481224 Zm00008a036565c Zm00008a036565,Zm00008a036566 simMerged
Zm00008a036566_T01.v1.1.exon.10 chr10 10494277 10494434 Zm00008a036566 10505661 10481224 Zm00008a036565c Zm00008a036565,Zm00008a036566 simMerged
Zm00008a036566_T01.v1.1.exon.10 chr10 10494277 10494434 Zm00008a036565c 10505661 10481224 Zm00008a036565c Zm00008a036565,Zm00008a036566 simMerged
Zm00008a036566_T01.v1.1.exon.11 chr10 10490986 10491046 Zm00008a036566 10505661 10481224 Zm00008a036565c Zm00008a036565,Zm00008a036566 simMerged
Zm00008a036566_T01.v1.1.exon.11 chr10 10490986 10491046 Zm00008a036565c 10505661 10481224 Zm00008a036565c Zm00008a036565,Zm00008a036566 simMerged
Zm00008a036566_T01.v1.1.exon.12 chr10 10490596 10490658 Zm00008a036566 10505661 10481224 Zm00008a036565c Zm00008a036565,Zm00008a036566 simMerged
Zm00008a036566_T01.v1.1.exon.12 chr10 10490596 10490658 Zm00008a036565c 10505661 10481224 Zm00008a036565c Zm00008a036565,Zm00008a036566 simMerged
Zm00008a036566_T01.v1.1.exon.13 chr10 10490410 10490510 Zm00008a036566 10505661 10481224 Zm00008a036565c Zm00008a036565,Zm00008a036566 simMerged
Zm00008a036566_T01.v1.1.exon.13 chr10 10490410 10490510 Zm00008a036565c 10505661 10481224 Zm00008a036565c Zm00008a036565,Zm00008a036566 simMerged
Zm00008a036566_T01.v1.1.exon.14 chr10 10482011 10482068 Zm00008a036566 10505661 10481224 Zm00008a036565c Zm00008a036565,Zm00008a036566 simMerged
Zm00008a036566_T01.v1.1.exon.14 chr10 10482011 10482068 Zm00008a036565c 10505661 10481224 Zm00008a036565c Zm00008a036565,Zm00008a036566 simMerged
Zm00008a036566_T01.v1.1.exon.15 chr10 10481625 10481936 Zm00008a036566 10505661 10481224 Zm00008a036565c Zm00008a036565,Zm00008a036566 simMerged
Zm00008a036566_T01.v1.1.exon.15 chr10 10481625 10481936 Zm00008a036565c 10505661 10481224 Zm00008a036565c Zm00008a036565,Zm00008a036566 simMerged
Zm00008a036566_T01.v1.1.exon.16 chr10 10481373 10481537 Zm00008a036566 10505661 10481224 Zm00008a036565c Zm00008a036565,Zm00008a036566 simMerged
Zm00008a036566_T01.v1.1.exon.16 chr10 10481373 10481537 Zm00008a036565c 10505661 10481224 Zm00008a036565c Zm00008a036565,Zm00008a036566 simMerged
Zm00008a036566_T01.v1.1.exon.17 chr10 10481213 10481224 Zm00008a036566 10505661 10481224 Zm00008a036565c Zm00008a036565,Zm00008a036566 simMerged
Zm00008a036566_T01.v1.1.exon.17 chr10 10481213 10481224 Zm00008a036565c 10505661 10481224 Zm00008a036565c Zm00008a036565,Zm00008a036566 simMerged
Zm00008a036568_T01.v1.1.exon.1 chr10 10527448 10527903 Zm00008a036568 10527448 10527088 Zm00008a036567c Zm00008a036567,Zm00008a036568 simMerged
Zm00008a036568_T01.v1.1.exon.1 chr10 10527448 10527903 Zm00008a036567c 10527448 10527088 Zm00008a036567c Zm00008a036567,Zm00008a036568 simMerged
Zm00008a036568_T01.v1.1.exon.2 chr10 10527184 10527315 Zm00008a036568 10527448 10527088 Zm00008a036567c Zm00008a036567,Zm00008a036568 simMerged
Zm00008a036568_T01.v1.1.exon.2 chr10 10527184 10527315 Zm00008a036567c 10527448 10527088 Zm00008a036567c Zm00008a036567,Zm00008a036568 simMerged
Zm00008a036568_T01.v1.1.exon.3 chr10 10526993 10527088 Zm00008a036568 10527448 10527088 Zm00008a036567c Zm00008a036567,Zm00008a036568 simMerged
Zm00008a036568_T01.v1.1.exon.3 chr10 10526993 10527088 Zm00008a036567c 10527448 10527088 Zm00008a036567c Zm00008a036567,Zm00008a036568 simMerged
Zm00008a036573_T01.v1.1.exon.1 chr10 10906285 10907184 Zm00008a036573 10906285 10907978 Zm00008a036572c Zm00008a036572,Zm00008a036573 simMerged
Zm00008a036573_T01.v1.1.exon.1 chr10 10906285 10907184 Zm00008a036572c 10906285 10907978 Zm00008a036572c Zm00008a036572,Zm00008a036573 simMerged
Zm00008a036573_T01.v1.1.exon.2 chr10 10907287 10907502 Zm00008a036573 10906285 10907978 Zm00008a036572c Zm00008a036572,Zm00008a036573 simMerged
Zm00008a036573_T01.v1.1.exon.2 chr10 10907287 10907502 Zm00008a036572c 10906285 10907978 Zm00008a036572c Zm00008a036572,Zm00008a036573 simMerged
Zm00008a036573_T01.v1.1.exon.3 chr10 10907574 10907978 Zm00008a036573 10906285 10907978 Zm00008a036572c Zm00008a036572,Zm00008a036573 simMerged
Zm00008a036573_T01.v1.1.exon.3 chr10 10907574 10907978 Zm00008a036572c 10906285 10907978 Zm00008a036572c Zm00008a036572,Zm00008a036573 simMerged
Zm00008a036578_T01.v1.1.exon.1 chr10 11188576 11189249 Zm00008a036578 11188576 11188255 Zm00008a036577c Zm00008a036577,Zm00008a036578 simMerged
Zm00008a036578_T01.v1.1.exon.1 chr10 11188576 11189249 Zm00008a036577c 11188576 11188255 Zm00008a036577c Zm00008a036577,Zm00008a036578 simMerged
Zm00008a036578_T01.v1.1.exon.2 chr10 11188345 11188487 Zm00008a036578 11188576 11188255 Zm00008a036577c Zm00008a036577,Zm00008a036578 simMerged
Zm00008a036578_T01.v1.1.exon.2 chr10 11188345 11188487 Zm00008a036577c 11188576 11188255 Zm00008a036577c Zm00008a036577,Zm00008a036578 simMerged
Zm00008a036578_T01.v1.1.exon.3 chr10 11187597 11188255 Zm00008a036578 11188576 11188255 Zm00008a036577c Zm00008a036577,Zm00008a036578 simMerged
Zm00008a036578_T01.v1.1.exon.3 chr10 11187597 11188255 Zm00008a036577c 11188576 11188255 Zm00008a036577c Zm00008a036577,Zm00008a036578 simMerged
Zm00008a036584_T01.v1.1.exon.1 chr10 11621249 11621460 Zm00008a036584 11621249 11620612 Zm00008a036583c Zm00008a036583,Zm00008a036584 simMerged
Zm00008a036584_T01.v1.1.exon.1 chr10 11621249 11621460 Zm00008a036583c 11621249 11620612 Zm00008a036583c Zm00008a036583,Zm00008a036584 simMerged
Zm00008a036584_T01.v1.1.exon.2 chr10 11620609 11620612 Zm00008a036584 11621249 11620612 Zm00008a036583c Zm00008a036583,Zm00008a036584 simMerged
Zm00008a036584_T01.v1.1.exon.2 chr10 11620609 11620612 Zm00008a036583c 11621249 11620612 Zm00008a036583c Zm00008a036583,Zm00008a036584 simMerged
Zm00008a036592_T01.v1.1.exon.1 chr10 12197434 12197490 Zm00008a036592 12197434 12149316 Zm00008a036591c Zm00008a036591,Zm00008a036592 simMerged
Zm00008a036592_T01.v1.1.exon.1 chr10 12197434 12197490 Zm00008a036591c 12197434 12149316 Zm00008a036591c Zm00008a036591,Zm00008a036592 simMerged
Zm00008a036592_T01.v1.1.exon.2 chr10 12156737 12156868 Zm00008a036592 12197434 12149316 Zm00008a036591c Zm00008a036591,Zm00008a036592 simMerged
Zm00008a036592_T01.v1.1.exon.2 chr10 12156737 12156868 Zm00008a036591c 12197434 12149316 Zm00008a036591c Zm00008a036591,Zm00008a036592 simMerged
Zm00008a036592_T01.v1.1.exon.3 chr10 12149272 12149316 Zm00008a036592 12197434 12149316 Zm00008a036591c Zm00008a036591,Zm00008a036592 simMerged
Zm00008a036592_T01.v1.1.exon.3 chr10 12149272 12149316 Zm00008a036591c 12197434 12149316 Zm00008a036591c Zm00008a036591,Zm00008a036592 simMerged
Zm00008a036595_T01.v1.1.exon.1 chr10 12377951 12378118 Zm00008a036595 12377951 12377811 Zm00008a036594c Zm00008a036594,Zm00008a036595 simMerged
Zm00008a036595_T01.v1.1.exon.1 chr10 12377951 12378118 Zm00008a036594c 12377951 12377811 Zm00008a036594c Zm00008a036594,Zm00008a036595 simMerged
Zm00008a036595_T01.v1.1.exon.2 chr10 12377767 12377811 Zm00008a036595 12377951 12377811 Zm00008a036594c Zm00008a036594,Zm00008a036595 simMerged
Zm00008a036595_T01.v1.1.exon.2 chr10 12377767 12377811 Zm00008a036594c 12377951 12377811 Zm00008a036594c Zm00008a036594,Zm00008a036595 simMerged
Zm00008a036597_T01.v1.1.exon.1 chr10 12465770 12466003 Zm00008a036597 12465770 12477385 Zm00008a036596c Zm00008a036596,Zm00008a036597 simMerged
Zm00008a036597_T01.v1.1.exon.1 chr10 12465770 12466003 Zm00008a036596c 12465770 12477385 Zm00008a036596c Zm00008a036596,Zm00008a036597 simMerged
Zm00008a036597_T01.v1.1.exon.2 chr10 12466130 12466726 Zm00008a036597 12465770 12477385 Zm00008a036596c Zm00008a036596,Zm00008a036597 simMerged
Zm00008a036597_T01.v1.1.exon.2 chr10 12466130 12466726 Zm00008a036596c 12465770 12477385 Zm00008a036596c Zm00008a036596,Zm00008a036597 simMerged
Zm00008a036597_T01.v1.1.exon.3 chr10 12466829 12467218 Zm00008a036597 12465770 12477385 Zm00008a036596c Zm00008a036596,Zm00008a036597 simMerged
Zm00008a036597_T01.v1.1.exon.3 chr10 12466829 12467218 Zm00008a036596c 12465770 12477385 Zm00008a036596c Zm00008a036596,Zm00008a036597 simMerged
Zm00008a036597_T01.v1.1.exon.4 chr10 12467312 12467370 Zm00008a036597 12465770 12477385 Zm00008a036596c Zm00008a036596,Zm00008a036597 simMerged
Zm00008a036597_T01.v1.1.exon.4 chr10 12467312 12467370 Zm00008a036596c 12465770 12477385 Zm00008a036596c Zm00008a036596,Zm00008a036597 simMerged
Zm00008a036597_T01.v1.1.exon.5 chr10 12467688 12467778 Zm00008a036597 12465770 12477385 Zm00008a036596c Zm00008a036596,Zm00008a036597 simMerged
Zm00008a036597_T01.v1.1.exon.5 chr10 12467688 12467778 Zm00008a036596c 12465770 12477385 Zm00008a036596c Zm00008a036596,Zm00008a036597 simMerged
Zm00008a036597_T01.v1.1.exon.6 chr10 12477314 12477385 Zm00008a036597 12465770 12477385 Zm00008a036596c Zm00008a036596,Zm00008a036597 simMerged
Zm00008a036597_T01.v1.1.exon.6 chr10 12477314 12477385 Zm00008a036596c 12465770 12477385 Zm00008a036596c Zm00008a036596,Zm00008a036597 simMerged
Zm00008a036603_T01.v1.1.exon.1 chr10 12591890 12592203 Zm00008a036603 12591890 12582785 Zm00008a036602c Zm00008a036602,Zm00008a036603 simMerged
Zm00008a036603_T01.v1.1.exon.1 chr10 12591890 12592203 Zm00008a036602c 12591890 12582785 Zm00008a036602c Zm00008a036602,Zm00008a036603 simMerged
Zm00008a036603_T01.v1.1.exon.2 chr10 12591674 12591832 Zm00008a036603 12591890 12582785 Zm00008a036602c Zm00008a036602,Zm00008a036603 simMerged
Zm00008a036603_T01.v1.1.exon.2 chr10 12591674 12591832 Zm00008a036602c 12591890 12582785 Zm00008a036602c Zm00008a036602,Zm00008a036603 simMerged
Zm00008a036603_T01.v1.1.exon.3 chr10 12590485 12591026 Zm00008a036603 12591890 12582785 Zm00008a036602c Zm00008a036602,Zm00008a036603 simMerged
Zm00008a036603_T01.v1.1.exon.3 chr10 12590485 12591026 Zm00008a036602c 12591890 12582785 Zm00008a036602c Zm00008a036602,Zm00008a036603 simMerged
Zm00008a036603_T01.v1.1.exon.4 chr10 12590072 12590381 Zm00008a036603 12591890 12582785 Zm00008a036602c Zm00008a036602,Zm00008a036603 simMerged
Zm00008a036603_T01.v1.1.exon.4 chr10 12590072 12590381 Zm00008a036602c 12591890 12582785 Zm00008a036602c Zm00008a036602,Zm00008a036603 simMerged
Zm00008a036603_T01.v1.1.exon.5 chr10 12580820 12582785 Zm00008a036603 12591890 12582785 Zm00008a036602c Zm00008a036602,Zm00008a036603 simMerged
Zm00008a036603_T01.v1.1.exon.5 chr10 12580820 12582785 Zm00008a036602c 12591890 12582785 Zm00008a036602c Zm00008a036602,Zm00008a036603 simMerged
Zm00008a036605_T01.v1.1.exon.1 chr10 12716433 12716698 Zm00008a036605 12716433 12710794 Zm00008a036604c Zm00008a036604,Zm00008a036605 simMerged
Zm00008a036605_T01.v1.1.exon.1 chr10 12716433 12716698 Zm00008a036604c 12716433 12710794 Zm00008a036604c Zm00008a036604,Zm00008a036605 simMerged
Zm00008a036605_T01.v1.1.exon.2 chr10 12714071 12714203 Zm00008a036605 12716433 12710794 Zm00008a036604c Zm00008a036604,Zm00008a036605 simMerged
Zm00008a036605_T01.v1.1.exon.2 chr10 12714071 12714203 Zm00008a036604c 12716433 12710794 Zm00008a036604c Zm00008a036604,Zm00008a036605 simMerged
Zm00008a036605_T01.v1.1.exon.3 chr10 12712192 12712281 Zm00008a036605 12716433 12710794 Zm00008a036604c Zm00008a036604,Zm00008a036605 simMerged
Zm00008a036605_T01.v1.1.exon.3 chr10 12712192 12712281 Zm00008a036604c 12716433 12710794 Zm00008a036604c Zm00008a036604,Zm00008a036605 simMerged
Zm00008a036605_T01.v1.1.exon.4 chr10 12711977 12712089 Zm00008a036605 12716433 12710794 Zm00008a036604c Zm00008a036604,Zm00008a036605 simMerged
Zm00008a036605_T01.v1.1.exon.4 chr10 12711977 12712089 Zm00008a036604c 12716433 12710794 Zm00008a036604c Zm00008a036604,Zm00008a036605 simMerged
Zm00008a036605_T01.v1.1.exon.5 chr10 12711796 12711838 Zm00008a036605 12716433 12710794 Zm00008a036604c Zm00008a036604,Zm00008a036605 simMerged
Zm00008a036605_T01.v1.1.exon.5 chr10 12711796 12711838 Zm00008a036604c 12716433 12710794 Zm00008a036604c Zm00008a036604,Zm00008a036605 simMerged
Zm00008a036605_T01.v1.1.exon.6 chr10 12711053 12711170 Zm00008a036605 12716433 12710794 Zm00008a036604c Zm00008a036604,Zm00008a036605 simMerged
Zm00008a036605_T01.v1.1.exon.6 chr10 12711053 12711170 Zm00008a036604c 12716433 12710794 Zm00008a036604c Zm00008a036604,Zm00008a036605 simMerged
Zm00008a036605_T01.v1.1.exon.7 chr10 12710916 12710965 Zm00008a036605 12716433 12710794 Zm00008a036604c Zm00008a036604,Zm00008a036605 simMerged
Zm00008a036605_T01.v1.1.exon.7 chr10 12710916 12710965 Zm00008a036604c 12716433 12710794 Zm00008a036604c Zm00008a036604,Zm00008a036605 simMerged
Zm00008a036605_T01.v1.1.exon.8 chr10 12709102 12710794 Zm00008a036605 12716433 12710794 Zm00008a036604c Zm00008a036604,Zm00008a036605 simMerged
Zm00008a036605_T01.v1.1.exon.8 chr10 12709102 12710794 Zm00008a036604c 12716433 12710794 Zm00008a036604c Zm00008a036604,Zm00008a036605 simMerged
Zm00008a036611_T01.v1.1.exon.1 chr10 13178947 13179051 Zm00008a036611 13178947 13179428 Zm00008a036610c Zm00008a036610,Zm00008a036611 simMerged
Zm00008a036611_T01.v1.1.exon.1 chr10 13178947 13179051 Zm00008a036610c 13178947 13179428 Zm00008a036610c Zm00008a036610,Zm00008a036611 simMerged
Zm00008a036611_T01.v1.1.exon.2 chr10 13179140 13179428 Zm00008a036611 13178947 13179428 Zm00008a036610c Zm00008a036610,Zm00008a036611 simMerged
Zm00008a036611_T01.v1.1.exon.2 chr10 13179140 13179428 Zm00008a036610c 13178947 13179428 Zm00008a036610c Zm00008a036610,Zm00008a036611 simMerged
Zm00008a036613_T01.v1.1.exon.1 chr10 13244689 13245112 Zm00008a036613 13244689 13243655 Zm00008a036612c Zm00008a036612,Zm00008a036613 simMerged
Zm00008a036613_T01.v1.1.exon.1 chr10 13244689 13245112 Zm00008a036612c 13244689 13243655 Zm00008a036612c Zm00008a036612,Zm00008a036613 simMerged
Zm00008a036613_T01.v1.1.exon.2 chr10 13243902 13244548 Zm00008a036613 13244689 13243655 Zm00008a036612c Zm00008a036612,Zm00008a036613 simMerged
Zm00008a036613_T01.v1.1.exon.2 chr10 13243902 13244548 Zm00008a036612c 13244689 13243655 Zm00008a036612c Zm00008a036612,Zm00008a036613 simMerged
Zm00008a036613_T01.v1.1.exon.3 chr10 13243569 13243655 Zm00008a036613 13244689 13243655 Zm00008a036612c Zm00008a036612,Zm00008a036613 simMerged
Zm00008a036613_T01.v1.1.exon.3 chr10 13243569 13243655 Zm00008a036612c 13244689 13243655 Zm00008a036612c Zm00008a036612,Zm00008a036613 simMerged
Zm00008a036617_T01.v1.1.exon.1 chr10 13346687 13346860 Zm00008a036617 13346687 13345698 Zm00008a036616c Zm00008a036616,Zm00008a036617 simMerged
Zm00008a036617_T01.v1.1.exon.1 chr10 13346687 13346860 Zm00008a036616c 13346687 13345698 Zm00008a036616c Zm00008a036616,Zm00008a036617 simMerged
Zm00008a036617_T01.v1.1.exon.2 chr10 13346549 13346601 Zm00008a036617 13346687 13345698 Zm00008a036616c Zm00008a036616,Zm00008a036617 simMerged
Zm00008a036617_T01.v1.1.exon.2 chr10 13346549 13346601 Zm00008a036616c 13346687 13345698 Zm00008a036616c Zm00008a036616,Zm00008a036617 simMerged
Zm00008a036617_T01.v1.1.exon.3 chr10 13346339 13346448 Zm00008a036617 13346687 13345698 Zm00008a036616c Zm00008a036616,Zm00008a036617 simMerged
Zm00008a036617_T01.v1.1.exon.3 chr10 13346339 13346448 Zm00008a036616c 13346687 13345698 Zm00008a036616c Zm00008a036616,Zm00008a036617 simMerged
Zm00008a036617_T01.v1.1.exon.4 chr10 13346098 13346265 Zm00008a036617 13346687 13345698 Zm00008a036616c Zm00008a036616,Zm00008a036617 simMerged
Zm00008a036617_T01.v1.1.exon.4 chr10 13346098 13346265 Zm00008a036616c 13346687 13345698 Zm00008a036616c Zm00008a036616,Zm00008a036617 simMerged
Zm00008a036617_T01.v1.1.exon.5 chr10 13345801 13346031 Zm00008a036617 13346687 13345698 Zm00008a036616c Zm00008a036616,Zm00008a036617 simMerged
Zm00008a036617_T01.v1.1.exon.5 chr10 13345801 13346031 Zm00008a036616c 13346687 13345698 Zm00008a036616c Zm00008a036616,Zm00008a036617 simMerged
Zm00008a036617_T01.v1.1.exon.6 chr10 13345598 13345698 Zm00008a036617 13346687 13345698 Zm00008a036616c Zm00008a036616,Zm00008a036617 simMerged
Zm00008a036617_T01.v1.1.exon.6 chr10 13345598 13345698 Zm00008a036616c 13346687 13345698 Zm00008a036616c Zm00008a036616,Zm00008a036617 simMerged
Zm00008a036619_T01.v1.1.exon.1 chr10 13470771 13471246 Zm00008a036619 13470771 13474239 Zm00008a036618c Zm00008a036618,Zm00008a036619 simMerged
Zm00008a036619_T01.v1.1.exon.1 chr10 13470771 13471246 Zm00008a036618c 13470771 13474239 Zm00008a036618c Zm00008a036618,Zm00008a036619 simMerged
Zm00008a036619_T01.v1.1.exon.2 chr10 13473016 13473162 Zm00008a036619 13470771 13474239 Zm00008a036618c Zm00008a036618,Zm00008a036619 simMerged
Zm00008a036619_T01.v1.1.exon.2 chr10 13473016 13473162 Zm00008a036618c 13470771 13474239 Zm00008a036618c Zm00008a036618,Zm00008a036619 simMerged
Zm00008a036619_T01.v1.1.exon.3 chr10 13473254 13473463 Zm00008a036619 13470771 13474239 Zm00008a036618c Zm00008a036618,Zm00008a036619 simMerged
Zm00008a036619_T01.v1.1.exon.3 chr10 13473254 13473463 Zm00008a036618c 13470771 13474239 Zm00008a036618c Zm00008a036618,Zm00008a036619 simMerged
Zm00008a036619_T01.v1.1.exon.4 chr10 13473560 13474239 Zm00008a036619 13470771 13474239 Zm00008a036618c Zm00008a036618,Zm00008a036619 simMerged
Zm00008a036619_T01.v1.1.exon.4 chr10 13473560 13474239 Zm00008a036618c 13470771 13474239 Zm00008a036618c Zm00008a036618,Zm00008a036619 simMerged
Zm00008a036622_T01.v1.1.exon.1 chr10 13584940 13585044 Zm00008a036622 13584940 13580495 Zm00008a036621c Zm00008a036621,Zm00008a036622 simMerged
Zm00008a036622_T01.v1.1.exon.1 chr10 13584940 13585044 Zm00008a036621c 13584940 13580495 Zm00008a036621c Zm00008a036621,Zm00008a036622 simMerged
Zm00008a036622_T01.v1.1.exon.2 chr10 13583971 13584447 Zm00008a036622 13584940 13580495 Zm00008a036621c Zm00008a036621,Zm00008a036622 simMerged
Zm00008a036622_T01.v1.1.exon.2 chr10 13583971 13584447 Zm00008a036621c 13584940 13580495 Zm00008a036621c Zm00008a036621,Zm00008a036622 simMerged
Zm00008a036622_T01.v1.1.exon.3 chr10 13583335 13583442 Zm00008a036622 13584940 13580495 Zm00008a036621c Zm00008a036621,Zm00008a036622 simMerged
Zm00008a036622_T01.v1.1.exon.3 chr10 13583335 13583442 Zm00008a036621c 13584940 13580495 Zm00008a036621c Zm00008a036621,Zm00008a036622 simMerged
Zm00008a036622_T01.v1.1.exon.4 chr10 13580156 13580495 Zm00008a036622 13584940 13580495 Zm00008a036621c Zm00008a036621,Zm00008a036622 simMerged
Zm00008a036622_T01.v1.1.exon.4 chr10 13580156 13580495 Zm00008a036621c 13584940 13580495 Zm00008a036621c Zm00008a036621,Zm00008a036622 simMerged
Zm00008a036627_T01.v1.1.exon.1 chr10 14245210 14245402 Zm00008a036627 14245210 14239810 Zm00008a036626c Zm00008a036626,Zm00008a036627 simMerged
Zm00008a036627_T01.v1.1.exon.1 chr10 14245210 14245402 Zm00008a036626c 14245210 14239810 Zm00008a036626c Zm00008a036626,Zm00008a036627 simMerged
Zm00008a036627_T01.v1.1.exon.2 chr10 14239767 14239810 Zm00008a036627 14245210 14239810 Zm00008a036626c Zm00008a036626,Zm00008a036627 simMerged
Zm00008a036627_T01.v1.1.exon.2 chr10 14239767 14239810 Zm00008a036626c 14245210 14239810 Zm00008a036626c Zm00008a036626,Zm00008a036627 simMerged
Zm00008a036629_T01.v1.1.exon.1 chr10 14286541 14286804 Zm00008a036629 14286541 14288787 Zm00008a036628c Zm00008a036628,Zm00008a036629 simMerged
Zm00008a036629_T01.v1.1.exon.1 chr10 14286541 14286804 Zm00008a036628c 14286541 14288787 Zm00008a036628c Zm00008a036628,Zm00008a036629 simMerged
Zm00008a036629_T01.v1.1.exon.2 chr10 14288186 14288418 Zm00008a036629 14286541 14288787 Zm00008a036628c Zm00008a036628,Zm00008a036629 simMerged
Zm00008a036629_T01.v1.1.exon.2 chr10 14288186 14288418 Zm00008a036628c 14286541 14288787 Zm00008a036628c Zm00008a036628,Zm00008a036629 simMerged
Zm00008a036629_T01.v1.1.exon.3 chr10 14288447 14288480 Zm00008a036629 14286541 14288787 Zm00008a036628c Zm00008a036628,Zm00008a036629 simMerged
Zm00008a036629_T01.v1.1.exon.3 chr10 14288447 14288480 Zm00008a036628c 14286541 14288787 Zm00008a036628c Zm00008a036628,Zm00008a036629 simMerged
Zm00008a036629_T01.v1.1.exon.4 chr10 14288596 14288787 Zm00008a036629 14286541 14288787 Zm00008a036628c Zm00008a036628,Zm00008a036629 simMerged
Zm00008a036629_T01.v1.1.exon.4 chr10 14288596 14288787 Zm00008a036628c 14286541 14288787 Zm00008a036628c Zm00008a036628,Zm00008a036629 simMerged
Zm00008a036635_T01.v1.1.exon.1 chr10 14879946 14880296 Zm00008a036635 14879946 14880296 Zm00008a036634c Zm00008a036634,Zm00008a036635 simMerged
Zm00008a036635_T01.v1.1.exon.1 chr10 14879946 14880296 Zm00008a036634c 14879946 14880296 Zm00008a036634c Zm00008a036634,Zm00008a036635 simMerged
Zm00008a036639_T01.v1.1.exon.1 chr10 14974614 14974717 Zm00008a036639 14974614 14953889 Zm00008a036638c Zm00008a036638,Zm00008a036639 simMerged
Zm00008a036639_T01.v1.1.exon.1 chr10 14974614 14974717 Zm00008a036638c 14974614 14953889 Zm00008a036638c Zm00008a036638,Zm00008a036639 simMerged
Zm00008a036639_T01.v1.1.exon.2 chr10 14973749 14973984 Zm00008a036639 14974614 14953889 Zm00008a036638c Zm00008a036638,Zm00008a036639 simMerged
Zm00008a036639_T01.v1.1.exon.2 chr10 14973749 14973984 Zm00008a036638c 14974614 14953889 Zm00008a036638c Zm00008a036638,Zm00008a036639 simMerged
Zm00008a036639_T01.v1.1.exon.3 chr10 14971773 14971871 Zm00008a036639 14974614 14953889 Zm00008a036638c Zm00008a036638,Zm00008a036639 simMerged
Zm00008a036639_T01.v1.1.exon.3 chr10 14971773 14971871 Zm00008a036638c 14974614 14953889 Zm00008a036638c Zm00008a036638,Zm00008a036639 simMerged
Zm00008a036639_T01.v1.1.exon.4 chr10 14953858 14953889 Zm00008a036639 14974614 14953889 Zm00008a036638c Zm00008a036638,Zm00008a036639 simMerged
Zm00008a036639_T01.v1.1.exon.4 chr10 14953858 14953889 Zm00008a036638c 14974614 14953889 Zm00008a036638c Zm00008a036638,Zm00008a036639 simMerged
Zm00008a036641_T01.v1.1.exon.1 chr10 15140220 15140426 Zm00008a036641 15140220 15141627 Zm00008a036640c Zm00008a036640,Zm00008a036641 simMerged
Zm00008a036641_T01.v1.1.exon.1 chr10 15140220 15140426 Zm00008a036640c 15140220 15141627 Zm00008a036640c Zm00008a036640,Zm00008a036641 simMerged
Zm00008a036641_T01.v1.1.exon.2 chr10 15141520 15141627 Zm00008a036641 15140220 15141627 Zm00008a036640c Zm00008a036640,Zm00008a036641 simMerged
Zm00008a036641_T01.v1.1.exon.2 chr10 15141520 15141627 Zm00008a036640c 15140220 15141627 Zm00008a036640c Zm00008a036640,Zm00008a036641 simMerged
Zm00008a036645_T01.v1.1.exon.1 chr10 15242343 15242433 Zm00008a036645 15242343 15249914 Zm00008a036644c Zm00008a036644,Zm00008a036645 simMerged
Zm00008a036645_T01.v1.1.exon.1 chr10 15242343 15242433 Zm00008a036644c 15242343 15249914 Zm00008a036644c Zm00008a036644,Zm00008a036645 simMerged
Zm00008a036645_T01.v1.1.exon.2 chr10 15242533 15242645 Zm00008a036645 15242343 15249914 Zm00008a036644c Zm00008a036644,Zm00008a036645 simMerged
Zm00008a036645_T01.v1.1.exon.2 chr10 15242533 15242645 Zm00008a036644c 15242343 15249914 Zm00008a036644c Zm00008a036644,Zm00008a036645 simMerged
Zm00008a036645_T01.v1.1.exon.3 chr10 15246068 15246150 Zm00008a036645 15242343 15249914 Zm00008a036644c Zm00008a036644,Zm00008a036645 simMerged
Zm00008a036645_T01.v1.1.exon.3 chr10 15246068 15246150 Zm00008a036644c 15242343 15249914 Zm00008a036644c Zm00008a036644,Zm00008a036645 simMerged
Zm00008a036645_T01.v1.1.exon.4 chr10 15246754 15246804 Zm00008a036645 15242343 15249914 Zm00008a036644c Zm00008a036644,Zm00008a036645 simMerged
Zm00008a036645_T01.v1.1.exon.4 chr10 15246754 15246804 Zm00008a036644c 15242343 15249914 Zm00008a036644c Zm00008a036644,Zm00008a036645 simMerged
Zm00008a036645_T01.v1.1.exon.5 chr10 15249548 15249698 Zm00008a036645 15242343 15249914 Zm00008a036644c Zm00008a036644,Zm00008a036645 simMerged
Zm00008a036645_T01.v1.1.exon.5 chr10 15249548 15249698 Zm00008a036644c 15242343 15249914 Zm00008a036644c Zm00008a036644,Zm00008a036645 simMerged
Zm00008a036645_T01.v1.1.exon.6 chr10 15249840 15249914 Zm00008a036645 15242343 15249914 Zm00008a036644c Zm00008a036644,Zm00008a036645 simMerged
Zm00008a036645_T01.v1.1.exon.6 chr10 15249840 15249914 Zm00008a036644c 15242343 15249914 Zm00008a036644c Zm00008a036644,Zm00008a036645 simMerged
Zm00008a036657_T01.v1.1.exon.1 chr10 15930170 15930205 Zm00008a036657 15930170 15931468 Zm00008a036656c Zm00008a036656,Zm00008a036657 simMerged
Zm00008a036657_T01.v1.1.exon.1 chr10 15930170 15930205 Zm00008a036656c 15930170 15931468 Zm00008a036656c Zm00008a036656,Zm00008a036657 simMerged
Zm00008a036657_T01.v1.1.exon.2 chr10 15930334 15930408 Zm00008a036657 15930170 15931468 Zm00008a036656c Zm00008a036656,Zm00008a036657 simMerged
Zm00008a036657_T01.v1.1.exon.2 chr10 15930334 15930408 Zm00008a036656c 15930170 15931468 Zm00008a036656c Zm00008a036656,Zm00008a036657 simMerged
Zm00008a036657_T01.v1.1.exon.3 chr10 15930513 15930759 Zm00008a036657 15930170 15931468 Zm00008a036656c Zm00008a036656,Zm00008a036657 simMerged
Zm00008a036657_T01.v1.1.exon.3 chr10 15930513 15930759 Zm00008a036656c 15930170 15931468 Zm00008a036656c Zm00008a036656,Zm00008a036657 simMerged
Zm00008a036657_T01.v1.1.exon.4 chr10 15930846 15931147 Zm00008a036657 15930170 15931468 Zm00008a036656c Zm00008a036656,Zm00008a036657 simMerged
Zm00008a036657_T01.v1.1.exon.4 chr10 15930846 15931147 Zm00008a036656c 15930170 15931468 Zm00008a036656c Zm00008a036656,Zm00008a036657 simMerged
Zm00008a036657_T01.v1.1.exon.5 chr10 15931235 15931356 Zm00008a036657 15930170 15931468 Zm00008a036656c Zm00008a036656,Zm00008a036657 simMerged
Zm00008a036657_T01.v1.1.exon.5 chr10 15931235 15931356 Zm00008a036656c 15930170 15931468 Zm00008a036656c Zm00008a036656,Zm00008a036657 simMerged
Zm00008a036657_T01.v1.1.exon.6 chr10 15931438 15931468 Zm00008a036657 15930170 15931468 Zm00008a036656c Zm00008a036656,Zm00008a036657 simMerged
Zm00008a036657_T01.v1.1.exon.6 chr10 15931438 15931468 Zm00008a036656c 15930170 15931468 Zm00008a036656c Zm00008a036656,Zm00008a036657 simMerged
Zm00008a036659_T01.v1.1.exon.1 chr10 16021806 16021953 Zm00008a036659 16021806 16020896 Zm00008a036658c Zm00008a036658,Zm00008a036659 simMerged
Zm00008a036659_T01.v1.1.exon.1 chr10 16021806 16021953 Zm00008a036658c 16021806 16020896 Zm00008a036658c Zm00008a036658,Zm00008a036659 simMerged
Zm00008a036659_T01.v1.1.exon.2 chr10 16021556 16021764 Zm00008a036659 16021806 16020896 Zm00008a036658c Zm00008a036658,Zm00008a036659 simMerged
Zm00008a036659_T01.v1.1.exon.2 chr10 16021556 16021764 Zm00008a036658c 16021806 16020896 Zm00008a036658c Zm00008a036658,Zm00008a036659 simMerged
Zm00008a036659_T01.v1.1.exon.3 chr10 16021233 16021534 Zm00008a036659 16021806 16020896 Zm00008a036658c Zm00008a036658,Zm00008a036659 simMerged
Zm00008a036659_T01.v1.1.exon.3 chr10 16021233 16021534 Zm00008a036658c 16021806 16020896 Zm00008a036658c Zm00008a036658,Zm00008a036659 simMerged
Zm00008a036659_T01.v1.1.exon.4 chr10 16020998 16021170 Zm00008a036659 16021806 16020896 Zm00008a036658c Zm00008a036658,Zm00008a036659 simMerged
Zm00008a036659_T01.v1.1.exon.4 chr10 16020998 16021170 Zm00008a036658c 16021806 16020896 Zm00008a036658c Zm00008a036658,Zm00008a036659 simMerged
Zm00008a036659_T01.v1.1.exon.5 chr10 16020849 16020896 Zm00008a036659 16021806 16020896 Zm00008a036658c Zm00008a036658,Zm00008a036659 simMerged
Zm00008a036659_T01.v1.1.exon.5 chr10 16020849 16020896 Zm00008a036658c 16021806 16020896 Zm00008a036658c Zm00008a036658,Zm00008a036659 simMerged
Zm00008a036661_T01.v1.1.exon.1 chr10 16200022 16200168 Zm00008a036661 16200022 16200822 Zm00008a036660c Zm00008a036660,Zm00008a036661 simMerged
Zm00008a036661_T01.v1.1.exon.1 chr10 16200022 16200168 Zm00008a036660c 16200022 16200822 Zm00008a036660c Zm00008a036660,Zm00008a036661 simMerged
Zm00008a036661_T01.v1.1.exon.2 chr10 16200287 16200474 Zm00008a036661 16200022 16200822 Zm00008a036660c Zm00008a036660,Zm00008a036661 simMerged
Zm00008a036661_T01.v1.1.exon.2 chr10 16200287 16200474 Zm00008a036660c 16200022 16200822 Zm00008a036660c Zm00008a036660,Zm00008a036661 simMerged
Zm00008a036661_T01.v1.1.exon.3 chr10 16200630 16200822 Zm00008a036661 16200022 16200822 Zm00008a036660c Zm00008a036660,Zm00008a036661 simMerged
Zm00008a036661_T01.v1.1.exon.3 chr10 16200630 16200822 Zm00008a036660c 16200022 16200822 Zm00008a036660c Zm00008a036660,Zm00008a036661 simMerged
Zm00008a036664_T01.v1.1.exon.1 chr10 16228720 16229343 Zm00008a036664 16228720 16232053 Zm00008a036663c Zm00008a036663,Zm00008a036664 simMerged
Zm00008a036664_T01.v1.1.exon.1 chr10 16228720 16229343 Zm00008a036663c 16228720 16232053 Zm00008a036663c Zm00008a036663,Zm00008a036664 simMerged
Zm00008a036664_T01.v1.1.exon.2 chr10 16231144 16231380 Zm00008a036664 16228720 16232053 Zm00008a036663c Zm00008a036663,Zm00008a036664 simMerged
Zm00008a036664_T01.v1.1.exon.2 chr10 16231144 16231380 Zm00008a036663c 16228720 16232053 Zm00008a036663c Zm00008a036663,Zm00008a036664 simMerged
Zm00008a036664_T01.v1.1.exon.3 chr10 16231573 16231695 Zm00008a036664 16228720 16232053 Zm00008a036663c Zm00008a036663,Zm00008a036664 simMerged
Zm00008a036664_T01.v1.1.exon.3 chr10 16231573 16231695 Zm00008a036663c 16228720 16232053 Zm00008a036663c Zm00008a036663,Zm00008a036664 simMerged
Zm00008a036664_T01.v1.1.exon.4 chr10 16231841 16232053 Zm00008a036664 16228720 16232053 Zm00008a036663c Zm00008a036663,Zm00008a036664 simMerged
Zm00008a036664_T01.v1.1.exon.4 chr10 16231841 16232053 Zm00008a036663c 16228720 16232053 Zm00008a036663c Zm00008a036663,Zm00008a036664 simMerged
Zm00008a036667_T01.v1.1.exon.1 chr10 16356083 16357805 Zm00008a036667 16356083 16353910 Zm00008a036666c Zm00008a036666,Zm00008a036667 simMerged
Zm00008a036667_T01.v1.1.exon.1 chr10 16356083 16357805 Zm00008a036666c 16356083 16353910 Zm00008a036666c Zm00008a036666,Zm00008a036667 simMerged
Zm00008a036667_T01.v1.1.exon.2 chr10 16354008 16354066 Zm00008a036667 16356083 16353910 Zm00008a036666c Zm00008a036666,Zm00008a036667 simMerged
Zm00008a036667_T01.v1.1.exon.2 chr10 16354008 16354066 Zm00008a036666c 16356083 16353910 Zm00008a036666c Zm00008a036666,Zm00008a036667 simMerged
Zm00008a036667_T01.v1.1.exon.3 chr10 16353519 16353910 Zm00008a036667 16356083 16353910 Zm00008a036666c Zm00008a036666,Zm00008a036667 simMerged
Zm00008a036667_T01.v1.1.exon.3 chr10 16353519 16353910 Zm00008a036666c 16356083 16353910 Zm00008a036666c Zm00008a036666,Zm00008a036667 simMerged
Zm00008a036670_T01.v1.1.exon.1 chr10 16660388 16660432 Zm00008a036670 16660388 16657885 Zm00008a036669c Zm00008a036669,Zm00008a036670 simMerged
Zm00008a036670_T01.v1.1.exon.1 chr10 16660388 16660432 Zm00008a036669c 16660388 16657885 Zm00008a036669c Zm00008a036669,Zm00008a036670 simMerged
Zm00008a036670_T01.v1.1.exon.2 chr10 16659158 16660219 Zm00008a036670 16660388 16657885 Zm00008a036669c Zm00008a036669,Zm00008a036670 simMerged
Zm00008a036670_T01.v1.1.exon.2 chr10 16659158 16660219 Zm00008a036669c 16660388 16657885 Zm00008a036669c Zm00008a036669,Zm00008a036670 simMerged
Zm00008a036670_T01.v1.1.exon.3 chr10 16657880 16657885 Zm00008a036670 16660388 16657885 Zm00008a036669c Zm00008a036669,Zm00008a036670 simMerged
Zm00008a036670_T01.v1.1.exon.3 chr10 16657880 16657885 Zm00008a036669c 16660388 16657885 Zm00008a036669c Zm00008a036669,Zm00008a036670 simMerged
Zm00008a036676_T01.v1.1.exon.1 chr10 17158781 17158941 Zm00008a036676 17158781 17159812 Zm00008a036675c Zm00008a036675,Zm00008a036676 simMerged
Zm00008a036676_T01.v1.1.exon.1 chr10 17158781 17158941 Zm00008a036675c 17158781 17159812 Zm00008a036675c Zm00008a036675,Zm00008a036676 simMerged
Zm00008a036676_T01.v1.1.exon.2 chr10 17159049 17159119 Zm00008a036676 17158781 17159812 Zm00008a036675c Zm00008a036675,Zm00008a036676 simMerged
Zm00008a036676_T01.v1.1.exon.2 chr10 17159049 17159119 Zm00008a036675c 17158781 17159812 Zm00008a036675c Zm00008a036675,Zm00008a036676 simMerged
Zm00008a036676_T01.v1.1.exon.3 chr10 17159448 17159812 Zm00008a036676 17158781 17159812 Zm00008a036675c Zm00008a036675,Zm00008a036676 simMerged
Zm00008a036676_T01.v1.1.exon.3 chr10 17159448 17159812 Zm00008a036675c 17158781 17159812 Zm00008a036675c Zm00008a036675,Zm00008a036676 simMerged
Zm00008a036681_T01.v1.1.exon.1 chr10 17288704 17289030 Zm00008a036681 17288704 17292875 Zm00008a036680c Zm00008a036680,Zm00008a036681 simMerged
Zm00008a036681_T01.v1.1.exon.1 chr10 17288704 17289030 Zm00008a036680c 17288704 17292875 Zm00008a036680c Zm00008a036680,Zm00008a036681 simMerged
Zm00008a036681_T01.v1.1.exon.2 chr10 17289169 17289285 Zm00008a036681 17288704 17292875 Zm00008a036680c Zm00008a036680,Zm00008a036681 simMerged
Zm00008a036681_T01.v1.1.exon.2 chr10 17289169 17289285 Zm00008a036680c 17288704 17292875 Zm00008a036680c Zm00008a036680,Zm00008a036681 simMerged
Zm00008a036681_T01.v1.1.exon.3 chr10 17290703 17290820 Zm00008a036681 17288704 17292875 Zm00008a036680c Zm00008a036680,Zm00008a036681 simMerged
Zm00008a036681_T01.v1.1.exon.3 chr10 17290703 17290820 Zm00008a036680c 17288704 17292875 Zm00008a036680c Zm00008a036680,Zm00008a036681 simMerged
Zm00008a036681_T01.v1.1.exon.4 chr10 17290906 17290974 Zm00008a036681 17288704 17292875 Zm00008a036680c Zm00008a036680,Zm00008a036681 simMerged
Zm00008a036681_T01.v1.1.exon.4 chr10 17290906 17290974 Zm00008a036680c 17288704 17292875 Zm00008a036680c Zm00008a036680,Zm00008a036681 simMerged
Zm00008a036681_T01.v1.1.exon.5 chr10 17291045 17291151 Zm00008a036681 17288704 17292875 Zm00008a036680c Zm00008a036680,Zm00008a036681 simMerged
Zm00008a036681_T01.v1.1.exon.5 chr10 17291045 17291151 Zm00008a036680c 17288704 17292875 Zm00008a036680c Zm00008a036680,Zm00008a036681 simMerged
Zm00008a036681_T01.v1.1.exon.6 chr10 17291988 17292090 Zm00008a036681 17288704 17292875 Zm00008a036680c Zm00008a036680,Zm00008a036681 simMerged
Zm00008a036681_T01.v1.1.exon.6 chr10 17291988 17292090 Zm00008a036680c 17288704 17292875 Zm00008a036680c Zm00008a036680,Zm00008a036681 simMerged
Zm00008a036681_T01.v1.1.exon.7 chr10 17292121 17292875 Zm00008a036681 17288704 17292875 Zm00008a036680c Zm00008a036680,Zm00008a036681 simMerged
Zm00008a036681_T01.v1.1.exon.7 chr10 17292121 17292875 Zm00008a036680c 17288704 17292875 Zm00008a036680c Zm00008a036680,Zm00008a036681 simMerged
Zm00008a036686_T01.v1.1.exon.1 chr10 17517848 17518045 Zm00008a036686 17517848 17502925 Zm00008a036685c Zm00008a036685,Zm00008a036686 simMerged
Zm00008a036686_T01.v1.1.exon.1 chr10 17517848 17518045 Zm00008a036685c 17517848 17502925 Zm00008a036685c Zm00008a036685,Zm00008a036686 simMerged
Zm00008a036686_T01.v1.1.exon.2 chr10 17517255 17517305 Zm00008a036686 17517848 17502925 Zm00008a036685c Zm00008a036685,Zm00008a036686 simMerged
Zm00008a036686_T01.v1.1.exon.2 chr10 17517255 17517305 Zm00008a036685c 17517848 17502925 Zm00008a036685c Zm00008a036685,Zm00008a036686 simMerged
Zm00008a036686_T01.v1.1.exon.3 chr10 17516965 17517039 Zm00008a036686 17517848 17502925 Zm00008a036685c Zm00008a036685,Zm00008a036686 simMerged
Zm00008a036686_T01.v1.1.exon.3 chr10 17516965 17517039 Zm00008a036685c 17517848 17502925 Zm00008a036685c Zm00008a036685,Zm00008a036686 simMerged
Zm00008a036686_T01.v1.1.exon.4 chr10 17516792 17516866 Zm00008a036686 17517848 17502925 Zm00008a036685c Zm00008a036685,Zm00008a036686 simMerged
Zm00008a036686_T01.v1.1.exon.4 chr10 17516792 17516866 Zm00008a036685c 17517848 17502925 Zm00008a036685c Zm00008a036685,Zm00008a036686 simMerged
Zm00008a036686_T01.v1.1.exon.5 chr10 17516637 17516709 Zm00008a036686 17517848 17502925 Zm00008a036685c Zm00008a036685,Zm00008a036686 simMerged
Zm00008a036686_T01.v1.1.exon.5 chr10 17516637 17516709 Zm00008a036685c 17517848 17502925 Zm00008a036685c Zm00008a036685,Zm00008a036686 simMerged
Zm00008a036686_T01.v1.1.exon.6 chr10 17514826 17514937 Zm00008a036686 17517848 17502925 Zm00008a036685c Zm00008a036685,Zm00008a036686 simMerged
Zm00008a036686_T01.v1.1.exon.6 chr10 17514826 17514937 Zm00008a036685c 17517848 17502925 Zm00008a036685c Zm00008a036685,Zm00008a036686 simMerged
Zm00008a036686_T01.v1.1.exon.7 chr10 17507081 17507147 Zm00008a036686 17517848 17502925 Zm00008a036685c Zm00008a036685,Zm00008a036686 simMerged
Zm00008a036686_T01.v1.1.exon.7 chr10 17507081 17507147 Zm00008a036685c 17517848 17502925 Zm00008a036685c Zm00008a036685,Zm00008a036686 simMerged
Zm00008a036686_T01.v1.1.exon.8 chr10 17506844 17506888 Zm00008a036686 17517848 17502925 Zm00008a036685c Zm00008a036685,Zm00008a036686 simMerged
Zm00008a036686_T01.v1.1.exon.8 chr10 17506844 17506888 Zm00008a036685c 17517848 17502925 Zm00008a036685c Zm00008a036685,Zm00008a036686 simMerged
Zm00008a036686_T01.v1.1.exon.9 chr10 17504544 17504599 Zm00008a036686 17517848 17502925 Zm00008a036685c Zm00008a036685,Zm00008a036686 simMerged
Zm00008a036686_T01.v1.1.exon.9 chr10 17504544 17504599 Zm00008a036685c 17517848 17502925 Zm00008a036685c Zm00008a036685,Zm00008a036686 simMerged
Zm00008a036686_T01.v1.1.exon.10 chr10 17504274 17504449 Zm00008a036686 17517848 17502925 Zm00008a036685c Zm00008a036685,Zm00008a036686 simMerged
Zm00008a036686_T01.v1.1.exon.10 chr10 17504274 17504449 Zm00008a036685c 17517848 17502925 Zm00008a036685c Zm00008a036685,Zm00008a036686 simMerged
Zm00008a036686_T01.v1.1.exon.11 chr10 17502333 17502925 Zm00008a036686 17517848 17502925 Zm00008a036685c Zm00008a036685,Zm00008a036686 simMerged
Zm00008a036686_T01.v1.1.exon.11 chr10 17502333 17502925 Zm00008a036685c 17517848 17502925 Zm00008a036685c Zm00008a036685,Zm00008a036686 simMerged
Zm00008a036694_T01.v1.1.exon.1 chr10 18125926 18126104 Zm00008a036694 18125926 18138040 Zm00008a036693c Zm00008a036693,Zm00008a036694 simMerged
Zm00008a036694_T01.v1.1.exon.1 chr10 18125926 18126104 Zm00008a036693c 18125926 18138040 Zm00008a036693c Zm00008a036693,Zm00008a036694 simMerged
Zm00008a036694_T01.v1.1.exon.2 chr10 18134029 18134398 Zm00008a036694 18125926 18138040 Zm00008a036693c Zm00008a036693,Zm00008a036694 simMerged
Zm00008a036694_T01.v1.1.exon.2 chr10 18134029 18134398 Zm00008a036693c 18125926 18138040 Zm00008a036693c Zm00008a036693,Zm00008a036694 simMerged
Zm00008a036694_T01.v1.1.exon.3 chr10 18135099 18135183 Zm00008a036694 18125926 18138040 Zm00008a036693c Zm00008a036693,Zm00008a036694 simMerged
Zm00008a036694_T01.v1.1.exon.3 chr10 18135099 18135183 Zm00008a036693c 18125926 18138040 Zm00008a036693c Zm00008a036693,Zm00008a036694 simMerged
Zm00008a036694_T01.v1.1.exon.4 chr10 18136973 18137059 Zm00008a036694 18125926 18138040 Zm00008a036693c Zm00008a036693,Zm00008a036694 simMerged
Zm00008a036694_T01.v1.1.exon.4 chr10 18136973 18137059 Zm00008a036693c 18125926 18138040 Zm00008a036693c Zm00008a036693,Zm00008a036694 simMerged
Zm00008a036694_T01.v1.1.exon.5 chr10 18137131 18137388 Zm00008a036694 18125926 18138040 Zm00008a036693c Zm00008a036693,Zm00008a036694 simMerged
Zm00008a036694_T01.v1.1.exon.5 chr10 18137131 18137388 Zm00008a036693c 18125926 18138040 Zm00008a036693c Zm00008a036693,Zm00008a036694 simMerged
Zm00008a036694_T01.v1.1.exon.6 chr10 18137581 18138040 Zm00008a036694 18125926 18138040 Zm00008a036693c Zm00008a036693,Zm00008a036694 simMerged
Zm00008a036694_T01.v1.1.exon.6 chr10 18137581 18138040 Zm00008a036693c 18125926 18138040 Zm00008a036693c Zm00008a036693,Zm00008a036694 simMerged
Zm00008a036701_T01.v1.1.exon.1 chr10 18668596 18668830 Zm00008a036701 18668596 18675218 Zm00008a036700c Zm00008a036700,Zm00008a036701 simMerged
Zm00008a036701_T01.v1.1.exon.1 chr10 18668596 18668830 Zm00008a036700c 18668596 18675218 Zm00008a036700c Zm00008a036700,Zm00008a036701 simMerged
Zm00008a036701_T01.v1.1.exon.2 chr10 18670321 18670397 Zm00008a036701 18668596 18675218 Zm00008a036700c Zm00008a036700,Zm00008a036701 simMerged
Zm00008a036701_T01.v1.1.exon.2 chr10 18670321 18670397 Zm00008a036700c 18668596 18675218 Zm00008a036700c Zm00008a036700,Zm00008a036701 simMerged
Zm00008a036701_T01.v1.1.exon.3 chr10 18674759 18674843 Zm00008a036701 18668596 18675218 Zm00008a036700c Zm00008a036700,Zm00008a036701 simMerged
Zm00008a036701_T01.v1.1.exon.3 chr10 18674759 18674843 Zm00008a036700c 18668596 18675218 Zm00008a036700c Zm00008a036700,Zm00008a036701 simMerged
Zm00008a036701_T01.v1.1.exon.4 chr10 18675138 18675218 Zm00008a036701 18668596 18675218 Zm00008a036700c Zm00008a036700,Zm00008a036701 simMerged
Zm00008a036701_T01.v1.1.exon.4 chr10 18675138 18675218 Zm00008a036700c 18668596 18675218 Zm00008a036700c Zm00008a036700,Zm00008a036701 simMerged
Zm00008a036704_T01.v1.1.exon.1 chr10 18878218 18878306 Zm00008a036704 18878218 18879062 Zm00008a036703c Zm00008a036703,Zm00008a036704 simMerged
Zm00008a036704_T01.v1.1.exon.1 chr10 18878218 18878306 Zm00008a036703c 18878218 18879062 Zm00008a036703c Zm00008a036703,Zm00008a036704 simMerged
Zm00008a036704_T01.v1.1.exon.2 chr10 18878405 18878611 Zm00008a036704 18878218 18879062 Zm00008a036703c Zm00008a036703,Zm00008a036704 simMerged
Zm00008a036704_T01.v1.1.exon.2 chr10 18878405 18878611 Zm00008a036703c 18878218 18879062 Zm00008a036703c Zm00008a036703,Zm00008a036704 simMerged
Zm00008a036704_T01.v1.1.exon.3 chr10 18878730 18879062 Zm00008a036704 18878218 18879062 Zm00008a036703c Zm00008a036703,Zm00008a036704 simMerged
Zm00008a036704_T01.v1.1.exon.3 chr10 18878730 18879062 Zm00008a036703c 18878218 18879062 Zm00008a036703c Zm00008a036703,Zm00008a036704 simMerged
Zm00008a036706_T01.v1.1.exon.1 chr10 18929768 18930425 Zm00008a036706 18929768 18929664 Zm00008a036705c Zm00008a036705,Zm00008a036706 simMerged
Zm00008a036706_T01.v1.1.exon.1 chr10 18929768 18930425 Zm00008a036705c 18929768 18929664 Zm00008a036705c Zm00008a036705,Zm00008a036706 simMerged
Zm00008a036706_T01.v1.1.exon.2 chr10 18929585 18929664 Zm00008a036706 18929768 18929664 Zm00008a036705c Zm00008a036705,Zm00008a036706 simMerged
Zm00008a036706_T01.v1.1.exon.2 chr10 18929585 18929664 Zm00008a036705c 18929768 18929664 Zm00008a036705c Zm00008a036705,Zm00008a036706 simMerged
Zm00008a036709_T01.v1.1.exon.1 chr10 19154048 19154100 Zm00008a036709 19154048 19132450 Zm00008a036708c Zm00008a036708,Zm00008a036709 simMerged
Zm00008a036709_T01.v1.1.exon.1 chr10 19154048 19154100 Zm00008a036708c 19154048 19132450 Zm00008a036708c Zm00008a036708,Zm00008a036709 simMerged
Zm00008a036709_T01.v1.1.exon.2 chr10 19134179 19134336 Zm00008a036709 19154048 19132450 Zm00008a036708c Zm00008a036708,Zm00008a036709 simMerged
Zm00008a036709_T01.v1.1.exon.2 chr10 19134179 19134336 Zm00008a036708c 19154048 19132450 Zm00008a036708c Zm00008a036708,Zm00008a036709 simMerged
Zm00008a036709_T01.v1.1.exon.3 chr10 19132440 19132450 Zm00008a036709 19154048 19132450 Zm00008a036708c Zm00008a036708,Zm00008a036709 simMerged
Zm00008a036709_T01.v1.1.exon.3 chr10 19132440 19132450 Zm00008a036708c 19154048 19132450 Zm00008a036708c Zm00008a036708,Zm00008a036709 simMerged
Zm00008a036711_T01.v1.1.exon.1 chr10 19272006 19272296 Zm00008a036711 19272006 19273866 Zm00008a036710c Zm00008a036710,Zm00008a036711 simMerged
Zm00008a036711_T01.v1.1.exon.1 chr10 19272006 19272296 Zm00008a036710c 19272006 19273866 Zm00008a036710c Zm00008a036710,Zm00008a036711 simMerged
Zm00008a036711_T01.v1.1.exon.2 chr10 19272398 19272619 Zm00008a036711 19272006 19273866 Zm00008a036710c Zm00008a036710,Zm00008a036711 simMerged
Zm00008a036711_T01.v1.1.exon.2 chr10 19272398 19272619 Zm00008a036710c 19272006 19273866 Zm00008a036710c Zm00008a036710,Zm00008a036711 simMerged
Zm00008a036711_T01.v1.1.exon.3 chr10 19272867 19273082 Zm00008a036711 19272006 19273866 Zm00008a036710c Zm00008a036710,Zm00008a036711 simMerged
Zm00008a036711_T01.v1.1.exon.3 chr10 19272867 19273082 Zm00008a036710c 19272006 19273866 Zm00008a036710c Zm00008a036710,Zm00008a036711 simMerged
Zm00008a036711_T01.v1.1.exon.4 chr10 19273282 19273866 Zm00008a036711 19272006 19273866 Zm00008a036710c Zm00008a036710,Zm00008a036711 simMerged
Zm00008a036711_T01.v1.1.exon.4 chr10 19273282 19273866 Zm00008a036710c 19272006 19273866 Zm00008a036710c Zm00008a036710,Zm00008a036711 simMerged
Zm00008a036714_T01.v1.1.exon.1 chr10 19640064 19640325 Zm00008a036714 19640064 19639054 Zm00008a036713c Zm00008a036713,Zm00008a036714 simMerged
Zm00008a036714_T01.v1.1.exon.1 chr10 19640064 19640325 Zm00008a036713c 19640064 19639054 Zm00008a036713c Zm00008a036713,Zm00008a036714 simMerged
Zm00008a036714_T01.v1.1.exon.2 chr10 19639844 19639937 Zm00008a036714 19640064 19639054 Zm00008a036713c Zm00008a036713,Zm00008a036714 simMerged
Zm00008a036714_T01.v1.1.exon.2 chr10 19639844 19639937 Zm00008a036713c 19640064 19639054 Zm00008a036713c Zm00008a036713,Zm00008a036714 simMerged
Zm00008a036714_T01.v1.1.exon.3 chr10 19638343 19639054 Zm00008a036714 19640064 19639054 Zm00008a036713c Zm00008a036713,Zm00008a036714 simMerged
Zm00008a036714_T01.v1.1.exon.3 chr10 19638343 19639054 Zm00008a036713c 19640064 19639054 Zm00008a036713c Zm00008a036713,Zm00008a036714 simMerged
Zm00008a036718_T01.v1.1.exon.1 chr10 20046599 20046715 Zm00008a036718 20046599 20030530 Zm00008a036717c Zm00008a036717,Zm00008a036718 simMerged
Zm00008a036718_T01.v1.1.exon.1 chr10 20046599 20046715 Zm00008a036717c 20046599 20030530 Zm00008a036717c Zm00008a036717,Zm00008a036718 simMerged
Zm00008a036718_T01.v1.1.exon.2 chr10 20043075 20043170 Zm00008a036718 20046599 20030530 Zm00008a036717c Zm00008a036717,Zm00008a036718 simMerged
Zm00008a036718_T01.v1.1.exon.2 chr10 20043075 20043170 Zm00008a036717c 20046599 20030530 Zm00008a036717c Zm00008a036717,Zm00008a036718 simMerged
Zm00008a036718_T01.v1.1.exon.3 chr10 20042786 20042989 Zm00008a036718 20046599 20030530 Zm00008a036717c Zm00008a036717,Zm00008a036718 simMerged
Zm00008a036718_T01.v1.1.exon.3 chr10 20042786 20042989 Zm00008a036717c 20046599 20030530 Zm00008a036717c Zm00008a036717,Zm00008a036718 simMerged
Zm00008a036718_T01.v1.1.exon.4 chr10 20036188 20042674 Zm00008a036718 20046599 20030530 Zm00008a036717c Zm00008a036717,Zm00008a036718 simMerged
Zm00008a036718_T01.v1.1.exon.4 chr10 20036188 20042674 Zm00008a036717c 20046599 20030530 Zm00008a036717c Zm00008a036717,Zm00008a036718 simMerged
Zm00008a036718_T01.v1.1.exon.5 chr10 20034942 20036017 Zm00008a036718 20046599 20030530 Zm00008a036717c Zm00008a036717,Zm00008a036718 simMerged
Zm00008a036718_T01.v1.1.exon.5 chr10 20034942 20036017 Zm00008a036717c 20046599 20030530 Zm00008a036717c Zm00008a036717,Zm00008a036718 simMerged
Zm00008a036718_T01.v1.1.exon.6 chr10 20034571 20034864 Zm00008a036718 20046599 20030530 Zm00008a036717c Zm00008a036717,Zm00008a036718 simMerged
Zm00008a036718_T01.v1.1.exon.6 chr10 20034571 20034864 Zm00008a036717c 20046599 20030530 Zm00008a036717c Zm00008a036717,Zm00008a036718 simMerged
Zm00008a036718_T01.v1.1.exon.7 chr10 20034274 20034481 Zm00008a036718 20046599 20030530 Zm00008a036717c Zm00008a036717,Zm00008a036718 simMerged
Zm00008a036718_T01.v1.1.exon.7 chr10 20034274 20034481 Zm00008a036717c 20046599 20030530 Zm00008a036717c Zm00008a036717,Zm00008a036718 simMerged
Zm00008a036718_T01.v1.1.exon.8 chr10 20033909 20034165 Zm00008a036718 20046599 20030530 Zm00008a036717c Zm00008a036717,Zm00008a036718 simMerged
Zm00008a036718_T01.v1.1.exon.8 chr10 20033909 20034165 Zm00008a036717c 20046599 20030530 Zm00008a036717c Zm00008a036717,Zm00008a036718 simMerged
Zm00008a036718_T01.v1.1.exon.9 chr10 20033557 20033831 Zm00008a036718 20046599 20030530 Zm00008a036717c Zm00008a036717,Zm00008a036718 simMerged
Zm00008a036718_T01.v1.1.exon.9 chr10 20033557 20033831 Zm00008a036717c 20046599 20030530 Zm00008a036717c Zm00008a036717,Zm00008a036718 simMerged
Zm00008a036718_T01.v1.1.exon.10 chr10 20032147 20033257 Zm00008a036718 20046599 20030530 Zm00008a036717c Zm00008a036717,Zm00008a036718 simMerged
Zm00008a036718_T01.v1.1.exon.10 chr10 20032147 20033257 Zm00008a036717c 20046599 20030530 Zm00008a036717c Zm00008a036717,Zm00008a036718 simMerged
Zm00008a036718_T01.v1.1.exon.11 chr10 20031918 20032064 Zm00008a036718 20046599 20030530 Zm00008a036717c Zm00008a036717,Zm00008a036718 simMerged
Zm00008a036718_T01.v1.1.exon.11 chr10 20031918 20032064 Zm00008a036717c 20046599 20030530 Zm00008a036717c Zm00008a036717,Zm00008a036718 simMerged
Zm00008a036718_T01.v1.1.exon.12 chr10 20031737 20031817 Zm00008a036718 20046599 20030530 Zm00008a036717c Zm00008a036717,Zm00008a036718 simMerged
Zm00008a036718_T01.v1.1.exon.12 chr10 20031737 20031817 Zm00008a036717c 20046599 20030530 Zm00008a036717c Zm00008a036717,Zm00008a036718 simMerged
Zm00008a036718_T01.v1.1.exon.13 chr10 20031434 20031659 Zm00008a036718 20046599 20030530 Zm00008a036717c Zm00008a036717,Zm00008a036718 simMerged
Zm00008a036718_T01.v1.1.exon.13 chr10 20031434 20031659 Zm00008a036717c 20046599 20030530 Zm00008a036717c Zm00008a036717,Zm00008a036718 simMerged
Zm00008a036718_T01.v1.1.exon.14 chr10 20031208 20031347 Zm00008a036718 20046599 20030530 Zm00008a036717c Zm00008a036717,Zm00008a036718 simMerged
Zm00008a036718_T01.v1.1.exon.14 chr10 20031208 20031347 Zm00008a036717c 20046599 20030530 Zm00008a036717c Zm00008a036717,Zm00008a036718 simMerged
Zm00008a036718_T01.v1.1.exon.15 chr10 20030940 20031046 Zm00008a036718 20046599 20030530 Zm00008a036717c Zm00008a036717,Zm00008a036718 simMerged
Zm00008a036718_T01.v1.1.exon.15 chr10 20030940 20031046 Zm00008a036717c 20046599 20030530 Zm00008a036717c Zm00008a036717,Zm00008a036718 simMerged
Zm00008a036718_T01.v1.1.exon.16 chr10 20030563 20030850 Zm00008a036718 20046599 20030530 Zm00008a036717c Zm00008a036717,Zm00008a036718 simMerged
Zm00008a036718_T01.v1.1.exon.16 chr10 20030563 20030850 Zm00008a036717c 20046599 20030530 Zm00008a036717c Zm00008a036717,Zm00008a036718 simMerged
Zm00008a036718_T01.v1.1.exon.17 chr10 20030412 20030530 Zm00008a036718 20046599 20030530 Zm00008a036717c Zm00008a036717,Zm00008a036718 simMerged
Zm00008a036718_T01.v1.1.exon.17 chr10 20030412 20030530 Zm00008a036717c 20046599 20030530 Zm00008a036717c Zm00008a036717,Zm00008a036718 simMerged
Zm00008a036721_T01.v1.1.exon.1 chr10 20229769 20229819 Zm00008a036721 20229769 20230637 Zm00008a036720c Zm00008a036720,Zm00008a036721 simMerged
Zm00008a036721_T01.v1.1.exon.1 chr10 20229769 20229819 Zm00008a036720c 20229769 20230637 Zm00008a036720c Zm00008a036720,Zm00008a036721 simMerged
Zm00008a036721_T01.v1.1.exon.2 chr10 20229897 20229934 Zm00008a036721 20229769 20230637 Zm00008a036720c Zm00008a036720,Zm00008a036721 simMerged
Zm00008a036721_T01.v1.1.exon.2 chr10 20229897 20229934 Zm00008a036720c 20229769 20230637 Zm00008a036720c Zm00008a036720,Zm00008a036721 simMerged
Zm00008a036721_T01.v1.1.exon.3 chr10 20230011 20230091 Zm00008a036721 20229769 20230637 Zm00008a036720c Zm00008a036720,Zm00008a036721 simMerged
Zm00008a036721_T01.v1.1.exon.3 chr10 20230011 20230091 Zm00008a036720c 20229769 20230637 Zm00008a036720c Zm00008a036720,Zm00008a036721 simMerged
Zm00008a036721_T01.v1.1.exon.4 chr10 20230174 20230248 Zm00008a036721 20229769 20230637 Zm00008a036720c Zm00008a036720,Zm00008a036721 simMerged
Zm00008a036721_T01.v1.1.exon.4 chr10 20230174 20230248 Zm00008a036720c 20229769 20230637 Zm00008a036720c Zm00008a036720,Zm00008a036721 simMerged
Zm00008a036721_T01.v1.1.exon.5 chr10 20230334 20230637 Zm00008a036721 20229769 20230637 Zm00008a036720c Zm00008a036720,Zm00008a036721 simMerged
Zm00008a036721_T01.v1.1.exon.5 chr10 20230334 20230637 Zm00008a036720c 20229769 20230637 Zm00008a036720c Zm00008a036720,Zm00008a036721 simMerged
Zm00008a036730_T01.v1.1.exon.1 chr10 20948882 20949934 Zm00008a036730 20948882 20949934 Zm00008a036729c Zm00008a036729,Zm00008a036730 simMerged
Zm00008a036730_T01.v1.1.exon.1 chr10 20948882 20949934 Zm00008a036729c 20948882 20949934 Zm00008a036729c Zm00008a036729,Zm00008a036730 simMerged
Zm00008a036741_T01.v1.1.exon.1 chr10 21904066 21904335 Zm00008a036741 21904066 21888015 Zm00008a036740c Zm00008a036740,Zm00008a036741 simMerged
Zm00008a036741_T01.v1.1.exon.1 chr10 21904066 21904335 Zm00008a036740c 21904066 21888015 Zm00008a036740c Zm00008a036740,Zm00008a036741 simMerged
Zm00008a036741_T01.v1.1.exon.2 chr10 21903887 21903984 Zm00008a036741 21904066 21888015 Zm00008a036740c Zm00008a036740,Zm00008a036741 simMerged
Zm00008a036741_T01.v1.1.exon.2 chr10 21903887 21903984 Zm00008a036740c 21904066 21888015 Zm00008a036740c Zm00008a036740,Zm00008a036741 simMerged
Zm00008a036741_T01.v1.1.exon.3 chr10 21896721 21896871 Zm00008a036741 21904066 21888015 Zm00008a036740c Zm00008a036740,Zm00008a036741 simMerged
Zm00008a036741_T01.v1.1.exon.3 chr10 21896721 21896871 Zm00008a036740c 21904066 21888015 Zm00008a036740c Zm00008a036740,Zm00008a036741 simMerged
Zm00008a036741_T01.v1.1.exon.4 chr10 21896466 21896528 Zm00008a036741 21904066 21888015 Zm00008a036740c Zm00008a036740,Zm00008a036741 simMerged
Zm00008a036741_T01.v1.1.exon.4 chr10 21896466 21896528 Zm00008a036740c 21904066 21888015 Zm00008a036740c Zm00008a036740,Zm00008a036741 simMerged
Zm00008a036741_T01.v1.1.exon.5 chr10 21890356 21890517 Zm00008a036741 21904066 21888015 Zm00008a036740c Zm00008a036740,Zm00008a036741 simMerged
Zm00008a036741_T01.v1.1.exon.5 chr10 21890356 21890517 Zm00008a036740c 21904066 21888015 Zm00008a036740c Zm00008a036740,Zm00008a036741 simMerged
Zm00008a036741_T01.v1.1.exon.6 chr10 21889455 21889646 Zm00008a036741 21904066 21888015 Zm00008a036740c Zm00008a036740,Zm00008a036741 simMerged
Zm00008a036741_T01.v1.1.exon.6 chr10 21889455 21889646 Zm00008a036740c 21904066 21888015 Zm00008a036740c Zm00008a036740,Zm00008a036741 simMerged
Zm00008a036741_T01.v1.1.exon.7 chr10 21889256 21889355 Zm00008a036741 21904066 21888015 Zm00008a036740c Zm00008a036740,Zm00008a036741 simMerged
Zm00008a036741_T01.v1.1.exon.7 chr10 21889256 21889355 Zm00008a036740c 21904066 21888015 Zm00008a036740c Zm00008a036740,Zm00008a036741 simMerged
Zm00008a036741_T01.v1.1.exon.8 chr10 21888890 21889024 Zm00008a036741 21904066 21888015 Zm00008a036740c Zm00008a036740,Zm00008a036741 simMerged
Zm00008a036741_T01.v1.1.exon.8 chr10 21888890 21889024 Zm00008a036740c 21904066 21888015 Zm00008a036740c Zm00008a036740,Zm00008a036741 simMerged
Zm00008a036741_T01.v1.1.exon.9 chr10 21888669 21888800 Zm00008a036741 21904066 21888015 Zm00008a036740c Zm00008a036740,Zm00008a036741 simMerged
Zm00008a036741_T01.v1.1.exon.9 chr10 21888669 21888800 Zm00008a036740c 21904066 21888015 Zm00008a036740c Zm00008a036740,Zm00008a036741 simMerged
Zm00008a036741_T01.v1.1.exon.10 chr10 21888115 21888562 Zm00008a036741 21904066 21888015 Zm00008a036740c Zm00008a036740,Zm00008a036741 simMerged
Zm00008a036741_T01.v1.1.exon.10 chr10 21888115 21888562 Zm00008a036740c 21904066 21888015 Zm00008a036740c Zm00008a036740,Zm00008a036741 simMerged
Zm00008a036741_T01.v1.1.exon.11 chr10 21887973 21888015 Zm00008a036741 21904066 21888015 Zm00008a036740c Zm00008a036740,Zm00008a036741 simMerged
Zm00008a036741_T01.v1.1.exon.11 chr10 21887973 21888015 Zm00008a036740c 21904066 21888015 Zm00008a036740c Zm00008a036740,Zm00008a036741 simMerged
Zm00008a036748_T01.v1.1.exon.1 chr10 22205571 22205784 Zm00008a036748 22205571 22202213 Zm00008a036747c Zm00008a036747,Zm00008a036748 simMerged
Zm00008a036748_T01.v1.1.exon.1 chr10 22205571 22205784 Zm00008a036747c 22205571 22202213 Zm00008a036747c Zm00008a036747,Zm00008a036748 simMerged
Zm00008a036748_T01.v1.1.exon.2 chr10 22204293 22204418 Zm00008a036748 22205571 22202213 Zm00008a036747c Zm00008a036747,Zm00008a036748 simMerged
Zm00008a036748_T01.v1.1.exon.2 chr10 22204293 22204418 Zm00008a036747c 22205571 22202213 Zm00008a036747c Zm00008a036747,Zm00008a036748 simMerged
Zm00008a036748_T01.v1.1.exon.3 chr10 22203984 22204088 Zm00008a036748 22205571 22202213 Zm00008a036747c Zm00008a036747,Zm00008a036748 simMerged
Zm00008a036748_T01.v1.1.exon.3 chr10 22203984 22204088 Zm00008a036747c 22205571 22202213 Zm00008a036747c Zm00008a036747,Zm00008a036748 simMerged
Zm00008a036748_T01.v1.1.exon.4 chr10 22203672 22203777 Zm00008a036748 22205571 22202213 Zm00008a036747c Zm00008a036747,Zm00008a036748 simMerged
Zm00008a036748_T01.v1.1.exon.4 chr10 22203672 22203777 Zm00008a036747c 22205571 22202213 Zm00008a036747c Zm00008a036747,Zm00008a036748 simMerged
Zm00008a036748_T01.v1.1.exon.5 chr10 22203352 22203564 Zm00008a036748 22205571 22202213 Zm00008a036747c Zm00008a036747,Zm00008a036748 simMerged
Zm00008a036748_T01.v1.1.exon.5 chr10 22203352 22203564 Zm00008a036747c 22205571 22202213 Zm00008a036747c Zm00008a036747,Zm00008a036748 simMerged
Zm00008a036748_T01.v1.1.exon.6 chr10 22203123 22203252 Zm00008a036748 22205571 22202213 Zm00008a036747c Zm00008a036747,Zm00008a036748 simMerged
Zm00008a036748_T01.v1.1.exon.6 chr10 22203123 22203252 Zm00008a036747c 22205571 22202213 Zm00008a036747c Zm00008a036747,Zm00008a036748 simMerged
Zm00008a036748_T01.v1.1.exon.7 chr10 22202741 22203035 Zm00008a036748 22205571 22202213 Zm00008a036747c Zm00008a036747,Zm00008a036748 simMerged
Zm00008a036748_T01.v1.1.exon.7 chr10 22202741 22203035 Zm00008a036747c 22205571 22202213 Zm00008a036747c Zm00008a036747,Zm00008a036748 simMerged
Zm00008a036748_T01.v1.1.exon.8 chr10 22202257 22202657 Zm00008a036748 22205571 22202213 Zm00008a036747c Zm00008a036747,Zm00008a036748 simMerged
Zm00008a036748_T01.v1.1.exon.8 chr10 22202257 22202657 Zm00008a036747c 22205571 22202213 Zm00008a036747c Zm00008a036747,Zm00008a036748 simMerged
Zm00008a036748_T01.v1.1.exon.9 chr10 22202027 22202213 Zm00008a036748 22205571 22202213 Zm00008a036747c Zm00008a036747,Zm00008a036748 simMerged
Zm00008a036748_T01.v1.1.exon.9 chr10 22202027 22202213 Zm00008a036747c 22205571 22202213 Zm00008a036747c Zm00008a036747,Zm00008a036748 simMerged
Zm00008a036756_T01.v1.1.exon.1 chr10 22646971 22647315 Zm00008a036756 22646971 22642842 Zm00008a036755c Zm00008a036755,Zm00008a036756 simMerged
Zm00008a036756_T01.v1.1.exon.1 chr10 22646971 22647315 Zm00008a036755c 22646971 22642842 Zm00008a036755c Zm00008a036755,Zm00008a036756 simMerged
Zm00008a036756_T01.v1.1.exon.2 chr10 22644226 22644312 Zm00008a036756 22646971 22642842 Zm00008a036755c Zm00008a036755,Zm00008a036756 simMerged
Zm00008a036756_T01.v1.1.exon.2 chr10 22644226 22644312 Zm00008a036755c 22646971 22642842 Zm00008a036755c Zm00008a036755,Zm00008a036756 simMerged
Zm00008a036756_T01.v1.1.exon.3 chr10 22643540 22643620 Zm00008a036756 22646971 22642842 Zm00008a036755c Zm00008a036755,Zm00008a036756 simMerged
Zm00008a036756_T01.v1.1.exon.3 chr10 22643540 22643620 Zm00008a036755c 22646971 22642842 Zm00008a036755c Zm00008a036755,Zm00008a036756 simMerged
Zm00008a036756_T01.v1.1.exon.4 chr10 22643331 22643443 Zm00008a036756 22646971 22642842 Zm00008a036755c Zm00008a036755,Zm00008a036756 simMerged
Zm00008a036756_T01.v1.1.exon.4 chr10 22643331 22643443 Zm00008a036755c 22646971 22642842 Zm00008a036755c Zm00008a036755,Zm00008a036756 simMerged
Zm00008a036756_T01.v1.1.exon.5 chr10 22643148 22643197 Zm00008a036756 22646971 22642842 Zm00008a036755c Zm00008a036755,Zm00008a036756 simMerged
Zm00008a036756_T01.v1.1.exon.5 chr10 22643148 22643197 Zm00008a036755c 22646971 22642842 Zm00008a036755c Zm00008a036755,Zm00008a036756 simMerged
Zm00008a036756_T01.v1.1.exon.6 chr10 22642463 22642842 Zm00008a036756 22646971 22642842 Zm00008a036755c Zm00008a036755,Zm00008a036756 simMerged
Zm00008a036756_T01.v1.1.exon.6 chr10 22642463 22642842 Zm00008a036755c 22646971 22642842 Zm00008a036755c Zm00008a036755,Zm00008a036756 simMerged
Zm00008a036760_T01.v1.1.exon.1 chr10 22721509 22723221 Zm00008a036760 22721509 22711260 Zm00008a036759c Zm00008a036759,Zm00008a036760 simMerged
Zm00008a036760_T01.v1.1.exon.1 chr10 22721509 22723221 Zm00008a036759c 22721509 22711260 Zm00008a036759c Zm00008a036759,Zm00008a036760 simMerged
Zm00008a036760_T01.v1.1.exon.2 chr10 22720205 22720696 Zm00008a036760 22721509 22711260 Zm00008a036759c Zm00008a036759,Zm00008a036760 simMerged
Zm00008a036760_T01.v1.1.exon.2 chr10 22720205 22720696 Zm00008a036759c 22721509 22711260 Zm00008a036759c Zm00008a036759,Zm00008a036760 simMerged
Zm00008a036760_T01.v1.1.exon.3 chr10 22720042 22720187 Zm00008a036760 22721509 22711260 Zm00008a036759c Zm00008a036759,Zm00008a036760 simMerged
Zm00008a036760_T01.v1.1.exon.3 chr10 22720042 22720187 Zm00008a036759c 22721509 22711260 Zm00008a036759c Zm00008a036759,Zm00008a036760 simMerged
Zm00008a036760_T01.v1.1.exon.4 chr10 22712056 22712143 Zm00008a036760 22721509 22711260 Zm00008a036759c Zm00008a036759,Zm00008a036760 simMerged
Zm00008a036760_T01.v1.1.exon.4 chr10 22712056 22712143 Zm00008a036759c 22721509 22711260 Zm00008a036759c Zm00008a036759,Zm00008a036760 simMerged
Zm00008a036760_T01.v1.1.exon.5 chr10 22711869 22711983 Zm00008a036760 22721509 22711260 Zm00008a036759c Zm00008a036759,Zm00008a036760 simMerged
Zm00008a036760_T01.v1.1.exon.5 chr10 22711869 22711983 Zm00008a036759c 22721509 22711260 Zm00008a036759c Zm00008a036759,Zm00008a036760 simMerged
Zm00008a036760_T01.v1.1.exon.6 chr10 22711643 22711778 Zm00008a036760 22721509 22711260 Zm00008a036759c Zm00008a036759,Zm00008a036760 simMerged
Zm00008a036760_T01.v1.1.exon.6 chr10 22711643 22711778 Zm00008a036759c 22721509 22711260 Zm00008a036759c Zm00008a036759,Zm00008a036760 simMerged
Zm00008a036760_T01.v1.1.exon.7 chr10 22711375 22711549 Zm00008a036760 22721509 22711260 Zm00008a036759c Zm00008a036759,Zm00008a036760 simMerged
Zm00008a036760_T01.v1.1.exon.7 chr10 22711375 22711549 Zm00008a036759c 22721509 22711260 Zm00008a036759c Zm00008a036759,Zm00008a036760 simMerged
Zm00008a036760_T01.v1.1.exon.8 chr10 22710649 22711260 Zm00008a036760 22721509 22711260 Zm00008a036759c Zm00008a036759,Zm00008a036760 simMerged
Zm00008a036760_T01.v1.1.exon.8 chr10 22710649 22711260 Zm00008a036759c 22721509 22711260 Zm00008a036759c Zm00008a036759,Zm00008a036760 simMerged
Zm00008a036764_T01.v1.1.exon.1 chr10 23027786 23027864 Zm00008a036764 23027786 23030398 Zm00008a036763c Zm00008a036763,Zm00008a036764 simMerged
Zm00008a036764_T01.v1.1.exon.1 chr10 23027786 23027864 Zm00008a036763c 23027786 23030398 Zm00008a036763c Zm00008a036763,Zm00008a036764 simMerged
Zm00008a036764_T01.v1.1.exon.2 chr10 23028920 23029158 Zm00008a036764 23027786 23030398 Zm00008a036763c Zm00008a036763,Zm00008a036764 simMerged
Zm00008a036764_T01.v1.1.exon.2 chr10 23028920 23029158 Zm00008a036763c 23027786 23030398 Zm00008a036763c Zm00008a036763,Zm00008a036764 simMerged
Zm00008a036764_T01.v1.1.exon.3 chr10 23029331 23029498 Zm00008a036764 23027786 23030398 Zm00008a036763c Zm00008a036763,Zm00008a036764 simMerged
Zm00008a036764_T01.v1.1.exon.3 chr10 23029331 23029498 Zm00008a036763c 23027786 23030398 Zm00008a036763c Zm00008a036763,Zm00008a036764 simMerged
Zm00008a036764_T01.v1.1.exon.4 chr10 23030326 23030398 Zm00008a036764 23027786 23030398 Zm00008a036763c Zm00008a036763,Zm00008a036764 simMerged
Zm00008a036764_T01.v1.1.exon.4 chr10 23030326 23030398 Zm00008a036763c 23027786 23030398 Zm00008a036763c Zm00008a036763,Zm00008a036764 simMerged
Zm00008a036767_T01.v1.1.exon.1 chr10 23888064 23888252 Zm00008a036767 23888064 23886155 Zm00008a036766c Zm00008a036766,Zm00008a036767 simMerged
Zm00008a036767_T01.v1.1.exon.1 chr10 23888064 23888252 Zm00008a036766c 23888064 23886155 Zm00008a036766c Zm00008a036766,Zm00008a036767 simMerged
Zm00008a036767_T01.v1.1.exon.2 chr10 23886812 23886990 Zm00008a036767 23888064 23886155 Zm00008a036766c Zm00008a036766,Zm00008a036767 simMerged
Zm00008a036767_T01.v1.1.exon.2 chr10 23886812 23886990 Zm00008a036766c 23888064 23886155 Zm00008a036766c Zm00008a036766,Zm00008a036767 simMerged
Zm00008a036767_T01.v1.1.exon.3 chr10 23886587 23886711 Zm00008a036767 23888064 23886155 Zm00008a036766c Zm00008a036766,Zm00008a036767 simMerged
Zm00008a036767_T01.v1.1.exon.3 chr10 23886587 23886711 Zm00008a036766c 23888064 23886155 Zm00008a036766c Zm00008a036766,Zm00008a036767 simMerged
Zm00008a036767_T01.v1.1.exon.4 chr10 23885225 23886155 Zm00008a036767 23888064 23886155 Zm00008a036766c Zm00008a036766,Zm00008a036767 simMerged
Zm00008a036767_T01.v1.1.exon.4 chr10 23885225 23886155 Zm00008a036766c 23888064 23886155 Zm00008a036766c Zm00008a036766,Zm00008a036767 simMerged
Zm00008a036770_T01.v1.1.exon.1 chr10 24301663 24302822 Zm00008a036770 24301663 24297639 Zm00008a036769c Zm00008a036769,Zm00008a036770 simMerged
Zm00008a036770_T01.v1.1.exon.1 chr10 24301663 24302822 Zm00008a036769c 24301663 24297639 Zm00008a036769c Zm00008a036769,Zm00008a036770 simMerged
Zm00008a036770_T01.v1.1.exon.2 chr10 24297555 24297639 Zm00008a036770 24301663 24297639 Zm00008a036769c Zm00008a036769,Zm00008a036770 simMerged
Zm00008a036770_T01.v1.1.exon.2 chr10 24297555 24297639 Zm00008a036769c 24301663 24297639 Zm00008a036769c Zm00008a036769,Zm00008a036770 simMerged
Zm00008a036775_T01.v1.1.exon.1 chr10 24521672 24521977 Zm00008a036775 24521672 24521977 Zm00008a036774c Zm00008a036774,Zm00008a036775 simMerged
Zm00008a036775_T01.v1.1.exon.1 chr10 24521672 24521977 Zm00008a036774c 24521672 24521977 Zm00008a036774c Zm00008a036774,Zm00008a036775 simMerged
Zm00008a036777_T01.v1.1.exon.1 chr10 24684729 24685097 Zm00008a036777 24684729 24679780 Zm00008a036776c Zm00008a036776,Zm00008a036777 simMerged
Zm00008a036777_T01.v1.1.exon.1 chr10 24684729 24685097 Zm00008a036776c 24684729 24679780 Zm00008a036776c Zm00008a036776,Zm00008a036777 simMerged
Zm00008a036777_T01.v1.1.exon.2 chr10 24684074 24684194 Zm00008a036777 24684729 24679780 Zm00008a036776c Zm00008a036776,Zm00008a036777 simMerged
Zm00008a036777_T01.v1.1.exon.2 chr10 24684074 24684194 Zm00008a036776c 24684729 24679780 Zm00008a036776c Zm00008a036776,Zm00008a036777 simMerged
Zm00008a036777_T01.v1.1.exon.3 chr10 24683555 24683633 Zm00008a036777 24684729 24679780 Zm00008a036776c Zm00008a036776,Zm00008a036777 simMerged
Zm00008a036777_T01.v1.1.exon.3 chr10 24683555 24683633 Zm00008a036776c 24684729 24679780 Zm00008a036776c Zm00008a036776,Zm00008a036777 simMerged
Zm00008a036777_T01.v1.1.exon.4 chr10 24683294 24683452 Zm00008a036777 24684729 24679780 Zm00008a036776c Zm00008a036776,Zm00008a036777 simMerged
Zm00008a036777_T01.v1.1.exon.4 chr10 24683294 24683452 Zm00008a036776c 24684729 24679780 Zm00008a036776c Zm00008a036776,Zm00008a036777 simMerged
Zm00008a036777_T01.v1.1.exon.5 chr10 24683122 24683199 Zm00008a036777 24684729 24679780 Zm00008a036776c Zm00008a036776,Zm00008a036777 simMerged
Zm00008a036777_T01.v1.1.exon.5 chr10 24683122 24683199 Zm00008a036776c 24684729 24679780 Zm00008a036776c Zm00008a036776,Zm00008a036777 simMerged
Zm00008a036777_T01.v1.1.exon.6 chr10 24682905 24683009 Zm00008a036777 24684729 24679780 Zm00008a036776c Zm00008a036776,Zm00008a036777 simMerged
Zm00008a036777_T01.v1.1.exon.6 chr10 24682905 24683009 Zm00008a036776c 24684729 24679780 Zm00008a036776c Zm00008a036776,Zm00008a036777 simMerged
Zm00008a036777_T01.v1.1.exon.7 chr10 24682463 24682529 Zm00008a036777 24684729 24679780 Zm00008a036776c Zm00008a036776,Zm00008a036777 simMerged
Zm00008a036777_T01.v1.1.exon.7 chr10 24682463 24682529 Zm00008a036776c 24684729 24679780 Zm00008a036776c Zm00008a036776,Zm00008a036777 simMerged
Zm00008a036777_T01.v1.1.exon.8 chr10 24682306 24682367 Zm00008a036777 24684729 24679780 Zm00008a036776c Zm00008a036776,Zm00008a036777 simMerged
Zm00008a036777_T01.v1.1.exon.8 chr10 24682306 24682367 Zm00008a036776c 24684729 24679780 Zm00008a036776c Zm00008a036776,Zm00008a036777 simMerged
Zm00008a036777_T01.v1.1.exon.9 chr10 24682083 24682222 Zm00008a036777 24684729 24679780 Zm00008a036776c Zm00008a036776,Zm00008a036777 simMerged
Zm00008a036777_T01.v1.1.exon.9 chr10 24682083 24682222 Zm00008a036776c 24684729 24679780 Zm00008a036776c Zm00008a036776,Zm00008a036777 simMerged
Zm00008a036777_T01.v1.1.exon.10 chr10 24681804 24681930 Zm00008a036777 24684729 24679780 Zm00008a036776c Zm00008a036776,Zm00008a036777 simMerged
Zm00008a036777_T01.v1.1.exon.10 chr10 24681804 24681930 Zm00008a036776c 24684729 24679780 Zm00008a036776c Zm00008a036776,Zm00008a036777 simMerged
Zm00008a036777_T01.v1.1.exon.11 chr10 24681604 24681718 Zm00008a036777 24684729 24679780 Zm00008a036776c Zm00008a036776,Zm00008a036777 simMerged
Zm00008a036777_T01.v1.1.exon.11 chr10 24681604 24681718 Zm00008a036776c 24684729 24679780 Zm00008a036776c Zm00008a036776,Zm00008a036777 simMerged
Zm00008a036777_T01.v1.1.exon.12 chr10 24681386 24681474 Zm00008a036777 24684729 24679780 Zm00008a036776c Zm00008a036776,Zm00008a036777 simMerged
Zm00008a036777_T01.v1.1.exon.12 chr10 24681386 24681474 Zm00008a036776c 24684729 24679780 Zm00008a036776c Zm00008a036776,Zm00008a036777 simMerged
Zm00008a036777_T01.v1.1.exon.13 chr10 24681178 24681261 Zm00008a036777 24684729 24679780 Zm00008a036776c Zm00008a036776,Zm00008a036777 simMerged
Zm00008a036777_T01.v1.1.exon.13 chr10 24681178 24681261 Zm00008a036776c 24684729 24679780 Zm00008a036776c Zm00008a036776,Zm00008a036777 simMerged
Zm00008a036777_T01.v1.1.exon.14 chr10 24680570 24680932 Zm00008a036777 24684729 24679780 Zm00008a036776c Zm00008a036776,Zm00008a036777 simMerged
Zm00008a036777_T01.v1.1.exon.14 chr10 24680570 24680932 Zm00008a036776c 24684729 24679780 Zm00008a036776c Zm00008a036776,Zm00008a036777 simMerged
Zm00008a036777_T01.v1.1.exon.15 chr10 24680026 24680469 Zm00008a036777 24684729 24679780 Zm00008a036776c Zm00008a036776,Zm00008a036777 simMerged
Zm00008a036777_T01.v1.1.exon.15 chr10 24680026 24680469 Zm00008a036776c 24684729 24679780 Zm00008a036776c Zm00008a036776,Zm00008a036777 simMerged
Zm00008a036777_T01.v1.1.exon.16 chr10 24679904 24679963 Zm00008a036777 24684729 24679780 Zm00008a036776c Zm00008a036776,Zm00008a036777 simMerged
Zm00008a036777_T01.v1.1.exon.16 chr10 24679904 24679963 Zm00008a036776c 24684729 24679780 Zm00008a036776c Zm00008a036776,Zm00008a036777 simMerged
Zm00008a036777_T01.v1.1.exon.17 chr10 24679457 24679780 Zm00008a036777 24684729 24679780 Zm00008a036776c Zm00008a036776,Zm00008a036777 simMerged
Zm00008a036777_T01.v1.1.exon.17 chr10 24679457 24679780 Zm00008a036776c 24684729 24679780 Zm00008a036776c Zm00008a036776,Zm00008a036777 simMerged
Zm00008a036780_T01.v1.1.exon.1 chr10 24906818 24906824 Zm00008a036780 24906818 24933506 Zm00008a036779c Zm00008a036779,Zm00008a036780 simMerged
Zm00008a036780_T01.v1.1.exon.1 chr10 24906818 24906824 Zm00008a036779c 24906818 24933506 Zm00008a036779c Zm00008a036779,Zm00008a036780 simMerged
Zm00008a036780_T01.v1.1.exon.2 chr10 24908253 24908392 Zm00008a036780 24906818 24933506 Zm00008a036779c Zm00008a036779,Zm00008a036780 simMerged
Zm00008a036780_T01.v1.1.exon.2 chr10 24908253 24908392 Zm00008a036779c 24906818 24933506 Zm00008a036779c Zm00008a036779,Zm00008a036780 simMerged
Zm00008a036780_T01.v1.1.exon.3 chr10 24908488 24908626 Zm00008a036780 24906818 24933506 Zm00008a036779c Zm00008a036779,Zm00008a036780 simMerged
Zm00008a036780_T01.v1.1.exon.3 chr10 24908488 24908626 Zm00008a036779c 24906818 24933506 Zm00008a036779c Zm00008a036779,Zm00008a036780 simMerged
Zm00008a036780_T01.v1.1.exon.4 chr10 24933151 24933506 Zm00008a036780 24906818 24933506 Zm00008a036779c Zm00008a036779,Zm00008a036780 simMerged
Zm00008a036780_T01.v1.1.exon.4 chr10 24933151 24933506 Zm00008a036779c 24906818 24933506 Zm00008a036779c Zm00008a036779,Zm00008a036780 simMerged
Zm00008a036783_T01.v1.1.exon.1 chr10 25054177 25054396 Zm00008a036783 25054177 25048155 Zm00008a036782c Zm00008a036782,Zm00008a036783 simMerged
Zm00008a036783_T01.v1.1.exon.1 chr10 25054177 25054396 Zm00008a036782c 25054177 25048155 Zm00008a036782c Zm00008a036782,Zm00008a036783 simMerged
Zm00008a036783_T01.v1.1.exon.2 chr10 25053831 25053918 Zm00008a036783 25054177 25048155 Zm00008a036782c Zm00008a036782,Zm00008a036783 simMerged
Zm00008a036783_T01.v1.1.exon.2 chr10 25053831 25053918 Zm00008a036782c 25054177 25048155 Zm00008a036782c Zm00008a036782,Zm00008a036783 simMerged
Zm00008a036783_T01.v1.1.exon.3 chr10 25050331 25050375 Zm00008a036783 25054177 25048155 Zm00008a036782c Zm00008a036782,Zm00008a036783 simMerged
Zm00008a036783_T01.v1.1.exon.3 chr10 25050331 25050375 Zm00008a036782c 25054177 25048155 Zm00008a036782c Zm00008a036782,Zm00008a036783 simMerged
Zm00008a036783_T01.v1.1.exon.4 chr10 25050207 25050239 Zm00008a036783 25054177 25048155 Zm00008a036782c Zm00008a036782,Zm00008a036783 simMerged
Zm00008a036783_T01.v1.1.exon.4 chr10 25050207 25050239 Zm00008a036782c 25054177 25048155 Zm00008a036782c Zm00008a036782,Zm00008a036783 simMerged
Zm00008a036783_T01.v1.1.exon.5 chr10 25050035 25050112 Zm00008a036783 25054177 25048155 Zm00008a036782c Zm00008a036782,Zm00008a036783 simMerged
Zm00008a036783_T01.v1.1.exon.5 chr10 25050035 25050112 Zm00008a036782c 25054177 25048155 Zm00008a036782c Zm00008a036782,Zm00008a036783 simMerged
Zm00008a036783_T01.v1.1.exon.6 chr10 25049917 25049960 Zm00008a036783 25054177 25048155 Zm00008a036782c Zm00008a036782,Zm00008a036783 simMerged
Zm00008a036783_T01.v1.1.exon.6 chr10 25049917 25049960 Zm00008a036782c 25054177 25048155 Zm00008a036782c Zm00008a036782,Zm00008a036783 simMerged
Zm00008a036783_T01.v1.1.exon.7 chr10 25049801 25049841 Zm00008a036783 25054177 25048155 Zm00008a036782c Zm00008a036782,Zm00008a036783 simMerged
Zm00008a036783_T01.v1.1.exon.7 chr10 25049801 25049841 Zm00008a036782c 25054177 25048155 Zm00008a036782c Zm00008a036782,Zm00008a036783 simMerged
Zm00008a036783_T01.v1.1.exon.8 chr10 25049209 25049291 Zm00008a036783 25054177 25048155 Zm00008a036782c Zm00008a036782,Zm00008a036783 simMerged
Zm00008a036783_T01.v1.1.exon.8 chr10 25049209 25049291 Zm00008a036782c 25054177 25048155 Zm00008a036782c Zm00008a036782,Zm00008a036783 simMerged
Zm00008a036783_T01.v1.1.exon.9 chr10 25049051 25049142 Zm00008a036783 25054177 25048155 Zm00008a036782c Zm00008a036782,Zm00008a036783 simMerged
Zm00008a036783_T01.v1.1.exon.9 chr10 25049051 25049142 Zm00008a036782c 25054177 25048155 Zm00008a036782c Zm00008a036782,Zm00008a036783 simMerged
Zm00008a036783_T01.v1.1.exon.10 chr10 25048863 25048932 Zm00008a036783 25054177 25048155 Zm00008a036782c Zm00008a036782,Zm00008a036783 simMerged
Zm00008a036783_T01.v1.1.exon.10 chr10 25048863 25048932 Zm00008a036782c 25054177 25048155 Zm00008a036782c Zm00008a036782,Zm00008a036783 simMerged
Zm00008a036783_T01.v1.1.exon.11 chr10 25048478 25048516 Zm00008a036783 25054177 25048155 Zm00008a036782c Zm00008a036782,Zm00008a036783 simMerged
Zm00008a036783_T01.v1.1.exon.11 chr10 25048478 25048516 Zm00008a036782c 25054177 25048155 Zm00008a036782c Zm00008a036782,Zm00008a036783 simMerged
Zm00008a036783_T01.v1.1.exon.12 chr10 25047488 25048155 Zm00008a036783 25054177 25048155 Zm00008a036782c Zm00008a036782,Zm00008a036783 simMerged
Zm00008a036783_T01.v1.1.exon.12 chr10 25047488 25048155 Zm00008a036782c 25054177 25048155 Zm00008a036782c Zm00008a036782,Zm00008a036783 simMerged
Zm00008a036785_T01.v1.1.exon.1 chr10 25208750 25209449 Zm00008a036785 25208750 25212387 Zm00008a036784c Zm00008a036784,Zm00008a036785 simMerged
Zm00008a036785_T01.v1.1.exon.1 chr10 25208750 25209449 Zm00008a036784c 25208750 25212387 Zm00008a036784c Zm00008a036784,Zm00008a036785 simMerged
Zm00008a036785_T01.v1.1.exon.2 chr10 25209656 25209737 Zm00008a036785 25208750 25212387 Zm00008a036784c Zm00008a036784,Zm00008a036785 simMerged
Zm00008a036785_T01.v1.1.exon.2 chr10 25209656 25209737 Zm00008a036784c 25208750 25212387 Zm00008a036784c Zm00008a036784,Zm00008a036785 simMerged
Zm00008a036785_T01.v1.1.exon.3 chr10 25209829 25209996 Zm00008a036785 25208750 25212387 Zm00008a036784c Zm00008a036784,Zm00008a036785 simMerged
Zm00008a036785_T01.v1.1.exon.3 chr10 25209829 25209996 Zm00008a036784c 25208750 25212387 Zm00008a036784c Zm00008a036784,Zm00008a036785 simMerged
Zm00008a036785_T01.v1.1.exon.4 chr10 25210098 25210178 Zm00008a036785 25208750 25212387 Zm00008a036784c Zm00008a036784,Zm00008a036785 simMerged
Zm00008a036785_T01.v1.1.exon.4 chr10 25210098 25210178 Zm00008a036784c 25208750 25212387 Zm00008a036784c Zm00008a036784,Zm00008a036785 simMerged
Zm00008a036785_T01.v1.1.exon.5 chr10 25210306 25210452 Zm00008a036785 25208750 25212387 Zm00008a036784c Zm00008a036784,Zm00008a036785 simMerged
Zm00008a036785_T01.v1.1.exon.5 chr10 25210306 25210452 Zm00008a036784c 25208750 25212387 Zm00008a036784c Zm00008a036784,Zm00008a036785 simMerged
Zm00008a036785_T01.v1.1.exon.6 chr10 25210571 25210753 Zm00008a036785 25208750 25212387 Zm00008a036784c Zm00008a036784,Zm00008a036785 simMerged
Zm00008a036785_T01.v1.1.exon.6 chr10 25210571 25210753 Zm00008a036784c 25208750 25212387 Zm00008a036784c Zm00008a036784,Zm00008a036785 simMerged
Zm00008a036785_T01.v1.1.exon.7 chr10 25210842 25210917 Zm00008a036785 25208750 25212387 Zm00008a036784c Zm00008a036784,Zm00008a036785 simMerged
Zm00008a036785_T01.v1.1.exon.7 chr10 25210842 25210917 Zm00008a036784c 25208750 25212387 Zm00008a036784c Zm00008a036784,Zm00008a036785 simMerged
Zm00008a036785_T01.v1.1.exon.8 chr10 25211024 25211119 Zm00008a036785 25208750 25212387 Zm00008a036784c Zm00008a036784,Zm00008a036785 simMerged
Zm00008a036785_T01.v1.1.exon.8 chr10 25211024 25211119 Zm00008a036784c 25208750 25212387 Zm00008a036784c Zm00008a036784,Zm00008a036785 simMerged
Zm00008a036785_T01.v1.1.exon.9 chr10 25211293 25211757 Zm00008a036785 25208750 25212387 Zm00008a036784c Zm00008a036784,Zm00008a036785 simMerged
Zm00008a036785_T01.v1.1.exon.9 chr10 25211293 25211757 Zm00008a036784c 25208750 25212387 Zm00008a036784c Zm00008a036784,Zm00008a036785 simMerged
Zm00008a036785_T01.v1.1.exon.10 chr10 25211990 25212387 Zm00008a036785 25208750 25212387 Zm00008a036784c Zm00008a036784,Zm00008a036785 simMerged
Zm00008a036785_T01.v1.1.exon.10 chr10 25211990 25212387 Zm00008a036784c 25208750 25212387 Zm00008a036784c Zm00008a036784,Zm00008a036785 simMerged
Zm00008a036789_T01.v1.1.exon.1 chr10 25293221 25293388 Zm00008a036789 25293221 25302899 Zm00008a036788c Zm00008a036788,Zm00008a036789 simMerged
Zm00008a036789_T01.v1.1.exon.1 chr10 25293221 25293388 Zm00008a036788c 25293221 25302899 Zm00008a036788c Zm00008a036788,Zm00008a036789 simMerged
Zm00008a036789_T01.v1.1.exon.2 chr10 25294971 25295059 Zm00008a036789 25293221 25302899 Zm00008a036788c Zm00008a036788,Zm00008a036789 simMerged
Zm00008a036789_T01.v1.1.exon.2 chr10 25294971 25295059 Zm00008a036788c 25293221 25302899 Zm00008a036788c Zm00008a036788,Zm00008a036789 simMerged
Zm00008a036789_T01.v1.1.exon.3 chr10 25296655 25296741 Zm00008a036789 25293221 25302899 Zm00008a036788c Zm00008a036788,Zm00008a036789 simMerged
Zm00008a036789_T01.v1.1.exon.3 chr10 25296655 25296741 Zm00008a036788c 25293221 25302899 Zm00008a036788c Zm00008a036788,Zm00008a036789 simMerged
Zm00008a036789_T01.v1.1.exon.4 chr10 25298143 25298189 Zm00008a036789 25293221 25302899 Zm00008a036788c Zm00008a036788,Zm00008a036789 simMerged
Zm00008a036789_T01.v1.1.exon.4 chr10 25298143 25298189 Zm00008a036788c 25293221 25302899 Zm00008a036788c Zm00008a036788,Zm00008a036789 simMerged
Zm00008a036789_T01.v1.1.exon.5 chr10 25298273 25298330 Zm00008a036789 25293221 25302899 Zm00008a036788c Zm00008a036788,Zm00008a036789 simMerged
Zm00008a036789_T01.v1.1.exon.5 chr10 25298273 25298330 Zm00008a036788c 25293221 25302899 Zm00008a036788c Zm00008a036788,Zm00008a036789 simMerged
Zm00008a036789_T01.v1.1.exon.6 chr10 25298923 25299059 Zm00008a036789 25293221 25302899 Zm00008a036788c Zm00008a036788,Zm00008a036789 simMerged
Zm00008a036789_T01.v1.1.exon.6 chr10 25298923 25299059 Zm00008a036788c 25293221 25302899 Zm00008a036788c Zm00008a036788,Zm00008a036789 simMerged
Zm00008a036789_T01.v1.1.exon.7 chr10 25299170 25299323 Zm00008a036789 25293221 25302899 Zm00008a036788c Zm00008a036788,Zm00008a036789 simMerged
Zm00008a036789_T01.v1.1.exon.7 chr10 25299170 25299323 Zm00008a036788c 25293221 25302899 Zm00008a036788c Zm00008a036788,Zm00008a036789 simMerged
Zm00008a036789_T01.v1.1.exon.8 chr10 25300388 25300447 Zm00008a036789 25293221 25302899 Zm00008a036788c Zm00008a036788,Zm00008a036789 simMerged
Zm00008a036789_T01.v1.1.exon.8 chr10 25300388 25300447 Zm00008a036788c 25293221 25302899 Zm00008a036788c Zm00008a036788,Zm00008a036789 simMerged
Zm00008a036789_T01.v1.1.exon.9 chr10 25301215 25301435 Zm00008a036789 25293221 25302899 Zm00008a036788c Zm00008a036788,Zm00008a036789 simMerged
Zm00008a036789_T01.v1.1.exon.9 chr10 25301215 25301435 Zm00008a036788c 25293221 25302899 Zm00008a036788c Zm00008a036788,Zm00008a036789 simMerged
Zm00008a036789_T01.v1.1.exon.10 chr10 25301522 25301675 Zm00008a036789 25293221 25302899 Zm00008a036788c Zm00008a036788,Zm00008a036789 simMerged
Zm00008a036789_T01.v1.1.exon.10 chr10 25301522 25301675 Zm00008a036788c 25293221 25302899 Zm00008a036788c Zm00008a036788,Zm00008a036789 simMerged
Zm00008a036789_T01.v1.1.exon.11 chr10 25302284 25302339 Zm00008a036789 25293221 25302899 Zm00008a036788c Zm00008a036788,Zm00008a036789 simMerged
Zm00008a036789_T01.v1.1.exon.11 chr10 25302284 25302339 Zm00008a036788c 25293221 25302899 Zm00008a036788c Zm00008a036788,Zm00008a036789 simMerged
Zm00008a036789_T01.v1.1.exon.12 chr10 25302434 25302555 Zm00008a036789 25293221 25302899 Zm00008a036788c Zm00008a036788,Zm00008a036789 simMerged
Zm00008a036789_T01.v1.1.exon.12 chr10 25302434 25302555 Zm00008a036788c 25293221 25302899 Zm00008a036788c Zm00008a036788,Zm00008a036789 simMerged
Zm00008a036789_T01.v1.1.exon.13 chr10 25302670 25302899 Zm00008a036789 25293221 25302899 Zm00008a036788c Zm00008a036788,Zm00008a036789 simMerged
Zm00008a036789_T01.v1.1.exon.13 chr10 25302670 25302899 Zm00008a036788c 25293221 25302899 Zm00008a036788c Zm00008a036788,Zm00008a036789 simMerged
Zm00008a036791_T01.v1.1.exon.1 chr10 25306034 25306415 Zm00008a036791 25306034 25304124 Zm00008a036790c Zm00008a036790,Zm00008a036791 simMerged
Zm00008a036791_T01.v1.1.exon.1 chr10 25306034 25306415 Zm00008a036790c 25306034 25304124 Zm00008a036790c Zm00008a036790,Zm00008a036791 simMerged
Zm00008a036791_T01.v1.1.exon.2 chr10 25305261 25305334 Zm00008a036791 25306034 25304124 Zm00008a036790c Zm00008a036790,Zm00008a036791 simMerged
Zm00008a036791_T01.v1.1.exon.2 chr10 25305261 25305334 Zm00008a036790c 25306034 25304124 Zm00008a036790c Zm00008a036790,Zm00008a036791 simMerged
Zm00008a036791_T01.v1.1.exon.3 chr10 25304224 25304412 Zm00008a036791 25306034 25304124 Zm00008a036790c Zm00008a036790,Zm00008a036791 simMerged
Zm00008a036791_T01.v1.1.exon.3 chr10 25304224 25304412 Zm00008a036790c 25306034 25304124 Zm00008a036790c Zm00008a036790,Zm00008a036791 simMerged
Zm00008a036791_T01.v1.1.exon.4 chr10 25303744 25304124 Zm00008a036791 25306034 25304124 Zm00008a036790c Zm00008a036790,Zm00008a036791 simMerged
Zm00008a036791_T01.v1.1.exon.4 chr10 25303744 25304124 Zm00008a036790c 25306034 25304124 Zm00008a036790c Zm00008a036790,Zm00008a036791 simMerged
Zm00008a036797_T01.v1.1.exon.1 chr10 25678880 25679212 Zm00008a036797 25678880 25682193 Zm00008a036796c Zm00008a036796,Zm00008a036797 simMerged
Zm00008a036797_T01.v1.1.exon.1 chr10 25678880 25679212 Zm00008a036796c 25678880 25682193 Zm00008a036796c Zm00008a036796,Zm00008a036797 simMerged
Zm00008a036797_T01.v1.1.exon.2 chr10 25679631 25679851 Zm00008a036797 25678880 25682193 Zm00008a036796c Zm00008a036796,Zm00008a036797 simMerged
Zm00008a036797_T01.v1.1.exon.2 chr10 25679631 25679851 Zm00008a036796c 25678880 25682193 Zm00008a036796c Zm00008a036796,Zm00008a036797 simMerged
Zm00008a036797_T01.v1.1.exon.3 chr10 25680136 25680239 Zm00008a036797 25678880 25682193 Zm00008a036796c Zm00008a036796,Zm00008a036797 simMerged
Zm00008a036797_T01.v1.1.exon.3 chr10 25680136 25680239 Zm00008a036796c 25678880 25682193 Zm00008a036796c Zm00008a036796,Zm00008a036797 simMerged
Zm00008a036797_T01.v1.1.exon.4 chr10 25681072 25681157 Zm00008a036797 25678880 25682193 Zm00008a036796c Zm00008a036796,Zm00008a036797 simMerged
Zm00008a036797_T01.v1.1.exon.4 chr10 25681072 25681157 Zm00008a036796c 25678880 25682193 Zm00008a036796c Zm00008a036796,Zm00008a036797 simMerged
Zm00008a036797_T01.v1.1.exon.5 chr10 25681522 25681632 Zm00008a036797 25678880 25682193 Zm00008a036796c Zm00008a036796,Zm00008a036797 simMerged
Zm00008a036797_T01.v1.1.exon.5 chr10 25681522 25681632 Zm00008a036796c 25678880 25682193 Zm00008a036796c Zm00008a036796,Zm00008a036797 simMerged
Zm00008a036797_T01.v1.1.exon.6 chr10 25681742 25682193 Zm00008a036797 25678880 25682193 Zm00008a036796c Zm00008a036796,Zm00008a036797 simMerged
Zm00008a036797_T01.v1.1.exon.6 chr10 25681742 25682193 Zm00008a036796c 25678880 25682193 Zm00008a036796c Zm00008a036796,Zm00008a036797 simMerged
Zm00008a036801_T01.v1.1.exon.1 chr10 25853867 25854136 Zm00008a036801 25853867 25856926 Zm00008a036800c Zm00008a036800,Zm00008a036801 simMerged
Zm00008a036801_T01.v1.1.exon.1 chr10 25853867 25854136 Zm00008a036800c 25853867 25856926 Zm00008a036800c Zm00008a036800,Zm00008a036801 simMerged
Zm00008a036801_T01.v1.1.exon.2 chr10 25854219 25854410 Zm00008a036801 25853867 25856926 Zm00008a036800c Zm00008a036800,Zm00008a036801 simMerged
Zm00008a036801_T01.v1.1.exon.2 chr10 25854219 25854410 Zm00008a036800c 25853867 25856926 Zm00008a036800c Zm00008a036800,Zm00008a036801 simMerged
Zm00008a036801_T01.v1.1.exon.3 chr10 25854541 25854706 Zm00008a036801 25853867 25856926 Zm00008a036800c Zm00008a036800,Zm00008a036801 simMerged
Zm00008a036801_T01.v1.1.exon.3 chr10 25854541 25854706 Zm00008a036800c 25853867 25856926 Zm00008a036800c Zm00008a036800,Zm00008a036801 simMerged
Zm00008a036801_T01.v1.1.exon.4 chr10 25856508 25856926 Zm00008a036801 25853867 25856926 Zm00008a036800c Zm00008a036800,Zm00008a036801 simMerged
Zm00008a036801_T01.v1.1.exon.4 chr10 25856508 25856926 Zm00008a036800c 25853867 25856926 Zm00008a036800c Zm00008a036800,Zm00008a036801 simMerged
Zm00008a036803_T01.v1.1.exon.1 chr10 26025940 26026207 Zm00008a036803 26025940 26023503 Zm00008a036802c Zm00008a036802,Zm00008a036803 simMerged
Zm00008a036803_T01.v1.1.exon.1 chr10 26025940 26026207 Zm00008a036802c 26025940 26023503 Zm00008a036802c Zm00008a036802,Zm00008a036803 simMerged
Zm00008a036803_T01.v1.1.exon.2 chr10 26021449 26023503 Zm00008a036803 26025940 26023503 Zm00008a036802c Zm00008a036802,Zm00008a036803 simMerged
Zm00008a036803_T01.v1.1.exon.2 chr10 26021449 26023503 Zm00008a036802c 26025940 26023503 Zm00008a036802c Zm00008a036802,Zm00008a036803 simMerged
Zm00008a036809_T01.v1.1.exon.1 chr10 26434633 26434952 Zm00008a036809 26434633 26438834 Zm00008a036808c Zm00008a036808,Zm00008a036809 simMerged
Zm00008a036809_T01.v1.1.exon.1 chr10 26434633 26434952 Zm00008a036808c 26434633 26438834 Zm00008a036808c Zm00008a036808,Zm00008a036809 simMerged
Zm00008a036809_T01.v1.1.exon.2 chr10 26435594 26436581 Zm00008a036809 26434633 26438834 Zm00008a036808c Zm00008a036808,Zm00008a036809 simMerged
Zm00008a036809_T01.v1.1.exon.2 chr10 26435594 26436581 Zm00008a036808c 26434633 26438834 Zm00008a036808c Zm00008a036808,Zm00008a036809 simMerged
Zm00008a036809_T01.v1.1.exon.3 chr10 26437369 26437587 Zm00008a036809 26434633 26438834 Zm00008a036808c Zm00008a036808,Zm00008a036809 simMerged
Zm00008a036809_T01.v1.1.exon.3 chr10 26437369 26437587 Zm00008a036808c 26434633 26438834 Zm00008a036808c Zm00008a036808,Zm00008a036809 simMerged
Zm00008a036809_T01.v1.1.exon.4 chr10 26438282 26438563 Zm00008a036809 26434633 26438834 Zm00008a036808c Zm00008a036808,Zm00008a036809 simMerged
Zm00008a036809_T01.v1.1.exon.4 chr10 26438282 26438563 Zm00008a036808c 26434633 26438834 Zm00008a036808c Zm00008a036808,Zm00008a036809 simMerged
Zm00008a036809_T01.v1.1.exon.5 chr10 26438701 26438834 Zm00008a036809 26434633 26438834 Zm00008a036808c Zm00008a036808,Zm00008a036809 simMerged
Zm00008a036809_T01.v1.1.exon.5 chr10 26438701 26438834 Zm00008a036808c 26434633 26438834 Zm00008a036808c Zm00008a036808,Zm00008a036809 simMerged
Zm00008a036813_T01.v1.1.exon.1 chr10 26728920 26729105 Zm00008a036813 26728920 26731374 Zm00008a036812c Zm00008a036812,Zm00008a036813 simMerged
Zm00008a036813_T01.v1.1.exon.1 chr10 26728920 26729105 Zm00008a036812c 26728920 26731374 Zm00008a036812c Zm00008a036812,Zm00008a036813 simMerged
Zm00008a036813_T01.v1.1.exon.2 chr10 26729227 26729427 Zm00008a036813 26728920 26731374 Zm00008a036812c Zm00008a036812,Zm00008a036813 simMerged
Zm00008a036813_T01.v1.1.exon.2 chr10 26729227 26729427 Zm00008a036812c 26728920 26731374 Zm00008a036812c Zm00008a036812,Zm00008a036813 simMerged
Zm00008a036813_T01.v1.1.exon.3 chr10 26729509 26729620 Zm00008a036813 26728920 26731374 Zm00008a036812c Zm00008a036812,Zm00008a036813 simMerged
Zm00008a036813_T01.v1.1.exon.3 chr10 26729509 26729620 Zm00008a036812c 26728920 26731374 Zm00008a036812c Zm00008a036812,Zm00008a036813 simMerged
Zm00008a036813_T01.v1.1.exon.4 chr10 26730122 26731374 Zm00008a036813 26728920 26731374 Zm00008a036812c Zm00008a036812,Zm00008a036813 simMerged
Zm00008a036813_T01.v1.1.exon.4 chr10 26730122 26731374 Zm00008a036812c 26728920 26731374 Zm00008a036812c Zm00008a036812,Zm00008a036813 simMerged
Zm00008a036820_T01.v1.1.exon.1 chr10 27146629 27146802 Zm00008a036820 27146629 27141194 Zm00008a036819c Zm00008a036819,Zm00008a036820 simMerged
Zm00008a036820_T01.v1.1.exon.1 chr10 27146629 27146802 Zm00008a036819c 27146629 27141194 Zm00008a036819c Zm00008a036819,Zm00008a036820 simMerged
Zm00008a036820_T01.v1.1.exon.2 chr10 27145521 27146075 Zm00008a036820 27146629 27141194 Zm00008a036819c Zm00008a036819,Zm00008a036820 simMerged
Zm00008a036820_T01.v1.1.exon.2 chr10 27145521 27146075 Zm00008a036819c 27146629 27141194 Zm00008a036819c Zm00008a036819,Zm00008a036820 simMerged
Zm00008a036820_T01.v1.1.exon.3 chr10 27144164 27144964 Zm00008a036820 27146629 27141194 Zm00008a036819c Zm00008a036819,Zm00008a036820 simMerged
Zm00008a036820_T01.v1.1.exon.3 chr10 27144164 27144964 Zm00008a036819c 27146629 27141194 Zm00008a036819c Zm00008a036819,Zm00008a036820 simMerged
Zm00008a036820_T01.v1.1.exon.4 chr10 27144053 27144097 Zm00008a036820 27146629 27141194 Zm00008a036819c Zm00008a036819,Zm00008a036820 simMerged
Zm00008a036820_T01.v1.1.exon.4 chr10 27144053 27144097 Zm00008a036819c 27146629 27141194 Zm00008a036819c Zm00008a036819,Zm00008a036820 simMerged
Zm00008a036820_T01.v1.1.exon.5 chr10 27142640 27142675 Zm00008a036820 27146629 27141194 Zm00008a036819c Zm00008a036819,Zm00008a036820 simMerged
Zm00008a036820_T01.v1.1.exon.5 chr10 27142640 27142675 Zm00008a036819c 27146629 27141194 Zm00008a036819c Zm00008a036819,Zm00008a036820 simMerged
Zm00008a036820_T01.v1.1.exon.6 chr10 27141147 27141194 Zm00008a036820 27146629 27141194 Zm00008a036819c Zm00008a036819,Zm00008a036820 simMerged
Zm00008a036820_T01.v1.1.exon.6 chr10 27141147 27141194 Zm00008a036819c 27146629 27141194 Zm00008a036819c Zm00008a036819,Zm00008a036820 simMerged
Zm00008a036822_T01.v1.1.exon.1 chr10 27611538 27611827 Zm00008a036822 27611538 27614128 Zm00008a036821c Zm00008a036821,Zm00008a036822 simMerged
Zm00008a036822_T01.v1.1.exon.1 chr10 27611538 27611827 Zm00008a036821c 27611538 27614128 Zm00008a036821c Zm00008a036821,Zm00008a036822 simMerged
Zm00008a036822_T01.v1.1.exon.2 chr10 27613201 27614128 Zm00008a036822 27611538 27614128 Zm00008a036821c Zm00008a036821,Zm00008a036822 simMerged
Zm00008a036822_T01.v1.1.exon.2 chr10 27613201 27614128 Zm00008a036821c 27611538 27614128 Zm00008a036821c Zm00008a036821,Zm00008a036822 simMerged
Zm00008a036824_T01.v1.1.exon.1 chr10 28135090 28135354 Zm00008a036824 28135090 28131355 Zm00008a036823c Zm00008a036823,Zm00008a036824 simMerged
Zm00008a036824_T01.v1.1.exon.1 chr10 28135090 28135354 Zm00008a036823c 28135090 28131355 Zm00008a036823c Zm00008a036823,Zm00008a036824 simMerged
Zm00008a036824_T01.v1.1.exon.2 chr10 28133077 28133141 Zm00008a036824 28135090 28131355 Zm00008a036823c Zm00008a036823,Zm00008a036824 simMerged
Zm00008a036824_T01.v1.1.exon.2 chr10 28133077 28133141 Zm00008a036823c 28135090 28131355 Zm00008a036823c Zm00008a036823,Zm00008a036824 simMerged
Zm00008a036824_T01.v1.1.exon.3 chr10 28132914 28132986 Zm00008a036824 28135090 28131355 Zm00008a036823c Zm00008a036823,Zm00008a036824 simMerged
Zm00008a036824_T01.v1.1.exon.3 chr10 28132914 28132986 Zm00008a036823c 28135090 28131355 Zm00008a036823c Zm00008a036823,Zm00008a036824 simMerged
Zm00008a036824_T01.v1.1.exon.4 chr10 28132750 28132803 Zm00008a036824 28135090 28131355 Zm00008a036823c Zm00008a036823,Zm00008a036824 simMerged
Zm00008a036824_T01.v1.1.exon.4 chr10 28132750 28132803 Zm00008a036823c 28135090 28131355 Zm00008a036823c Zm00008a036823,Zm00008a036824 simMerged
Zm00008a036824_T01.v1.1.exon.5 chr10 28130797 28131355 Zm00008a036824 28135090 28131355 Zm00008a036823c Zm00008a036823,Zm00008a036824 simMerged
Zm00008a036824_T01.v1.1.exon.5 chr10 28130797 28131355 Zm00008a036823c 28135090 28131355 Zm00008a036823c Zm00008a036823,Zm00008a036824 simMerged
Zm00008a036827_T01.v1.1.exon.1 chr10 28567975 28568034 Zm00008a036827 28567975 28573308 Zm00008a036826c Zm00008a036826,Zm00008a036827 simMerged
Zm00008a036827_T01.v1.1.exon.1 chr10 28567975 28568034 Zm00008a036826c 28567975 28573308 Zm00008a036826c Zm00008a036826,Zm00008a036827 simMerged
Zm00008a036827_T01.v1.1.exon.2 chr10 28568111 28568260 Zm00008a036827 28567975 28573308 Zm00008a036826c Zm00008a036826,Zm00008a036827 simMerged
Zm00008a036827_T01.v1.1.exon.2 chr10 28568111 28568260 Zm00008a036826c 28567975 28573308 Zm00008a036826c Zm00008a036826,Zm00008a036827 simMerged
Zm00008a036827_T01.v1.1.exon.3 chr10 28569929 28570006 Zm00008a036827 28567975 28573308 Zm00008a036826c Zm00008a036826,Zm00008a036827 simMerged
Zm00008a036827_T01.v1.1.exon.3 chr10 28569929 28570006 Zm00008a036826c 28567975 28573308 Zm00008a036826c Zm00008a036826,Zm00008a036827 simMerged
Zm00008a036827_T01.v1.1.exon.4 chr10 28571625 28571794 Zm00008a036827 28567975 28573308 Zm00008a036826c Zm00008a036826,Zm00008a036827 simMerged
Zm00008a036827_T01.v1.1.exon.4 chr10 28571625 28571794 Zm00008a036826c 28567975 28573308 Zm00008a036826c Zm00008a036826,Zm00008a036827 simMerged
Zm00008a036827_T01.v1.1.exon.5 chr10 28572552 28572714 Zm00008a036827 28567975 28573308 Zm00008a036826c Zm00008a036826,Zm00008a036827 simMerged
Zm00008a036827_T01.v1.1.exon.5 chr10 28572552 28572714 Zm00008a036826c 28567975 28573308 Zm00008a036826c Zm00008a036826,Zm00008a036827 simMerged
Zm00008a036827_T01.v1.1.exon.6 chr10 28572830 28572963 Zm00008a036827 28567975 28573308 Zm00008a036826c Zm00008a036826,Zm00008a036827 simMerged
Zm00008a036827_T01.v1.1.exon.6 chr10 28572830 28572963 Zm00008a036826c 28567975 28573308 Zm00008a036826c Zm00008a036826,Zm00008a036827 simMerged
Zm00008a036827_T01.v1.1.exon.7 chr10 28573238 28573308 Zm00008a036827 28567975 28573308 Zm00008a036826c Zm00008a036826,Zm00008a036827 simMerged
Zm00008a036827_T01.v1.1.exon.7 chr10 28573238 28573308 Zm00008a036826c 28567975 28573308 Zm00008a036826c Zm00008a036826,Zm00008a036827 simMerged
Zm00008a036831_T01.v1.1.exon.1 chr10 28891858 28892427 Zm00008a036831 28891858 28895228 Zm00008a036830c Zm00008a036830,Zm00008a036831 simMerged
Zm00008a036831_T01.v1.1.exon.1 chr10 28891858 28892427 Zm00008a036830c 28891858 28895228 Zm00008a036830c Zm00008a036830,Zm00008a036831 simMerged
Zm00008a036831_T01.v1.1.exon.2 chr10 28895187 28895228 Zm00008a036831 28891858 28895228 Zm00008a036830c Zm00008a036830,Zm00008a036831 simMerged
Zm00008a036831_T01.v1.1.exon.2 chr10 28895187 28895228 Zm00008a036830c 28891858 28895228 Zm00008a036830c Zm00008a036830,Zm00008a036831 simMerged
Zm00008a036833_T01.v1.1.exon.1 chr10 29057864 29057938 Zm00008a036833 29057864 29076876 Zm00008a036832c Zm00008a036832,Zm00008a036833 simMerged
Zm00008a036833_T01.v1.1.exon.1 chr10 29057864 29057938 Zm00008a036832c 29057864 29076876 Zm00008a036832c Zm00008a036832,Zm00008a036833 simMerged
Zm00008a036833_T01.v1.1.exon.2 chr10 29076721 29076876 Zm00008a036833 29057864 29076876 Zm00008a036832c Zm00008a036832,Zm00008a036833 simMerged
Zm00008a036833_T01.v1.1.exon.2 chr10 29076721 29076876 Zm00008a036832c 29057864 29076876 Zm00008a036832c Zm00008a036832,Zm00008a036833 simMerged
Zm00008a036846_T01.v1.1.exon.1 chr10 30572758 30573113 Zm00008a036846 30572758 30568990 Zm00008a036845c Zm00008a036845,Zm00008a036846 simMerged
Zm00008a036846_T01.v1.1.exon.1 chr10 30572758 30573113 Zm00008a036845c 30572758 30568990 Zm00008a036845c Zm00008a036845,Zm00008a036846 simMerged
Zm00008a036846_T01.v1.1.exon.2 chr10 30572640 30572672 Zm00008a036846 30572758 30568990 Zm00008a036845c Zm00008a036845,Zm00008a036846 simMerged
Zm00008a036846_T01.v1.1.exon.2 chr10 30572640 30572672 Zm00008a036845c 30572758 30568990 Zm00008a036845c Zm00008a036845,Zm00008a036846 simMerged
Zm00008a036846_T01.v1.1.exon.3 chr10 30571005 30571269 Zm00008a036846 30572758 30568990 Zm00008a036845c Zm00008a036845,Zm00008a036846 simMerged
Zm00008a036846_T01.v1.1.exon.3 chr10 30571005 30571269 Zm00008a036845c 30572758 30568990 Zm00008a036845c Zm00008a036845,Zm00008a036846 simMerged
Zm00008a036846_T01.v1.1.exon.4 chr10 30569098 30569224 Zm00008a036846 30572758 30568990 Zm00008a036845c Zm00008a036845,Zm00008a036846 simMerged
Zm00008a036846_T01.v1.1.exon.4 chr10 30569098 30569224 Zm00008a036845c 30572758 30568990 Zm00008a036845c Zm00008a036845,Zm00008a036846 simMerged
Zm00008a036846_T01.v1.1.exon.5 chr10 30568261 30568990 Zm00008a036846 30572758 30568990 Zm00008a036845c Zm00008a036845,Zm00008a036846 simMerged
Zm00008a036846_T01.v1.1.exon.5 chr10 30568261 30568990 Zm00008a036845c 30572758 30568990 Zm00008a036845c Zm00008a036845,Zm00008a036846 simMerged
Zm00008a036848_T01.v1.1.exon.1 chr10 30908894 30908908 Zm00008a036848 30908894 30907818 Zm00008a036847c Zm00008a036847,Zm00008a036848 simMerged
Zm00008a036848_T01.v1.1.exon.1 chr10 30908894 30908908 Zm00008a036847c 30908894 30907818 Zm00008a036847c Zm00008a036847,Zm00008a036848 simMerged
Zm00008a036848_T01.v1.1.exon.2 chr10 30908693 30908809 Zm00008a036848 30908894 30907818 Zm00008a036847c Zm00008a036847,Zm00008a036848 simMerged
Zm00008a036848_T01.v1.1.exon.2 chr10 30908693 30908809 Zm00008a036847c 30908894 30907818 Zm00008a036847c Zm00008a036847,Zm00008a036848 simMerged
Zm00008a036848_T01.v1.1.exon.3 chr10 30908454 30908620 Zm00008a036848 30908894 30907818 Zm00008a036847c Zm00008a036847,Zm00008a036848 simMerged
Zm00008a036848_T01.v1.1.exon.3 chr10 30908454 30908620 Zm00008a036847c 30908894 30907818 Zm00008a036847c Zm00008a036847,Zm00008a036848 simMerged
Zm00008a036848_T01.v1.1.exon.4 chr10 30907545 30907818 Zm00008a036848 30908894 30907818 Zm00008a036847c Zm00008a036847,Zm00008a036848 simMerged
Zm00008a036848_T01.v1.1.exon.4 chr10 30907545 30907818 Zm00008a036847c 30908894 30907818 Zm00008a036847c Zm00008a036847,Zm00008a036848 simMerged
Zm00008a036855_T01.v1.1.exon.1 chr10 32225085 32225197 Zm00008a036855 32225085 32225685 Zm00008a036854c Zm00008a036854,Zm00008a036855 simMerged
Zm00008a036855_T01.v1.1.exon.1 chr10 32225085 32225197 Zm00008a036854c 32225085 32225685 Zm00008a036854c Zm00008a036854,Zm00008a036855 simMerged
Zm00008a036855_T01.v1.1.exon.2 chr10 32225397 32225685 Zm00008a036855 32225085 32225685 Zm00008a036854c Zm00008a036854,Zm00008a036855 simMerged
Zm00008a036855_T01.v1.1.exon.2 chr10 32225397 32225685 Zm00008a036854c 32225085 32225685 Zm00008a036854c Zm00008a036854,Zm00008a036855 simMerged
Zm00008a036862_T01.v1.1.exon.1 chr10 33350614 33350755 Zm00008a036862 33350614 33349147 Zm00008a036861c Zm00008a036861,Zm00008a036862 simMerged
Zm00008a036862_T01.v1.1.exon.1 chr10 33350614 33350755 Zm00008a036861c 33350614 33349147 Zm00008a036861c Zm00008a036861,Zm00008a036862 simMerged
Zm00008a036862_T01.v1.1.exon.2 chr10 33350133 33350227 Zm00008a036862 33350614 33349147 Zm00008a036861c Zm00008a036861,Zm00008a036862 simMerged
Zm00008a036862_T01.v1.1.exon.2 chr10 33350133 33350227 Zm00008a036861c 33350614 33349147 Zm00008a036861c Zm00008a036861,Zm00008a036862 simMerged
Zm00008a036862_T01.v1.1.exon.3 chr10 33349965 33350037 Zm00008a036862 33350614 33349147 Zm00008a036861c Zm00008a036861,Zm00008a036862 simMerged
Zm00008a036862_T01.v1.1.exon.3 chr10 33349965 33350037 Zm00008a036861c 33350614 33349147 Zm00008a036861c Zm00008a036861,Zm00008a036862 simMerged
Zm00008a036862_T01.v1.1.exon.4 chr10 33349755 33349875 Zm00008a036862 33350614 33349147 Zm00008a036861c Zm00008a036861,Zm00008a036862 simMerged
Zm00008a036862_T01.v1.1.exon.4 chr10 33349755 33349875 Zm00008a036861c 33350614 33349147 Zm00008a036861c Zm00008a036861,Zm00008a036862 simMerged
Zm00008a036862_T01.v1.1.exon.5 chr10 33349244 33349336 Zm00008a036862 33350614 33349147 Zm00008a036861c Zm00008a036861,Zm00008a036862 simMerged
Zm00008a036862_T01.v1.1.exon.5 chr10 33349244 33349336 Zm00008a036861c 33350614 33349147 Zm00008a036861c Zm00008a036861,Zm00008a036862 simMerged
Zm00008a036862_T01.v1.1.exon.6 chr10 33349135 33349147 Zm00008a036862 33350614 33349147 Zm00008a036861c Zm00008a036861,Zm00008a036862 simMerged
Zm00008a036862_T01.v1.1.exon.6 chr10 33349135 33349147 Zm00008a036861c 33350614 33349147 Zm00008a036861c Zm00008a036861,Zm00008a036862 simMerged
Zm00008a036864_T01.v1.1.exon.1 chr10 33528695 33528748 Zm00008a036864 33528695 33531136 Zm00008a036863c Zm00008a036863,Zm00008a036864 simMerged
Zm00008a036864_T01.v1.1.exon.1 chr10 33528695 33528748 Zm00008a036863c 33528695 33531136 Zm00008a036863c Zm00008a036863,Zm00008a036864 simMerged
Zm00008a036864_T01.v1.1.exon.2 chr10 33530723 33530798 Zm00008a036864 33528695 33531136 Zm00008a036863c Zm00008a036863,Zm00008a036864 simMerged
Zm00008a036864_T01.v1.1.exon.2 chr10 33530723 33530798 Zm00008a036863c 33528695 33531136 Zm00008a036863c Zm00008a036863,Zm00008a036864 simMerged
Zm00008a036864_T01.v1.1.exon.3 chr10 33530886 33531136 Zm00008a036864 33528695 33531136 Zm00008a036863c Zm00008a036863,Zm00008a036864 simMerged
Zm00008a036864_T01.v1.1.exon.3 chr10 33530886 33531136 Zm00008a036863c 33528695 33531136 Zm00008a036863c Zm00008a036863,Zm00008a036864 simMerged
Zm00008a036871_T01.v1.1.exon.1 chr10 34097602 34098071 Zm00008a036871 34097602 34096010 Zm00008a036870c Zm00008a036870,Zm00008a036871 simMerged
Zm00008a036871_T01.v1.1.exon.1 chr10 34097602 34098071 Zm00008a036870c 34097602 34096010 Zm00008a036870c Zm00008a036870,Zm00008a036871 simMerged
Zm00008a036871_T01.v1.1.exon.2 chr10 34097472 34097525 Zm00008a036871 34097602 34096010 Zm00008a036870c Zm00008a036870,Zm00008a036871 simMerged
Zm00008a036871_T01.v1.1.exon.2 chr10 34097472 34097525 Zm00008a036870c 34097602 34096010 Zm00008a036870c Zm00008a036870,Zm00008a036871 simMerged
Zm00008a036871_T01.v1.1.exon.3 chr10 34097156 34097233 Zm00008a036871 34097602 34096010 Zm00008a036870c Zm00008a036870,Zm00008a036871 simMerged
Zm00008a036871_T01.v1.1.exon.3 chr10 34097156 34097233 Zm00008a036870c 34097602 34096010 Zm00008a036870c Zm00008a036870,Zm00008a036871 simMerged
Zm00008a036871_T01.v1.1.exon.4 chr10 34096247 34096400 Zm00008a036871 34097602 34096010 Zm00008a036870c Zm00008a036870,Zm00008a036871 simMerged
Zm00008a036871_T01.v1.1.exon.4 chr10 34096247 34096400 Zm00008a036870c 34097602 34096010 Zm00008a036870c Zm00008a036870,Zm00008a036871 simMerged
Zm00008a036871_T01.v1.1.exon.5 chr10 34095846 34096010 Zm00008a036871 34097602 34096010 Zm00008a036870c Zm00008a036870,Zm00008a036871 simMerged
Zm00008a036871_T01.v1.1.exon.5 chr10 34095846 34096010 Zm00008a036870c 34097602 34096010 Zm00008a036870c Zm00008a036870,Zm00008a036871 simMerged
Zm00008a036873_T01.v1.1.exon.1 chr10 34520659 34520791 Zm00008a036873 34520659 34521356 Zm00008a036872c Zm00008a036872,Zm00008a036873 simMerged
Zm00008a036873_T01.v1.1.exon.1 chr10 34520659 34520791 Zm00008a036872c 34520659 34521356 Zm00008a036872c Zm00008a036872,Zm00008a036873 simMerged
Zm00008a036873_T01.v1.1.exon.2 chr10 34521107 34521189 Zm00008a036873 34520659 34521356 Zm00008a036872c Zm00008a036872,Zm00008a036873 simMerged
Zm00008a036873_T01.v1.1.exon.2 chr10 34521107 34521189 Zm00008a036872c 34520659 34521356 Zm00008a036872c Zm00008a036872,Zm00008a036873 simMerged
Zm00008a036873_T01.v1.1.exon.3 chr10 34521264 34521356 Zm00008a036873 34520659 34521356 Zm00008a036872c Zm00008a036872,Zm00008a036873 simMerged
Zm00008a036873_T01.v1.1.exon.3 chr10 34521264 34521356 Zm00008a036872c 34520659 34521356 Zm00008a036872c Zm00008a036872,Zm00008a036873 simMerged
Zm00008a036876_T01.v1.1.exon.1 chr10 35276403 35276446 Zm00008a036876 35276403 35274621 Zm00008a036875c Zm00008a036875,Zm00008a036876 simMerged
Zm00008a036876_T01.v1.1.exon.1 chr10 35276403 35276446 Zm00008a036875c 35276403 35274621 Zm00008a036875c Zm00008a036875,Zm00008a036876 simMerged
Zm00008a036876_T01.v1.1.exon.2 chr10 35275698 35276037 Zm00008a036876 35276403 35274621 Zm00008a036875c Zm00008a036875,Zm00008a036876 simMerged
Zm00008a036876_T01.v1.1.exon.2 chr10 35275698 35276037 Zm00008a036875c 35276403 35274621 Zm00008a036875c Zm00008a036875,Zm00008a036876 simMerged
Zm00008a036876_T01.v1.1.exon.3 chr10 35275431 35275535 Zm00008a036876 35276403 35274621 Zm00008a036875c Zm00008a036875,Zm00008a036876 simMerged
Zm00008a036876_T01.v1.1.exon.3 chr10 35275431 35275535 Zm00008a036875c 35276403 35274621 Zm00008a036875c Zm00008a036875,Zm00008a036876 simMerged
Zm00008a036876_T01.v1.1.exon.4 chr10 35274716 35274834 Zm00008a036876 35276403 35274621 Zm00008a036875c Zm00008a036875,Zm00008a036876 simMerged
Zm00008a036876_T01.v1.1.exon.4 chr10 35274716 35274834 Zm00008a036875c 35276403 35274621 Zm00008a036875c Zm00008a036875,Zm00008a036876 simMerged
Zm00008a036876_T01.v1.1.exon.5 chr10 35274606 35274621 Zm00008a036876 35276403 35274621 Zm00008a036875c Zm00008a036875,Zm00008a036876 simMerged
Zm00008a036876_T01.v1.1.exon.5 chr10 35274606 35274621 Zm00008a036875c 35276403 35274621 Zm00008a036875c Zm00008a036875,Zm00008a036876 simMerged
Zm00008a036889_T01.v1.1.exon.1 chr10 36276996 36278132 Zm00008a036889 36276996 36278132 Zm00008a036888c Zm00008a036888,Zm00008a036889 simMerged
Zm00008a036889_T01.v1.1.exon.1 chr10 36276996 36278132 Zm00008a036888c 36276996 36278132 Zm00008a036888c Zm00008a036888,Zm00008a036889 simMerged
Zm00008a036892_T01.v1.1.exon.1 chr10 36974840 36975011 Zm00008a036892 36974840 36974820 Zm00008a036891c Zm00008a036891,Zm00008a036892 simMerged
Zm00008a036892_T01.v1.1.exon.1 chr10 36974840 36975011 Zm00008a036891c 36974840 36974820 Zm00008a036891c Zm00008a036891,Zm00008a036892 simMerged
Zm00008a036892_T01.v1.1.exon.2 chr10 36974678 36974820 Zm00008a036892 36974840 36974820 Zm00008a036891c Zm00008a036891,Zm00008a036892 simMerged
Zm00008a036892_T01.v1.1.exon.2 chr10 36974678 36974820 Zm00008a036891c 36974840 36974820 Zm00008a036891c Zm00008a036891,Zm00008a036892 simMerged
Zm00008a036894_T01.v1.1.exon.1 chr10 37087925 37088186 Zm00008a036894 37087925 37098226 Zm00008a036893c Zm00008a036893,Zm00008a036894 simMerged
Zm00008a036894_T01.v1.1.exon.1 chr10 37087925 37088186 Zm00008a036893c 37087925 37098226 Zm00008a036893c Zm00008a036893,Zm00008a036894 simMerged
Zm00008a036894_T01.v1.1.exon.2 chr10 37096796 37096839 Zm00008a036894 37087925 37098226 Zm00008a036893c Zm00008a036893,Zm00008a036894 simMerged
Zm00008a036894_T01.v1.1.exon.2 chr10 37096796 37096839 Zm00008a036893c 37087925 37098226 Zm00008a036893c Zm00008a036893,Zm00008a036894 simMerged
Zm00008a036894_T01.v1.1.exon.3 chr10 37096942 37096995 Zm00008a036894 37087925 37098226 Zm00008a036893c Zm00008a036893,Zm00008a036894 simMerged
Zm00008a036894_T01.v1.1.exon.3 chr10 37096942 37096995 Zm00008a036893c 37087925 37098226 Zm00008a036893c Zm00008a036893,Zm00008a036894 simMerged
Zm00008a036894_T01.v1.1.exon.4 chr10 37097323 37097404 Zm00008a036894 37087925 37098226 Zm00008a036893c Zm00008a036893,Zm00008a036894 simMerged
Zm00008a036894_T01.v1.1.exon.4 chr10 37097323 37097404 Zm00008a036893c 37087925 37098226 Zm00008a036893c Zm00008a036893,Zm00008a036894 simMerged
Zm00008a036894_T01.v1.1.exon.5 chr10 37098153 37098226 Zm00008a036894 37087925 37098226 Zm00008a036893c Zm00008a036893,Zm00008a036894 simMerged
Zm00008a036894_T01.v1.1.exon.5 chr10 37098153 37098226 Zm00008a036893c 37087925 37098226 Zm00008a036893c Zm00008a036893,Zm00008a036894 simMerged
Zm00008a036900_T01.v1.1.exon.1 chr10 37452265 37452350 Zm00008a036900 37452265 37448067 Zm00008a036899c Zm00008a036899,Zm00008a036900 simMerged
Zm00008a036900_T01.v1.1.exon.1 chr10 37452265 37452350 Zm00008a036899c 37452265 37448067 Zm00008a036899c Zm00008a036899,Zm00008a036900 simMerged
Zm00008a036900_T01.v1.1.exon.2 chr10 37452069 37452180 Zm00008a036900 37452265 37448067 Zm00008a036899c Zm00008a036899,Zm00008a036900 simMerged
Zm00008a036900_T01.v1.1.exon.2 chr10 37452069 37452180 Zm00008a036899c 37452265 37448067 Zm00008a036899c Zm00008a036899,Zm00008a036900 simMerged
Zm00008a036900_T01.v1.1.exon.3 chr10 37451822 37451994 Zm00008a036900 37452265 37448067 Zm00008a036899c Zm00008a036899,Zm00008a036900 simMerged
Zm00008a036900_T01.v1.1.exon.3 chr10 37451822 37451994 Zm00008a036899c 37452265 37448067 Zm00008a036899c Zm00008a036899,Zm00008a036900 simMerged
Zm00008a036900_T01.v1.1.exon.4 chr10 37451677 37451731 Zm00008a036900 37452265 37448067 Zm00008a036899c Zm00008a036899,Zm00008a036900 simMerged
Zm00008a036900_T01.v1.1.exon.4 chr10 37451677 37451731 Zm00008a036899c 37452265 37448067 Zm00008a036899c Zm00008a036899,Zm00008a036900 simMerged
Zm00008a036900_T01.v1.1.exon.5 chr10 37451125 37451164 Zm00008a036900 37452265 37448067 Zm00008a036899c Zm00008a036899,Zm00008a036900 simMerged
Zm00008a036900_T01.v1.1.exon.5 chr10 37451125 37451164 Zm00008a036899c 37452265 37448067 Zm00008a036899c Zm00008a036899,Zm00008a036900 simMerged
Zm00008a036900_T01.v1.1.exon.6 chr10 37450808 37451040 Zm00008a036900 37452265 37448067 Zm00008a036899c Zm00008a036899,Zm00008a036900 simMerged
Zm00008a036900_T01.v1.1.exon.6 chr10 37450808 37451040 Zm00008a036899c 37452265 37448067 Zm00008a036899c Zm00008a036899,Zm00008a036900 simMerged
Zm00008a036900_T01.v1.1.exon.7 chr10 37450257 37450355 Zm00008a036900 37452265 37448067 Zm00008a036899c Zm00008a036899,Zm00008a036900 simMerged
Zm00008a036900_T01.v1.1.exon.7 chr10 37450257 37450355 Zm00008a036899c 37452265 37448067 Zm00008a036899c Zm00008a036899,Zm00008a036900 simMerged
Zm00008a036900_T01.v1.1.exon.8 chr10 37450056 37450181 Zm00008a036900 37452265 37448067 Zm00008a036899c Zm00008a036899,Zm00008a036900 simMerged
Zm00008a036900_T01.v1.1.exon.8 chr10 37450056 37450181 Zm00008a036899c 37452265 37448067 Zm00008a036899c Zm00008a036899,Zm00008a036900 simMerged
Zm00008a036900_T01.v1.1.exon.9 chr10 37449010 37449979 Zm00008a036900 37452265 37448067 Zm00008a036899c Zm00008a036899,Zm00008a036900 simMerged
Zm00008a036900_T01.v1.1.exon.9 chr10 37449010 37449979 Zm00008a036899c 37452265 37448067 Zm00008a036899c Zm00008a036899,Zm00008a036900 simMerged
Zm00008a036900_T01.v1.1.exon.10 chr10 37448190 37448751 Zm00008a036900 37452265 37448067 Zm00008a036899c Zm00008a036899,Zm00008a036900 simMerged
Zm00008a036900_T01.v1.1.exon.10 chr10 37448190 37448751 Zm00008a036899c 37452265 37448067 Zm00008a036899c Zm00008a036899,Zm00008a036900 simMerged
Zm00008a036900_T01.v1.1.exon.11 chr10 37447650 37448067 Zm00008a036900 37452265 37448067 Zm00008a036899c Zm00008a036899,Zm00008a036900 simMerged
Zm00008a036900_T01.v1.1.exon.11 chr10 37447650 37448067 Zm00008a036899c 37452265 37448067 Zm00008a036899c Zm00008a036899,Zm00008a036900 simMerged
Zm00008a036907_T01.v1.1.exon.1 chr10 38477158 38477248 Zm00008a036907 38477158 38480953 Zm00008a036906c Zm00008a036906,Zm00008a036907 simMerged
Zm00008a036907_T01.v1.1.exon.1 chr10 38477158 38477248 Zm00008a036906c 38477158 38480953 Zm00008a036906c Zm00008a036906,Zm00008a036907 simMerged
Zm00008a036907_T01.v1.1.exon.2 chr10 38477272 38477413 Zm00008a036907 38477158 38480953 Zm00008a036906c Zm00008a036906,Zm00008a036907 simMerged
Zm00008a036907_T01.v1.1.exon.2 chr10 38477272 38477413 Zm00008a036906c 38477158 38480953 Zm00008a036906c Zm00008a036906,Zm00008a036907 simMerged
Zm00008a036907_T01.v1.1.exon.3 chr10 38478749 38478894 Zm00008a036907 38477158 38480953 Zm00008a036906c Zm00008a036906,Zm00008a036907 simMerged
Zm00008a036907_T01.v1.1.exon.3 chr10 38478749 38478894 Zm00008a036906c 38477158 38480953 Zm00008a036906c Zm00008a036906,Zm00008a036907 simMerged
Zm00008a036907_T01.v1.1.exon.4 chr10 38478986 38479105 Zm00008a036907 38477158 38480953 Zm00008a036906c Zm00008a036906,Zm00008a036907 simMerged
Zm00008a036907_T01.v1.1.exon.4 chr10 38478986 38479105 Zm00008a036906c 38477158 38480953 Zm00008a036906c Zm00008a036906,Zm00008a036907 simMerged
Zm00008a036907_T01.v1.1.exon.5 chr10 38479214 38479381 Zm00008a036907 38477158 38480953 Zm00008a036906c Zm00008a036906,Zm00008a036907 simMerged
Zm00008a036907_T01.v1.1.exon.5 chr10 38479214 38479381 Zm00008a036906c 38477158 38480953 Zm00008a036906c Zm00008a036906,Zm00008a036907 simMerged
Zm00008a036907_T01.v1.1.exon.6 chr10 38479938 38480027 Zm00008a036907 38477158 38480953 Zm00008a036906c Zm00008a036906,Zm00008a036907 simMerged
Zm00008a036907_T01.v1.1.exon.6 chr10 38479938 38480027 Zm00008a036906c 38477158 38480953 Zm00008a036906c Zm00008a036906,Zm00008a036907 simMerged
Zm00008a036907_T01.v1.1.exon.7 chr10 38480417 38480953 Zm00008a036907 38477158 38480953 Zm00008a036906c Zm00008a036906,Zm00008a036907 simMerged
Zm00008a036907_T01.v1.1.exon.7 chr10 38480417 38480953 Zm00008a036906c 38477158 38480953 Zm00008a036906c Zm00008a036906,Zm00008a036907 simMerged
Zm00008a036909_T01.v1.1.exon.1 chr10 38607113 38607340 Zm00008a036909 38607113 38613534 Zm00008a036908c Zm00008a036908,Zm00008a036909 simMerged
Zm00008a036909_T01.v1.1.exon.1 chr10 38607113 38607340 Zm00008a036908c 38607113 38613534 Zm00008a036908c Zm00008a036908,Zm00008a036909 simMerged
Zm00008a036909_T01.v1.1.exon.2 chr10 38607955 38608245 Zm00008a036909 38607113 38613534 Zm00008a036908c Zm00008a036908,Zm00008a036909 simMerged
Zm00008a036909_T01.v1.1.exon.2 chr10 38607955 38608245 Zm00008a036908c 38607113 38613534 Zm00008a036908c Zm00008a036908,Zm00008a036909 simMerged
Zm00008a036909_T01.v1.1.exon.3 chr10 38608386 38608545 Zm00008a036909 38607113 38613534 Zm00008a036908c Zm00008a036908,Zm00008a036909 simMerged
Zm00008a036909_T01.v1.1.exon.3 chr10 38608386 38608545 Zm00008a036908c 38607113 38613534 Zm00008a036908c Zm00008a036908,Zm00008a036909 simMerged
Zm00008a036909_T01.v1.1.exon.4 chr10 38608622 38608831 Zm00008a036909 38607113 38613534 Zm00008a036908c Zm00008a036908,Zm00008a036909 simMerged
Zm00008a036909_T01.v1.1.exon.4 chr10 38608622 38608831 Zm00008a036908c 38607113 38613534 Zm00008a036908c Zm00008a036908,Zm00008a036909 simMerged
Zm00008a036909_T01.v1.1.exon.5 chr10 38609018 38609119 Zm00008a036909 38607113 38613534 Zm00008a036908c Zm00008a036908,Zm00008a036909 simMerged
Zm00008a036909_T01.v1.1.exon.5 chr10 38609018 38609119 Zm00008a036908c 38607113 38613534 Zm00008a036908c Zm00008a036908,Zm00008a036909 simMerged
Zm00008a036909_T01.v1.1.exon.6 chr10 38609196 38609300 Zm00008a036909 38607113 38613534 Zm00008a036908c Zm00008a036908,Zm00008a036909 simMerged
Zm00008a036909_T01.v1.1.exon.6 chr10 38609196 38609300 Zm00008a036908c 38607113 38613534 Zm00008a036908c Zm00008a036908,Zm00008a036909 simMerged
Zm00008a036909_T01.v1.1.exon.7 chr10 38610642 38610920 Zm00008a036909 38607113 38613534 Zm00008a036908c Zm00008a036908,Zm00008a036909 simMerged
Zm00008a036909_T01.v1.1.exon.7 chr10 38610642 38610920 Zm00008a036908c 38607113 38613534 Zm00008a036908c Zm00008a036908,Zm00008a036909 simMerged
Zm00008a036909_T01.v1.1.exon.8 chr10 38611174 38611317 Zm00008a036909 38607113 38613534 Zm00008a036908c Zm00008a036908,Zm00008a036909 simMerged
Zm00008a036909_T01.v1.1.exon.8 chr10 38611174 38611317 Zm00008a036908c 38607113 38613534 Zm00008a036908c Zm00008a036908,Zm00008a036909 simMerged
Zm00008a036909_T01.v1.1.exon.9 chr10 38611584 38612308 Zm00008a036909 38607113 38613534 Zm00008a036908c Zm00008a036908,Zm00008a036909 simMerged
Zm00008a036909_T01.v1.1.exon.9 chr10 38611584 38612308 Zm00008a036908c 38607113 38613534 Zm00008a036908c Zm00008a036908,Zm00008a036909 simMerged
Zm00008a036909_T01.v1.1.exon.10 chr10 38612875 38613083 Zm00008a036909 38607113 38613534 Zm00008a036908c Zm00008a036908,Zm00008a036909 simMerged
Zm00008a036909_T01.v1.1.exon.10 chr10 38612875 38613083 Zm00008a036908c 38607113 38613534 Zm00008a036908c Zm00008a036908,Zm00008a036909 simMerged
Zm00008a036909_T01.v1.1.exon.11 chr10 38613219 38613534 Zm00008a036909 38607113 38613534 Zm00008a036908c Zm00008a036908,Zm00008a036909 simMerged
Zm00008a036909_T01.v1.1.exon.11 chr10 38613219 38613534 Zm00008a036908c 38607113 38613534 Zm00008a036908c Zm00008a036908,Zm00008a036909 simMerged
Zm00008a036911_T01.v1.1.exon.1 chr10 38614823 38614853 Zm00008a036911 38614823 38612328 Zm00008a036910c Zm00008a036910,Zm00008a036911 simMerged
Zm00008a036911_T01.v1.1.exon.1 chr10 38614823 38614853 Zm00008a036910c 38614823 38612328 Zm00008a036910c Zm00008a036910,Zm00008a036911 simMerged
Zm00008a036911_T01.v1.1.exon.2 chr10 38611673 38612328 Zm00008a036911 38614823 38612328 Zm00008a036910c Zm00008a036910,Zm00008a036911 simMerged
Zm00008a036911_T01.v1.1.exon.2 chr10 38611673 38612328 Zm00008a036910c 38614823 38612328 Zm00008a036910c Zm00008a036910,Zm00008a036911 simMerged
Zm00008a036914_T01.v1.1.exon.1 chr10 39073660 39074861 Zm00008a036914 39073660 39071549 Zm00008a036913c Zm00008a036913,Zm00008a036914 simMerged
Zm00008a036914_T01.v1.1.exon.1 chr10 39073660 39074861 Zm00008a036913c 39073660 39071549 Zm00008a036913c Zm00008a036913,Zm00008a036914 simMerged
Zm00008a036914_T01.v1.1.exon.2 chr10 39072751 39072943 Zm00008a036914 39073660 39071549 Zm00008a036913c Zm00008a036913,Zm00008a036914 simMerged
Zm00008a036914_T01.v1.1.exon.2 chr10 39072751 39072943 Zm00008a036913c 39073660 39071549 Zm00008a036913c Zm00008a036913,Zm00008a036914 simMerged
Zm00008a036914_T01.v1.1.exon.3 chr10 39072613 39072676 Zm00008a036914 39073660 39071549 Zm00008a036913c Zm00008a036913,Zm00008a036914 simMerged
Zm00008a036914_T01.v1.1.exon.3 chr10 39072613 39072676 Zm00008a036913c 39073660 39071549 Zm00008a036913c Zm00008a036913,Zm00008a036914 simMerged
Zm00008a036914_T01.v1.1.exon.4 chr10 39071986 39072070 Zm00008a036914 39073660 39071549 Zm00008a036913c Zm00008a036913,Zm00008a036914 simMerged
Zm00008a036914_T01.v1.1.exon.4 chr10 39071986 39072070 Zm00008a036913c 39073660 39071549 Zm00008a036913c Zm00008a036913,Zm00008a036914 simMerged
Zm00008a036914_T01.v1.1.exon.5 chr10 39071848 39071898 Zm00008a036914 39073660 39071549 Zm00008a036913c Zm00008a036913,Zm00008a036914 simMerged
Zm00008a036914_T01.v1.1.exon.5 chr10 39071848 39071898 Zm00008a036913c 39073660 39071549 Zm00008a036913c Zm00008a036913,Zm00008a036914 simMerged
Zm00008a036914_T01.v1.1.exon.6 chr10 39071666 39071728 Zm00008a036914 39073660 39071549 Zm00008a036913c Zm00008a036913,Zm00008a036914 simMerged
Zm00008a036914_T01.v1.1.exon.6 chr10 39071666 39071728 Zm00008a036913c 39073660 39071549 Zm00008a036913c Zm00008a036913,Zm00008a036914 simMerged
Zm00008a036914_T01.v1.1.exon.7 chr10 39071148 39071549 Zm00008a036914 39073660 39071549 Zm00008a036913c Zm00008a036913,Zm00008a036914 simMerged
Zm00008a036914_T01.v1.1.exon.7 chr10 39071148 39071549 Zm00008a036913c 39073660 39071549 Zm00008a036913c Zm00008a036913,Zm00008a036914 simMerged
Zm00008a036917_T01.v1.1.exon.1 chr10 39228623 39229591 Zm00008a036917 39228623 39230125 Zm00008a036916c Zm00008a036916,Zm00008a036917 simMerged
Zm00008a036917_T01.v1.1.exon.1 chr10 39228623 39229591 Zm00008a036916c 39228623 39230125 Zm00008a036916c Zm00008a036916,Zm00008a036917 simMerged
Zm00008a036917_T01.v1.1.exon.2 chr10 39229670 39230125 Zm00008a036917 39228623 39230125 Zm00008a036916c Zm00008a036916,Zm00008a036917 simMerged
Zm00008a036917_T01.v1.1.exon.2 chr10 39229670 39230125 Zm00008a036916c 39228623 39230125 Zm00008a036916c Zm00008a036916,Zm00008a036917 simMerged
Zm00008a036930_T01.v1.1.exon.1 chr10 41491551 41492255 Zm00008a036930 41491551 41495017 Zm00008a036929c Zm00008a036929,Zm00008a036930 simMerged
Zm00008a036930_T01.v1.1.exon.1 chr10 41491551 41492255 Zm00008a036929c 41491551 41495017 Zm00008a036929c Zm00008a036929,Zm00008a036930 simMerged
Zm00008a036930_T01.v1.1.exon.2 chr10 41492334 41493743 Zm00008a036930 41491551 41495017 Zm00008a036929c Zm00008a036929,Zm00008a036930 simMerged
Zm00008a036930_T01.v1.1.exon.2 chr10 41492334 41493743 Zm00008a036929c 41491551 41495017 Zm00008a036929c Zm00008a036929,Zm00008a036930 simMerged
Zm00008a036930_T01.v1.1.exon.3 chr10 41493960 41494074 Zm00008a036930 41491551 41495017 Zm00008a036929c Zm00008a036929,Zm00008a036930 simMerged
Zm00008a036930_T01.v1.1.exon.3 chr10 41493960 41494074 Zm00008a036929c 41491551 41495017 Zm00008a036929c Zm00008a036929,Zm00008a036930 simMerged
Zm00008a036930_T01.v1.1.exon.4 chr10 41494466 41495017 Zm00008a036930 41491551 41495017 Zm00008a036929c Zm00008a036929,Zm00008a036930 simMerged
Zm00008a036930_T01.v1.1.exon.4 chr10 41494466 41495017 Zm00008a036929c 41491551 41495017 Zm00008a036929c Zm00008a036929,Zm00008a036930 simMerged
Zm00008a036932_T01.v1.1.exon.1 chr10 42306634 42306899 Zm00008a036932 42306634 42311907 Zm00008a036931c Zm00008a036931,Zm00008a036932 simMerged
Zm00008a036932_T01.v1.1.exon.1 chr10 42306634 42306899 Zm00008a036931c 42306634 42311907 Zm00008a036931c Zm00008a036931,Zm00008a036932 simMerged
Zm00008a036932_T01.v1.1.exon.2 chr10 42307849 42308110 Zm00008a036932 42306634 42311907 Zm00008a036931c Zm00008a036931,Zm00008a036932 simMerged
Zm00008a036932_T01.v1.1.exon.2 chr10 42307849 42308110 Zm00008a036931c 42306634 42311907 Zm00008a036931c Zm00008a036931,Zm00008a036932 simMerged
Zm00008a036932_T01.v1.1.exon.3 chr10 42308195 42308241 Zm00008a036932 42306634 42311907 Zm00008a036931c Zm00008a036931,Zm00008a036932 simMerged
Zm00008a036932_T01.v1.1.exon.3 chr10 42308195 42308241 Zm00008a036931c 42306634 42311907 Zm00008a036931c Zm00008a036931,Zm00008a036932 simMerged
Zm00008a036932_T01.v1.1.exon.4 chr10 42308355 42308386 Zm00008a036932 42306634 42311907 Zm00008a036931c Zm00008a036931,Zm00008a036932 simMerged
Zm00008a036932_T01.v1.1.exon.4 chr10 42308355 42308386 Zm00008a036931c 42306634 42311907 Zm00008a036931c Zm00008a036931,Zm00008a036932 simMerged
Zm00008a036932_T01.v1.1.exon.5 chr10 42308461 42308528 Zm00008a036932 42306634 42311907 Zm00008a036931c Zm00008a036931,Zm00008a036932 simMerged
Zm00008a036932_T01.v1.1.exon.5 chr10 42308461 42308528 Zm00008a036931c 42306634 42311907 Zm00008a036931c Zm00008a036931,Zm00008a036932 simMerged
Zm00008a036932_T01.v1.1.exon.6 chr10 42308599 42308978 Zm00008a036932 42306634 42311907 Zm00008a036931c Zm00008a036931,Zm00008a036932 simMerged
Zm00008a036932_T01.v1.1.exon.6 chr10 42308599 42308978 Zm00008a036931c 42306634 42311907 Zm00008a036931c Zm00008a036931,Zm00008a036932 simMerged
Zm00008a036932_T01.v1.1.exon.7 chr10 42309069 42309213 Zm00008a036932 42306634 42311907 Zm00008a036931c Zm00008a036931,Zm00008a036932 simMerged
Zm00008a036932_T01.v1.1.exon.7 chr10 42309069 42309213 Zm00008a036931c 42306634 42311907 Zm00008a036931c Zm00008a036931,Zm00008a036932 simMerged
Zm00008a036932_T01.v1.1.exon.8 chr10 42310346 42310488 Zm00008a036932 42306634 42311907 Zm00008a036931c Zm00008a036931,Zm00008a036932 simMerged
Zm00008a036932_T01.v1.1.exon.8 chr10 42310346 42310488 Zm00008a036931c 42306634 42311907 Zm00008a036931c Zm00008a036931,Zm00008a036932 simMerged
Zm00008a036932_T01.v1.1.exon.9 chr10 42310568 42311150 Zm00008a036932 42306634 42311907 Zm00008a036931c Zm00008a036931,Zm00008a036932 simMerged
Zm00008a036932_T01.v1.1.exon.9 chr10 42310568 42311150 Zm00008a036931c 42306634 42311907 Zm00008a036931c Zm00008a036931,Zm00008a036932 simMerged
Zm00008a036932_T01.v1.1.exon.10 chr10 42311226 42311355 Zm00008a036932 42306634 42311907 Zm00008a036931c Zm00008a036931,Zm00008a036932 simMerged
Zm00008a036932_T01.v1.1.exon.10 chr10 42311226 42311355 Zm00008a036931c 42306634 42311907 Zm00008a036931c Zm00008a036931,Zm00008a036932 simMerged
Zm00008a036932_T01.v1.1.exon.11 chr10 42311463 42311907 Zm00008a036932 42306634 42311907 Zm00008a036931c Zm00008a036931,Zm00008a036932 simMerged
Zm00008a036932_T01.v1.1.exon.11 chr10 42311463 42311907 Zm00008a036931c 42306634 42311907 Zm00008a036931c Zm00008a036931,Zm00008a036932 simMerged
Zm00008a036935_T01.v1.1.exon.1 chr10 43246624 43247787 Zm00008a036935 43246624 43247787 Zm00008a036934c Zm00008a036934,Zm00008a036935 simMerged
Zm00008a036935_T01.v1.1.exon.1 chr10 43246624 43247787 Zm00008a036934c 43246624 43247787 Zm00008a036934c Zm00008a036934,Zm00008a036935 simMerged
Zm00008a036945_T01.v1.1.exon.1 chr10 45875391 45876093 Zm00008a036945 45875391 45873058 Zm00008a036944c Zm00008a036944,Zm00008a036945 simMerged
Zm00008a036945_T01.v1.1.exon.1 chr10 45875391 45876093 Zm00008a036944c 45875391 45873058 Zm00008a036944c Zm00008a036944,Zm00008a036945 simMerged
Zm00008a036945_T01.v1.1.exon.2 chr10 45875202 45875254 Zm00008a036945 45875391 45873058 Zm00008a036944c Zm00008a036944,Zm00008a036945 simMerged
Zm00008a036945_T01.v1.1.exon.2 chr10 45875202 45875254 Zm00008a036944c 45875391 45873058 Zm00008a036944c Zm00008a036944,Zm00008a036945 simMerged
Zm00008a036945_T01.v1.1.exon.3 chr10 45873136 45873370 Zm00008a036945 45875391 45873058 Zm00008a036944c Zm00008a036944,Zm00008a036945 simMerged
Zm00008a036945_T01.v1.1.exon.3 chr10 45873136 45873370 Zm00008a036944c 45875391 45873058 Zm00008a036944c Zm00008a036944,Zm00008a036945 simMerged
Zm00008a036945_T01.v1.1.exon.4 chr10 45872410 45873058 Zm00008a036945 45875391 45873058 Zm00008a036944c Zm00008a036944,Zm00008a036945 simMerged
Zm00008a036945_T01.v1.1.exon.4 chr10 45872410 45873058 Zm00008a036944c 45875391 45873058 Zm00008a036944c Zm00008a036944,Zm00008a036945 simMerged
Zm00008a036949_T01.v1.1.exon.1 chr10 46053611 46053749 Zm00008a036949 46053611 46054251 Zm00008a036948c Zm00008a036948,Zm00008a036949 simMerged
Zm00008a036949_T01.v1.1.exon.1 chr10 46053611 46053749 Zm00008a036948c 46053611 46054251 Zm00008a036948c Zm00008a036948,Zm00008a036949 simMerged
Zm00008a036949_T01.v1.1.exon.2 chr10 46053828 46054251 Zm00008a036949 46053611 46054251 Zm00008a036948c Zm00008a036948,Zm00008a036949 simMerged
Zm00008a036949_T01.v1.1.exon.2 chr10 46053828 46054251 Zm00008a036948c 46053611 46054251 Zm00008a036948c Zm00008a036948,Zm00008a036949 simMerged
Zm00008a036952_T01.v1.1.exon.1 chr10 46701529 46701580 Zm00008a036952 46701529 46700051 Zm00008a036951c Zm00008a036951,Zm00008a036952 simMerged
Zm00008a036952_T01.v1.1.exon.1 chr10 46701529 46701580 Zm00008a036951c 46701529 46700051 Zm00008a036951c Zm00008a036951,Zm00008a036952 simMerged
Zm00008a036952_T01.v1.1.exon.2 chr10 46700160 46701009 Zm00008a036952 46701529 46700051 Zm00008a036951c Zm00008a036951,Zm00008a036952 simMerged
Zm00008a036952_T01.v1.1.exon.2 chr10 46700160 46701009 Zm00008a036951c 46701529 46700051 Zm00008a036951c Zm00008a036951,Zm00008a036952 simMerged
Zm00008a036952_T01.v1.1.exon.3 chr10 46699889 46700051 Zm00008a036952 46701529 46700051 Zm00008a036951c Zm00008a036951,Zm00008a036952 simMerged
Zm00008a036952_T01.v1.1.exon.3 chr10 46699889 46700051 Zm00008a036951c 46701529 46700051 Zm00008a036951c Zm00008a036951,Zm00008a036952 simMerged
Zm00008a036958_T01.v1.1.exon.1 chr10 47414753 47414770 Zm00008a036958 47414753 47418888 Zm00008a036957c Zm00008a036957,Zm00008a036958 simMerged
Zm00008a036958_T01.v1.1.exon.1 chr10 47414753 47414770 Zm00008a036957c 47414753 47418888 Zm00008a036957c Zm00008a036957,Zm00008a036958 simMerged
Zm00008a036958_T01.v1.1.exon.2 chr10 47415965 47416130 Zm00008a036958 47414753 47418888 Zm00008a036957c Zm00008a036957,Zm00008a036958 simMerged
Zm00008a036958_T01.v1.1.exon.2 chr10 47415965 47416130 Zm00008a036957c 47414753 47418888 Zm00008a036957c Zm00008a036957,Zm00008a036958 simMerged
Zm00008a036958_T01.v1.1.exon.3 chr10 47416351 47416588 Zm00008a036958 47414753 47418888 Zm00008a036957c Zm00008a036957,Zm00008a036958 simMerged
Zm00008a036958_T01.v1.1.exon.3 chr10 47416351 47416588 Zm00008a036957c 47414753 47418888 Zm00008a036957c Zm00008a036957,Zm00008a036958 simMerged
Zm00008a036958_T01.v1.1.exon.4 chr10 47417794 47417895 Zm00008a036958 47414753 47418888 Zm00008a036957c Zm00008a036957,Zm00008a036958 simMerged
Zm00008a036958_T01.v1.1.exon.4 chr10 47417794 47417895 Zm00008a036957c 47414753 47418888 Zm00008a036957c Zm00008a036957,Zm00008a036958 simMerged
Zm00008a036958_T01.v1.1.exon.5 chr10 47418855 47418888 Zm00008a036958 47414753 47418888 Zm00008a036957c Zm00008a036957,Zm00008a036958 simMerged
Zm00008a036958_T01.v1.1.exon.5 chr10 47418855 47418888 Zm00008a036957c 47414753 47418888 Zm00008a036957c Zm00008a036957,Zm00008a036958 simMerged
Zm00008a036965_T01.v1.1.exon.1 chr10 48582408 48582582 Zm00008a036965 48582408 48574442 Zm00008a036964c Zm00008a036964,Zm00008a036965 simMerged
Zm00008a036965_T01.v1.1.exon.1 chr10 48582408 48582582 Zm00008a036964c 48582408 48574442 Zm00008a036964c Zm00008a036964,Zm00008a036965 simMerged
Zm00008a036965_T01.v1.1.exon.2 chr10 48582153 48582382 Zm00008a036965 48582408 48574442 Zm00008a036964c Zm00008a036964,Zm00008a036965 simMerged
Zm00008a036965_T01.v1.1.exon.2 chr10 48582153 48582382 Zm00008a036964c 48582408 48574442 Zm00008a036964c Zm00008a036964,Zm00008a036965 simMerged
Zm00008a036965_T01.v1.1.exon.3 chr10 48581922 48582014 Zm00008a036965 48582408 48574442 Zm00008a036964c Zm00008a036964,Zm00008a036965 simMerged
Zm00008a036965_T01.v1.1.exon.3 chr10 48581922 48582014 Zm00008a036964c 48582408 48574442 Zm00008a036964c Zm00008a036964,Zm00008a036965 simMerged
Zm00008a036965_T01.v1.1.exon.4 chr10 48574380 48574442 Zm00008a036965 48582408 48574442 Zm00008a036964c Zm00008a036964,Zm00008a036965 simMerged
Zm00008a036965_T01.v1.1.exon.4 chr10 48574380 48574442 Zm00008a036964c 48582408 48574442 Zm00008a036964c Zm00008a036964,Zm00008a036965 simMerged
Zm00008a036967_T01.v1.1.exon.1 chr10 48723668 48724338 Zm00008a036967 48723668 48726900 Zm00008a036966c Zm00008a036966,Zm00008a036967 simMerged
Zm00008a036967_T01.v1.1.exon.1 chr10 48723668 48724338 Zm00008a036966c 48723668 48726900 Zm00008a036966c Zm00008a036966,Zm00008a036967 simMerged
Zm00008a036967_T01.v1.1.exon.2 chr10 48724467 48724610 Zm00008a036967 48723668 48726900 Zm00008a036966c Zm00008a036966,Zm00008a036967 simMerged
Zm00008a036967_T01.v1.1.exon.2 chr10 48724467 48724610 Zm00008a036966c 48723668 48726900 Zm00008a036966c Zm00008a036966,Zm00008a036967 simMerged
Zm00008a036967_T01.v1.1.exon.3 chr10 48726861 48726900 Zm00008a036967 48723668 48726900 Zm00008a036966c Zm00008a036966,Zm00008a036967 simMerged
Zm00008a036967_T01.v1.1.exon.3 chr10 48726861 48726900 Zm00008a036966c 48723668 48726900 Zm00008a036966c Zm00008a036966,Zm00008a036967 simMerged
Zm00008a036972_T01.v1.1.exon.1 chr10 49543883 49543933 Zm00008a036972 49543883 49507423 Zm00008a036971c Zm00008a036971,Zm00008a036972 simMerged
Zm00008a036972_T01.v1.1.exon.1 chr10 49543883 49543933 Zm00008a036971c 49543883 49507423 Zm00008a036971c Zm00008a036971,Zm00008a036972 simMerged
Zm00008a036972_T01.v1.1.exon.2 chr10 49518989 49519053 Zm00008a036972 49543883 49507423 Zm00008a036971c Zm00008a036971,Zm00008a036972 simMerged
Zm00008a036972_T01.v1.1.exon.2 chr10 49518989 49519053 Zm00008a036971c 49543883 49507423 Zm00008a036971c Zm00008a036971,Zm00008a036972 simMerged
Zm00008a036972_T01.v1.1.exon.3 chr10 49507291 49507423 Zm00008a036972 49543883 49507423 Zm00008a036971c Zm00008a036971,Zm00008a036972 simMerged
Zm00008a036972_T01.v1.1.exon.3 chr10 49507291 49507423 Zm00008a036971c 49543883 49507423 Zm00008a036971c Zm00008a036971,Zm00008a036972 simMerged
Zm00008a036981_T01.v1.1.exon.1 chr10 51354578 51354655 Zm00008a036981 51354578 51354508 Zm00008a036980c Zm00008a036980,Zm00008a036981 simMerged
Zm00008a036981_T01.v1.1.exon.1 chr10 51354578 51354655 Zm00008a036980c 51354578 51354508 Zm00008a036980c Zm00008a036980,Zm00008a036981 simMerged
Zm00008a036981_T01.v1.1.exon.2 chr10 51354398 51354508 Zm00008a036981 51354578 51354508 Zm00008a036980c Zm00008a036980,Zm00008a036981 simMerged
Zm00008a036981_T01.v1.1.exon.2 chr10 51354398 51354508 Zm00008a036980c 51354578 51354508 Zm00008a036980c Zm00008a036980,Zm00008a036981 simMerged
Zm00008a036983_T01.v1.1.exon.1 chr10 51455923 51456332 Zm00008a036983 51455923 51452712 Zm00008a036982c Zm00008a036982,Zm00008a036983 simMerged
Zm00008a036983_T01.v1.1.exon.1 chr10 51455923 51456332 Zm00008a036982c 51455923 51452712 Zm00008a036982c Zm00008a036982,Zm00008a036983 simMerged
Zm00008a036983_T01.v1.1.exon.2 chr10 51452900 51453326 Zm00008a036983 51455923 51452712 Zm00008a036982c Zm00008a036982,Zm00008a036983 simMerged
Zm00008a036983_T01.v1.1.exon.2 chr10 51452900 51453326 Zm00008a036982c 51455923 51452712 Zm00008a036982c Zm00008a036982,Zm00008a036983 simMerged
Zm00008a036983_T01.v1.1.exon.3 chr10 51452156 51452712 Zm00008a036983 51455923 51452712 Zm00008a036982c Zm00008a036982,Zm00008a036983 simMerged
Zm00008a036983_T01.v1.1.exon.3 chr10 51452156 51452712 Zm00008a036982c 51455923 51452712 Zm00008a036982c Zm00008a036982,Zm00008a036983 simMerged
Zm00008a036985_T01.v1.1.exon.1 chr10 51647473 51647596 Zm00008a036985 51647473 51641756 Zm00008a036984c Zm00008a036984,Zm00008a036985 simMerged
Zm00008a036985_T01.v1.1.exon.1 chr10 51647473 51647596 Zm00008a036984c 51647473 51641756 Zm00008a036984c Zm00008a036984,Zm00008a036985 simMerged
Zm00008a036985_T01.v1.1.exon.2 chr10 51647198 51647361 Zm00008a036985 51647473 51641756 Zm00008a036984c Zm00008a036984,Zm00008a036985 simMerged
Zm00008a036985_T01.v1.1.exon.2 chr10 51647198 51647361 Zm00008a036984c 51647473 51641756 Zm00008a036984c Zm00008a036984,Zm00008a036985 simMerged
Zm00008a036985_T01.v1.1.exon.3 chr10 51641529 51641756 Zm00008a036985 51647473 51641756 Zm00008a036984c Zm00008a036984,Zm00008a036985 simMerged
Zm00008a036985_T01.v1.1.exon.3 chr10 51641529 51641756 Zm00008a036984c 51647473 51641756 Zm00008a036984c Zm00008a036984,Zm00008a036985 simMerged
Zm00008a036991_T01.v1.1.exon.1 chr10 51952706 51952965 Zm00008a036991 51952706 51971343 Zm00008a036990c Zm00008a036990,Zm00008a036991 simMerged
Zm00008a036991_T01.v1.1.exon.1 chr10 51952706 51952965 Zm00008a036990c 51952706 51971343 Zm00008a036990c Zm00008a036990,Zm00008a036991 simMerged
Zm00008a036991_T01.v1.1.exon.2 chr10 51965374 51965586 Zm00008a036991 51952706 51971343 Zm00008a036990c Zm00008a036990,Zm00008a036991 simMerged
Zm00008a036991_T01.v1.1.exon.2 chr10 51965374 51965586 Zm00008a036990c 51952706 51971343 Zm00008a036990c Zm00008a036990,Zm00008a036991 simMerged
Zm00008a036991_T01.v1.1.exon.3 chr10 51971295 51971343 Zm00008a036991 51952706 51971343 Zm00008a036990c Zm00008a036990,Zm00008a036991 simMerged
Zm00008a036991_T01.v1.1.exon.3 chr10 51971295 51971343 Zm00008a036990c 51952706 51971343 Zm00008a036990c Zm00008a036990,Zm00008a036991 simMerged
Zm00008a036997_T01.v1.1.exon.1 chr10 52663428 52663944 Zm00008a036997 52663428 52656024 Zm00008a036996c Zm00008a036996,Zm00008a036997 simMerged
Zm00008a036997_T01.v1.1.exon.1 chr10 52663428 52663944 Zm00008a036996c 52663428 52656024 Zm00008a036996c Zm00008a036996,Zm00008a036997 simMerged
Zm00008a036997_T01.v1.1.exon.2 chr10 52662611 52662684 Zm00008a036997 52663428 52656024 Zm00008a036996c Zm00008a036996,Zm00008a036997 simMerged
Zm00008a036997_T01.v1.1.exon.2 chr10 52662611 52662684 Zm00008a036996c 52663428 52656024 Zm00008a036996c Zm00008a036996,Zm00008a036997 simMerged
Zm00008a036997_T01.v1.1.exon.3 chr10 52655866 52656024 Zm00008a036997 52663428 52656024 Zm00008a036996c Zm00008a036996,Zm00008a036997 simMerged
Zm00008a036997_T01.v1.1.exon.3 chr10 52655866 52656024 Zm00008a036996c 52663428 52656024 Zm00008a036996c Zm00008a036996,Zm00008a036997 simMerged
Zm00008a037004_T01.v1.1.exon.1 chr10 53663235 53663406 Zm00008a037004 53663235 53666700 Zm00008a037003c Zm00008a037003,Zm00008a037004 simMerged
Zm00008a037004_T01.v1.1.exon.1 chr10 53663235 53663406 Zm00008a037003c 53663235 53666700 Zm00008a037003c Zm00008a037003,Zm00008a037004 simMerged
Zm00008a037004_T01.v1.1.exon.2 chr10 53663505 53663596 Zm00008a037004 53663235 53666700 Zm00008a037003c Zm00008a037003,Zm00008a037004 simMerged
Zm00008a037004_T01.v1.1.exon.2 chr10 53663505 53663596 Zm00008a037003c 53663235 53666700 Zm00008a037003c Zm00008a037003,Zm00008a037004 simMerged
Zm00008a037004_T01.v1.1.exon.3 chr10 53664073 53664191 Zm00008a037004 53663235 53666700 Zm00008a037003c Zm00008a037003,Zm00008a037004 simMerged
Zm00008a037004_T01.v1.1.exon.3 chr10 53664073 53664191 Zm00008a037003c 53663235 53666700 Zm00008a037003c Zm00008a037003,Zm00008a037004 simMerged
Zm00008a037004_T01.v1.1.exon.4 chr10 53664326 53664447 Zm00008a037004 53663235 53666700 Zm00008a037003c Zm00008a037003,Zm00008a037004 simMerged
Zm00008a037004_T01.v1.1.exon.4 chr10 53664326 53664447 Zm00008a037003c 53663235 53666700 Zm00008a037003c Zm00008a037003,Zm00008a037004 simMerged
Zm00008a037004_T01.v1.1.exon.5 chr10 53664543 53664923 Zm00008a037004 53663235 53666700 Zm00008a037003c Zm00008a037003,Zm00008a037004 simMerged
Zm00008a037004_T01.v1.1.exon.5 chr10 53664543 53664923 Zm00008a037003c 53663235 53666700 Zm00008a037003c Zm00008a037003,Zm00008a037004 simMerged
Zm00008a037004_T01.v1.1.exon.6 chr10 53665117 53665371 Zm00008a037004 53663235 53666700 Zm00008a037003c Zm00008a037003,Zm00008a037004 simMerged
Zm00008a037004_T01.v1.1.exon.6 chr10 53665117 53665371 Zm00008a037003c 53663235 53666700 Zm00008a037003c Zm00008a037003,Zm00008a037004 simMerged
Zm00008a037004_T01.v1.1.exon.7 chr10 53665469 53665626 Zm00008a037004 53663235 53666700 Zm00008a037003c Zm00008a037003,Zm00008a037004 simMerged
Zm00008a037004_T01.v1.1.exon.7 chr10 53665469 53665626 Zm00008a037003c 53663235 53666700 Zm00008a037003c Zm00008a037003,Zm00008a037004 simMerged
Zm00008a037004_T01.v1.1.exon.8 chr10 53665703 53665782 Zm00008a037004 53663235 53666700 Zm00008a037003c Zm00008a037003,Zm00008a037004 simMerged
Zm00008a037004_T01.v1.1.exon.8 chr10 53665703 53665782 Zm00008a037003c 53663235 53666700 Zm00008a037003c Zm00008a037003,Zm00008a037004 simMerged
Zm00008a037004_T01.v1.1.exon.9 chr10 53665885 53666254 Zm00008a037004 53663235 53666700 Zm00008a037003c Zm00008a037003,Zm00008a037004 simMerged
Zm00008a037004_T01.v1.1.exon.9 chr10 53665885 53666254 Zm00008a037003c 53663235 53666700 Zm00008a037003c Zm00008a037003,Zm00008a037004 simMerged
Zm00008a037004_T01.v1.1.exon.10 chr10 53666381 53666700 Zm00008a037004 53663235 53666700 Zm00008a037003c Zm00008a037003,Zm00008a037004 simMerged
Zm00008a037004_T01.v1.1.exon.10 chr10 53666381 53666700 Zm00008a037003c 53663235 53666700 Zm00008a037003c Zm00008a037003,Zm00008a037004 simMerged
Zm00008a037007_T01.v1.1.exon.1 chr10 54138928 54139013 Zm00008a037007 54138928 54143401 Zm00008a037006c Zm00008a037006,Zm00008a037007 simMerged
Zm00008a037007_T01.v1.1.exon.1 chr10 54138928 54139013 Zm00008a037006c 54138928 54143401 Zm00008a037006c Zm00008a037006,Zm00008a037007 simMerged
Zm00008a037007_T01.v1.1.exon.2 chr10 54139135 54139457 Zm00008a037007 54138928 54143401 Zm00008a037006c Zm00008a037006,Zm00008a037007 simMerged
Zm00008a037007_T01.v1.1.exon.2 chr10 54139135 54139457 Zm00008a037006c 54138928 54143401 Zm00008a037006c Zm00008a037006,Zm00008a037007 simMerged
Zm00008a037007_T01.v1.1.exon.3 chr10 54139861 54140000 Zm00008a037007 54138928 54143401 Zm00008a037006c Zm00008a037006,Zm00008a037007 simMerged
Zm00008a037007_T01.v1.1.exon.3 chr10 54139861 54140000 Zm00008a037006c 54138928 54143401 Zm00008a037006c Zm00008a037006,Zm00008a037007 simMerged
Zm00008a037007_T01.v1.1.exon.4 chr10 54140716 54140889 Zm00008a037007 54138928 54143401 Zm00008a037006c Zm00008a037006,Zm00008a037007 simMerged
Zm00008a037007_T01.v1.1.exon.4 chr10 54140716 54140889 Zm00008a037006c 54138928 54143401 Zm00008a037006c Zm00008a037006,Zm00008a037007 simMerged
Zm00008a037007_T01.v1.1.exon.5 chr10 54140992 54141228 Zm00008a037007 54138928 54143401 Zm00008a037006c Zm00008a037006,Zm00008a037007 simMerged
Zm00008a037007_T01.v1.1.exon.5 chr10 54140992 54141228 Zm00008a037006c 54138928 54143401 Zm00008a037006c Zm00008a037006,Zm00008a037007 simMerged
Zm00008a037007_T01.v1.1.exon.6 chr10 54142888 54143041 Zm00008a037007 54138928 54143401 Zm00008a037006c Zm00008a037006,Zm00008a037007 simMerged
Zm00008a037007_T01.v1.1.exon.6 chr10 54142888 54143041 Zm00008a037006c 54138928 54143401 Zm00008a037006c Zm00008a037006,Zm00008a037007 simMerged
Zm00008a037007_T01.v1.1.exon.7 chr10 54143154 54143401 Zm00008a037007 54138928 54143401 Zm00008a037006c Zm00008a037006,Zm00008a037007 simMerged
Zm00008a037007_T01.v1.1.exon.7 chr10 54143154 54143401 Zm00008a037006c 54138928 54143401 Zm00008a037006c Zm00008a037006,Zm00008a037007 simMerged
Zm00008a037013_T01.v1.1.exon.1 chr10 54959379 54959560 Zm00008a037013 54959379 54957026 Zm00008a037012c Zm00008a037012,Zm00008a037013 simMerged
Zm00008a037013_T01.v1.1.exon.1 chr10 54959379 54959560 Zm00008a037012c 54959379 54957026 Zm00008a037012c Zm00008a037012,Zm00008a037013 simMerged
Zm00008a037013_T01.v1.1.exon.2 chr10 54959010 54959262 Zm00008a037013 54959379 54957026 Zm00008a037012c Zm00008a037012,Zm00008a037013 simMerged
Zm00008a037013_T01.v1.1.exon.2 chr10 54959010 54959262 Zm00008a037012c 54959379 54957026 Zm00008a037012c Zm00008a037012,Zm00008a037013 simMerged
Zm00008a037013_T01.v1.1.exon.3 chr10 54958535 54958898 Zm00008a037013 54959379 54957026 Zm00008a037012c Zm00008a037012,Zm00008a037013 simMerged
Zm00008a037013_T01.v1.1.exon.3 chr10 54958535 54958898 Zm00008a037012c 54959379 54957026 Zm00008a037012c Zm00008a037012,Zm00008a037013 simMerged
Zm00008a037013_T01.v1.1.exon.4 chr10 54958218 54958436 Zm00008a037013 54959379 54957026 Zm00008a037012c Zm00008a037012,Zm00008a037013 simMerged
Zm00008a037013_T01.v1.1.exon.4 chr10 54958218 54958436 Zm00008a037012c 54959379 54957026 Zm00008a037012c Zm00008a037012,Zm00008a037013 simMerged
Zm00008a037013_T01.v1.1.exon.5 chr10 54957876 54957990 Zm00008a037013 54959379 54957026 Zm00008a037012c Zm00008a037012,Zm00008a037013 simMerged
Zm00008a037013_T01.v1.1.exon.5 chr10 54957876 54957990 Zm00008a037012c 54959379 54957026 Zm00008a037012c Zm00008a037012,Zm00008a037013 simMerged
Zm00008a037013_T01.v1.1.exon.6 chr10 54957247 54957498 Zm00008a037013 54959379 54957026 Zm00008a037012c Zm00008a037012,Zm00008a037013 simMerged
Zm00008a037013_T01.v1.1.exon.6 chr10 54957247 54957498 Zm00008a037012c 54959379 54957026 Zm00008a037012c Zm00008a037012,Zm00008a037013 simMerged
Zm00008a037013_T01.v1.1.exon.7 chr10 54956410 54957026 Zm00008a037013 54959379 54957026 Zm00008a037012c Zm00008a037012,Zm00008a037013 simMerged
Zm00008a037013_T01.v1.1.exon.7 chr10 54956410 54957026 Zm00008a037012c 54959379 54957026 Zm00008a037012c Zm00008a037012,Zm00008a037013 simMerged
Zm00008a037017_T01.v1.1.exon.1 chr10 55339809 55340345 Zm00008a037017 55339809 55335764 Zm00008a037016c Zm00008a037016,Zm00008a037017 simMerged
Zm00008a037017_T01.v1.1.exon.1 chr10 55339809 55340345 Zm00008a037016c 55339809 55335764 Zm00008a037016c Zm00008a037016,Zm00008a037017 simMerged
Zm00008a037017_T01.v1.1.exon.2 chr10 55339380 55339593 Zm00008a037017 55339809 55335764 Zm00008a037016c Zm00008a037016,Zm00008a037017 simMerged
Zm00008a037017_T01.v1.1.exon.2 chr10 55339380 55339593 Zm00008a037016c 55339809 55335764 Zm00008a037016c Zm00008a037016,Zm00008a037017 simMerged
Zm00008a037017_T01.v1.1.exon.3 chr10 55338449 55338646 Zm00008a037017 55339809 55335764 Zm00008a037016c Zm00008a037016,Zm00008a037017 simMerged
Zm00008a037017_T01.v1.1.exon.3 chr10 55338449 55338646 Zm00008a037016c 55339809 55335764 Zm00008a037016c Zm00008a037016,Zm00008a037017 simMerged
Zm00008a037017_T01.v1.1.exon.4 chr10 55335655 55335764 Zm00008a037017 55339809 55335764 Zm00008a037016c Zm00008a037016,Zm00008a037017 simMerged
Zm00008a037017_T01.v1.1.exon.4 chr10 55335655 55335764 Zm00008a037016c 55339809 55335764 Zm00008a037016c Zm00008a037016,Zm00008a037017 simMerged
Zm00008a037020_T01.v1.1.exon.1 chr10 55532810 55532979 Zm00008a037020 55532810 55533795 Zm00008a037019c Zm00008a037019,Zm00008a037020 simMerged
Zm00008a037020_T01.v1.1.exon.1 chr10 55532810 55532979 Zm00008a037019c 55532810 55533795 Zm00008a037019c Zm00008a037019,Zm00008a037020 simMerged
Zm00008a037020_T01.v1.1.exon.2 chr10 55533061 55533240 Zm00008a037020 55532810 55533795 Zm00008a037019c Zm00008a037019,Zm00008a037020 simMerged
Zm00008a037020_T01.v1.1.exon.2 chr10 55533061 55533240 Zm00008a037019c 55532810 55533795 Zm00008a037019c Zm00008a037019,Zm00008a037020 simMerged
Zm00008a037020_T01.v1.1.exon.3 chr10 55533336 55533407 Zm00008a037020 55532810 55533795 Zm00008a037019c Zm00008a037019,Zm00008a037020 simMerged
Zm00008a037020_T01.v1.1.exon.3 chr10 55533336 55533407 Zm00008a037019c 55532810 55533795 Zm00008a037019c Zm00008a037019,Zm00008a037020 simMerged
Zm00008a037020_T01.v1.1.exon.4 chr10 55533499 55533561 Zm00008a037020 55532810 55533795 Zm00008a037019c Zm00008a037019,Zm00008a037020 simMerged
Zm00008a037020_T01.v1.1.exon.4 chr10 55533499 55533561 Zm00008a037019c 55532810 55533795 Zm00008a037019c Zm00008a037019,Zm00008a037020 simMerged
Zm00008a037020_T01.v1.1.exon.5 chr10 55533662 55533795 Zm00008a037020 55532810 55533795 Zm00008a037019c Zm00008a037019,Zm00008a037020 simMerged
Zm00008a037020_T01.v1.1.exon.5 chr10 55533662 55533795 Zm00008a037019c 55532810 55533795 Zm00008a037019c Zm00008a037019,Zm00008a037020 simMerged
Zm00008a037025_T01.v1.1.exon.1 chr10 56289778 56289945 Zm00008a037025 56289778 56303465 Zm00008a037024c Zm00008a037024,Zm00008a037025 simMerged
Zm00008a037025_T01.v1.1.exon.1 chr10 56289778 56289945 Zm00008a037024c 56289778 56303465 Zm00008a037024c Zm00008a037024,Zm00008a037025 simMerged
Zm00008a037025_T01.v1.1.exon.2 chr10 56290513 56291458 Zm00008a037025 56289778 56303465 Zm00008a037024c Zm00008a037024,Zm00008a037025 simMerged
Zm00008a037025_T01.v1.1.exon.2 chr10 56290513 56291458 Zm00008a037024c 56289778 56303465 Zm00008a037024c Zm00008a037024,Zm00008a037025 simMerged
Zm00008a037025_T01.v1.1.exon.3 chr10 56292060 56292334 Zm00008a037025 56289778 56303465 Zm00008a037024c Zm00008a037024,Zm00008a037025 simMerged
Zm00008a037025_T01.v1.1.exon.3 chr10 56292060 56292334 Zm00008a037024c 56289778 56303465 Zm00008a037024c Zm00008a037024,Zm00008a037025 simMerged
Zm00008a037025_T01.v1.1.exon.4 chr10 56292924 56293125 Zm00008a037025 56289778 56303465 Zm00008a037024c Zm00008a037024,Zm00008a037025 simMerged
Zm00008a037025_T01.v1.1.exon.4 chr10 56292924 56293125 Zm00008a037024c 56289778 56303465 Zm00008a037024c Zm00008a037024,Zm00008a037025 simMerged
Zm00008a037025_T01.v1.1.exon.5 chr10 56293944 56294000 Zm00008a037025 56289778 56303465 Zm00008a037024c Zm00008a037024,Zm00008a037025 simMerged
Zm00008a037025_T01.v1.1.exon.5 chr10 56293944 56294000 Zm00008a037024c 56289778 56303465 Zm00008a037024c Zm00008a037024,Zm00008a037025 simMerged
Zm00008a037025_T01.v1.1.exon.6 chr10 56294445 56295620 Zm00008a037025 56289778 56303465 Zm00008a037024c Zm00008a037024,Zm00008a037025 simMerged
Zm00008a037025_T01.v1.1.exon.6 chr10 56294445 56295620 Zm00008a037024c 56289778 56303465 Zm00008a037024c Zm00008a037024,Zm00008a037025 simMerged
Zm00008a037025_T01.v1.1.exon.7 chr10 56295816 56296186 Zm00008a037025 56289778 56303465 Zm00008a037024c Zm00008a037024,Zm00008a037025 simMerged
Zm00008a037025_T01.v1.1.exon.7 chr10 56295816 56296186 Zm00008a037024c 56289778 56303465 Zm00008a037024c Zm00008a037024,Zm00008a037025 simMerged
Zm00008a037025_T01.v1.1.exon.8 chr10 56296277 56296822 Zm00008a037025 56289778 56303465 Zm00008a037024c Zm00008a037024,Zm00008a037025 simMerged
Zm00008a037025_T01.v1.1.exon.8 chr10 56296277 56296822 Zm00008a037024c 56289778 56303465 Zm00008a037024c Zm00008a037024,Zm00008a037025 simMerged
Zm00008a037025_T01.v1.1.exon.9 chr10 56296918 56297018 Zm00008a037025 56289778 56303465 Zm00008a037024c Zm00008a037024,Zm00008a037025 simMerged
Zm00008a037025_T01.v1.1.exon.9 chr10 56296918 56297018 Zm00008a037024c 56289778 56303465 Zm00008a037024c Zm00008a037024,Zm00008a037025 simMerged
Zm00008a037025_T01.v1.1.exon.10 chr10 56297105 56297906 Zm00008a037025 56289778 56303465 Zm00008a037024c Zm00008a037024,Zm00008a037025 simMerged
Zm00008a037025_T01.v1.1.exon.10 chr10 56297105 56297906 Zm00008a037024c 56289778 56303465 Zm00008a037024c Zm00008a037024,Zm00008a037025 simMerged
Zm00008a037025_T01.v1.1.exon.11 chr10 56297986 56298189 Zm00008a037025 56289778 56303465 Zm00008a037024c Zm00008a037024,Zm00008a037025 simMerged
Zm00008a037025_T01.v1.1.exon.11 chr10 56297986 56298189 Zm00008a037024c 56289778 56303465 Zm00008a037024c Zm00008a037024,Zm00008a037025 simMerged
Zm00008a037025_T01.v1.1.exon.12 chr10 56298263 56298334 Zm00008a037025 56289778 56303465 Zm00008a037024c Zm00008a037024,Zm00008a037025 simMerged
Zm00008a037025_T01.v1.1.exon.12 chr10 56298263 56298334 Zm00008a037024c 56289778 56303465 Zm00008a037024c Zm00008a037024,Zm00008a037025 simMerged
Zm00008a037025_T01.v1.1.exon.13 chr10 56298868 56298968 Zm00008a037025 56289778 56303465 Zm00008a037024c Zm00008a037024,Zm00008a037025 simMerged
Zm00008a037025_T01.v1.1.exon.13 chr10 56298868 56298968 Zm00008a037024c 56289778 56303465 Zm00008a037024c Zm00008a037024,Zm00008a037025 simMerged
Zm00008a037025_T01.v1.1.exon.14 chr10 56299690 56299789 Zm00008a037025 56289778 56303465 Zm00008a037024c Zm00008a037024,Zm00008a037025 simMerged
Zm00008a037025_T01.v1.1.exon.14 chr10 56299690 56299789 Zm00008a037024c 56289778 56303465 Zm00008a037024c Zm00008a037024,Zm00008a037025 simMerged
Zm00008a037025_T01.v1.1.exon.15 chr10 56299866 56299961 Zm00008a037025 56289778 56303465 Zm00008a037024c Zm00008a037024,Zm00008a037025 simMerged
Zm00008a037025_T01.v1.1.exon.15 chr10 56299866 56299961 Zm00008a037024c 56289778 56303465 Zm00008a037024c Zm00008a037024,Zm00008a037025 simMerged
Zm00008a037025_T01.v1.1.exon.16 chr10 56300620 56300787 Zm00008a037025 56289778 56303465 Zm00008a037024c Zm00008a037024,Zm00008a037025 simMerged
Zm00008a037025_T01.v1.1.exon.16 chr10 56300620 56300787 Zm00008a037024c 56289778 56303465 Zm00008a037024c Zm00008a037024,Zm00008a037025 simMerged
Zm00008a037025_T01.v1.1.exon.17 chr10 56300875 56301000 Zm00008a037025 56289778 56303465 Zm00008a037024c Zm00008a037024,Zm00008a037025 simMerged
Zm00008a037025_T01.v1.1.exon.17 chr10 56300875 56301000 Zm00008a037024c 56289778 56303465 Zm00008a037024c Zm00008a037024,Zm00008a037025 simMerged
Zm00008a037025_T01.v1.1.exon.18 chr10 56301568 56301776 Zm00008a037025 56289778 56303465 Zm00008a037024c Zm00008a037024,Zm00008a037025 simMerged
Zm00008a037025_T01.v1.1.exon.18 chr10 56301568 56301776 Zm00008a037024c 56289778 56303465 Zm00008a037024c Zm00008a037024,Zm00008a037025 simMerged
Zm00008a037025_T01.v1.1.exon.19 chr10 56301866 56301974 Zm00008a037025 56289778 56303465 Zm00008a037024c Zm00008a037024,Zm00008a037025 simMerged
Zm00008a037025_T01.v1.1.exon.19 chr10 56301866 56301974 Zm00008a037024c 56289778 56303465 Zm00008a037024c Zm00008a037024,Zm00008a037025 simMerged
Zm00008a037025_T01.v1.1.exon.20 chr10 56302065 56302364 Zm00008a037025 56289778 56303465 Zm00008a037024c Zm00008a037024,Zm00008a037025 simMerged
Zm00008a037025_T01.v1.1.exon.20 chr10 56302065 56302364 Zm00008a037024c 56289778 56303465 Zm00008a037024c Zm00008a037024,Zm00008a037025 simMerged
Zm00008a037025_T01.v1.1.exon.21 chr10 56302928 56303465 Zm00008a037025 56289778 56303465 Zm00008a037024c Zm00008a037024,Zm00008a037025 simMerged
Zm00008a037025_T01.v1.1.exon.21 chr10 56302928 56303465 Zm00008a037024c 56289778 56303465 Zm00008a037024c Zm00008a037024,Zm00008a037025 simMerged
Zm00008a037027_T01.v1.1.exon.1 chr10 56521343 56521450 Zm00008a037027 56521343 56525224 Zm00008a037026c Zm00008a037026,Zm00008a037027 simMerged
Zm00008a037027_T01.v1.1.exon.1 chr10 56521343 56521450 Zm00008a037026c 56521343 56525224 Zm00008a037026c Zm00008a037026,Zm00008a037027 simMerged
Zm00008a037027_T01.v1.1.exon.2 chr10 56523457 56523532 Zm00008a037027 56521343 56525224 Zm00008a037026c Zm00008a037026,Zm00008a037027 simMerged
Zm00008a037027_T01.v1.1.exon.2 chr10 56523457 56523532 Zm00008a037026c 56521343 56525224 Zm00008a037026c Zm00008a037026,Zm00008a037027 simMerged
Zm00008a037027_T01.v1.1.exon.3 chr10 56524377 56525224 Zm00008a037027 56521343 56525224 Zm00008a037026c Zm00008a037026,Zm00008a037027 simMerged
Zm00008a037027_T01.v1.1.exon.3 chr10 56524377 56525224 Zm00008a037026c 56521343 56525224 Zm00008a037026c Zm00008a037026,Zm00008a037027 simMerged
Zm00008a037033_T01.v1.1.exon.1 chr10 57206804 57206917 Zm00008a037033 57206804 57207231 Zm00008a037032c Zm00008a037032,Zm00008a037033 simMerged
Zm00008a037033_T01.v1.1.exon.1 chr10 57206804 57206917 Zm00008a037032c 57206804 57207231 Zm00008a037032c Zm00008a037032,Zm00008a037033 simMerged
Zm00008a037033_T01.v1.1.exon.2 chr10 57206929 57207231 Zm00008a037033 57206804 57207231 Zm00008a037032c Zm00008a037032,Zm00008a037033 simMerged
Zm00008a037033_T01.v1.1.exon.2 chr10 57206929 57207231 Zm00008a037032c 57206804 57207231 Zm00008a037032c Zm00008a037032,Zm00008a037033 simMerged
Zm00008a037044_T01.v1.1.exon.1 chr10 57880941 57880965 Zm00008a037044 57880941 57824410 Zm00008a037043c Zm00008a037043,Zm00008a037044 simMerged
Zm00008a037044_T01.v1.1.exon.1 chr10 57880941 57880965 Zm00008a037043c 57880941 57824410 Zm00008a037043c Zm00008a037043,Zm00008a037044 simMerged
Zm00008a037044_T01.v1.1.exon.2 chr10 57875588 57875679 Zm00008a037044 57880941 57824410 Zm00008a037043c Zm00008a037043,Zm00008a037044 simMerged
Zm00008a037044_T01.v1.1.exon.2 chr10 57875588 57875679 Zm00008a037043c 57880941 57824410 Zm00008a037043c Zm00008a037043,Zm00008a037044 simMerged
Zm00008a037044_T01.v1.1.exon.3 chr10 57873390 57873554 Zm00008a037044 57880941 57824410 Zm00008a037043c Zm00008a037043,Zm00008a037044 simMerged
Zm00008a037044_T01.v1.1.exon.3 chr10 57873390 57873554 Zm00008a037043c 57880941 57824410 Zm00008a037043c Zm00008a037043,Zm00008a037044 simMerged
Zm00008a037044_T01.v1.1.exon.4 chr10 57859328 57859372 Zm00008a037044 57880941 57824410 Zm00008a037043c Zm00008a037043,Zm00008a037044 simMerged
Zm00008a037044_T01.v1.1.exon.4 chr10 57859328 57859372 Zm00008a037043c 57880941 57824410 Zm00008a037043c Zm00008a037043,Zm00008a037044 simMerged
Zm00008a037044_T01.v1.1.exon.5 chr10 57844901 57844949 Zm00008a037044 57880941 57824410 Zm00008a037043c Zm00008a037043,Zm00008a037044 simMerged
Zm00008a037044_T01.v1.1.exon.5 chr10 57844901 57844949 Zm00008a037043c 57880941 57824410 Zm00008a037043c Zm00008a037043,Zm00008a037044 simMerged
Zm00008a037044_T01.v1.1.exon.6 chr10 57824316 57824410 Zm00008a037044 57880941 57824410 Zm00008a037043c Zm00008a037043,Zm00008a037044 simMerged
Zm00008a037044_T01.v1.1.exon.6 chr10 57824316 57824410 Zm00008a037043c 57880941 57824410 Zm00008a037043c Zm00008a037043,Zm00008a037044 simMerged
Zm00008a037047_T01.v1.1.exon.1 chr10 58208231 58208329 Zm00008a037047 58208231 58218493 Zm00008a037046c Zm00008a037046,Zm00008a037047 simMerged
Zm00008a037047_T01.v1.1.exon.1 chr10 58208231 58208329 Zm00008a037046c 58208231 58218493 Zm00008a037046c Zm00008a037046,Zm00008a037047 simMerged
Zm00008a037047_T01.v1.1.exon.2 chr10 58209000 58209063 Zm00008a037047 58208231 58218493 Zm00008a037046c Zm00008a037046,Zm00008a037047 simMerged
Zm00008a037047_T01.v1.1.exon.2 chr10 58209000 58209063 Zm00008a037046c 58208231 58218493 Zm00008a037046c Zm00008a037046,Zm00008a037047 simMerged
Zm00008a037047_T01.v1.1.exon.3 chr10 58209147 58212044 Zm00008a037047 58208231 58218493 Zm00008a037046c Zm00008a037046,Zm00008a037047 simMerged
Zm00008a037047_T01.v1.1.exon.3 chr10 58209147 58212044 Zm00008a037046c 58208231 58218493 Zm00008a037046c Zm00008a037046,Zm00008a037047 simMerged
Zm00008a037047_T01.v1.1.exon.4 chr10 58212223 58212437 Zm00008a037047 58208231 58218493 Zm00008a037046c Zm00008a037046,Zm00008a037047 simMerged
Zm00008a037047_T01.v1.1.exon.4 chr10 58212223 58212437 Zm00008a037046c 58208231 58218493 Zm00008a037046c Zm00008a037046,Zm00008a037047 simMerged
Zm00008a037047_T01.v1.1.exon.5 chr10 58212905 58213175 Zm00008a037047 58208231 58218493 Zm00008a037046c Zm00008a037046,Zm00008a037047 simMerged
Zm00008a037047_T01.v1.1.exon.5 chr10 58212905 58213175 Zm00008a037046c 58208231 58218493 Zm00008a037046c Zm00008a037046,Zm00008a037047 simMerged
Zm00008a037047_T01.v1.1.exon.6 chr10 58213827 58214002 Zm00008a037047 58208231 58218493 Zm00008a037046c Zm00008a037046,Zm00008a037047 simMerged
Zm00008a037047_T01.v1.1.exon.6 chr10 58213827 58214002 Zm00008a037046c 58208231 58218493 Zm00008a037046c Zm00008a037046,Zm00008a037047 simMerged
Zm00008a037047_T01.v1.1.exon.7 chr10 58214124 58214231 Zm00008a037047 58208231 58218493 Zm00008a037046c Zm00008a037046,Zm00008a037047 simMerged
Zm00008a037047_T01.v1.1.exon.7 chr10 58214124 58214231 Zm00008a037046c 58208231 58218493 Zm00008a037046c Zm00008a037046,Zm00008a037047 simMerged
Zm00008a037047_T01.v1.1.exon.8 chr10 58214634 58214743 Zm00008a037047 58208231 58218493 Zm00008a037046c Zm00008a037046,Zm00008a037047 simMerged
Zm00008a037047_T01.v1.1.exon.8 chr10 58214634 58214743 Zm00008a037046c 58208231 58218493 Zm00008a037046c Zm00008a037046,Zm00008a037047 simMerged
Zm00008a037047_T01.v1.1.exon.9 chr10 58216194 58216296 Zm00008a037047 58208231 58218493 Zm00008a037046c Zm00008a037046,Zm00008a037047 simMerged
Zm00008a037047_T01.v1.1.exon.9 chr10 58216194 58216296 Zm00008a037046c 58208231 58218493 Zm00008a037046c Zm00008a037046,Zm00008a037047 simMerged
Zm00008a037047_T01.v1.1.exon.10 chr10 58216704 58216874 Zm00008a037047 58208231 58218493 Zm00008a037046c Zm00008a037046,Zm00008a037047 simMerged
Zm00008a037047_T01.v1.1.exon.10 chr10 58216704 58216874 Zm00008a037046c 58208231 58218493 Zm00008a037046c Zm00008a037046,Zm00008a037047 simMerged
Zm00008a037047_T01.v1.1.exon.11 chr10 58217010 58217138 Zm00008a037047 58208231 58218493 Zm00008a037046c Zm00008a037046,Zm00008a037047 simMerged
Zm00008a037047_T01.v1.1.exon.11 chr10 58217010 58217138 Zm00008a037046c 58208231 58218493 Zm00008a037046c Zm00008a037046,Zm00008a037047 simMerged
Zm00008a037047_T01.v1.1.exon.12 chr10 58217596 58217778 Zm00008a037047 58208231 58218493 Zm00008a037046c Zm00008a037046,Zm00008a037047 simMerged
Zm00008a037047_T01.v1.1.exon.12 chr10 58217596 58217778 Zm00008a037046c 58208231 58218493 Zm00008a037046c Zm00008a037046,Zm00008a037047 simMerged
Zm00008a037047_T01.v1.1.exon.13 chr10 58217905 58217994 Zm00008a037047 58208231 58218493 Zm00008a037046c Zm00008a037046,Zm00008a037047 simMerged
Zm00008a037047_T01.v1.1.exon.13 chr10 58217905 58217994 Zm00008a037046c 58208231 58218493 Zm00008a037046c Zm00008a037046,Zm00008a037047 simMerged
Zm00008a037047_T01.v1.1.exon.14 chr10 58218124 58218235 Zm00008a037047 58208231 58218493 Zm00008a037046c Zm00008a037046,Zm00008a037047 simMerged
Zm00008a037047_T01.v1.1.exon.14 chr10 58218124 58218235 Zm00008a037046c 58208231 58218493 Zm00008a037046c Zm00008a037046,Zm00008a037047 simMerged
Zm00008a037047_T01.v1.1.exon.15 chr10 58218342 58218493 Zm00008a037047 58208231 58218493 Zm00008a037046c Zm00008a037046,Zm00008a037047 simMerged
Zm00008a037047_T01.v1.1.exon.15 chr10 58218342 58218493 Zm00008a037046c 58208231 58218493 Zm00008a037046c Zm00008a037046,Zm00008a037047 simMerged
Zm00008a037052_T01.v1.1.exon.1 chr10 58556497 58556600 Zm00008a037052 58556497 58562212 Zm00008a037051c Zm00008a037051,Zm00008a037052 simMerged
Zm00008a037052_T01.v1.1.exon.1 chr10 58556497 58556600 Zm00008a037051c 58556497 58562212 Zm00008a037051c Zm00008a037051,Zm00008a037052 simMerged
Zm00008a037052_T01.v1.1.exon.2 chr10 58557745 58557845 Zm00008a037052 58556497 58562212 Zm00008a037051c Zm00008a037051,Zm00008a037052 simMerged
Zm00008a037052_T01.v1.1.exon.2 chr10 58557745 58557845 Zm00008a037051c 58556497 58562212 Zm00008a037051c Zm00008a037051,Zm00008a037052 simMerged
Zm00008a037052_T01.v1.1.exon.3 chr10 58560447 58560522 Zm00008a037052 58556497 58562212 Zm00008a037051c Zm00008a037051,Zm00008a037052 simMerged
Zm00008a037052_T01.v1.1.exon.3 chr10 58560447 58560522 Zm00008a037051c 58556497 58562212 Zm00008a037051c Zm00008a037051,Zm00008a037052 simMerged
Zm00008a037052_T01.v1.1.exon.4 chr10 58560600 58560715 Zm00008a037052 58556497 58562212 Zm00008a037051c Zm00008a037051,Zm00008a037052 simMerged
Zm00008a037052_T01.v1.1.exon.4 chr10 58560600 58560715 Zm00008a037051c 58556497 58562212 Zm00008a037051c Zm00008a037051,Zm00008a037052 simMerged
Zm00008a037052_T01.v1.1.exon.5 chr10 58560824 58560950 Zm00008a037052 58556497 58562212 Zm00008a037051c Zm00008a037051,Zm00008a037052 simMerged
Zm00008a037052_T01.v1.1.exon.5 chr10 58560824 58560950 Zm00008a037051c 58556497 58562212 Zm00008a037051c Zm00008a037051,Zm00008a037052 simMerged
Zm00008a037052_T01.v1.1.exon.6 chr10 58561400 58561458 Zm00008a037052 58556497 58562212 Zm00008a037051c Zm00008a037051,Zm00008a037052 simMerged
Zm00008a037052_T01.v1.1.exon.6 chr10 58561400 58561458 Zm00008a037051c 58556497 58562212 Zm00008a037051c Zm00008a037051,Zm00008a037052 simMerged
Zm00008a037052_T01.v1.1.exon.7 chr10 58561541 58561628 Zm00008a037052 58556497 58562212 Zm00008a037051c Zm00008a037051,Zm00008a037052 simMerged
Zm00008a037052_T01.v1.1.exon.7 chr10 58561541 58561628 Zm00008a037051c 58556497 58562212 Zm00008a037051c Zm00008a037051,Zm00008a037052 simMerged
Zm00008a037052_T01.v1.1.exon.8 chr10 58561754 58561811 Zm00008a037052 58556497 58562212 Zm00008a037051c Zm00008a037051,Zm00008a037052 simMerged
Zm00008a037052_T01.v1.1.exon.8 chr10 58561754 58561811 Zm00008a037051c 58556497 58562212 Zm00008a037051c Zm00008a037051,Zm00008a037052 simMerged
Zm00008a037052_T01.v1.1.exon.9 chr10 58561968 58562212 Zm00008a037052 58556497 58562212 Zm00008a037051c Zm00008a037051,Zm00008a037052 simMerged
Zm00008a037052_T01.v1.1.exon.9 chr10 58561968 58562212 Zm00008a037051c 58556497 58562212 Zm00008a037051c Zm00008a037051,Zm00008a037052 simMerged
Zm00008a037056_T01.v1.1.exon.1 chr10 58807582 58808607 Zm00008a037056 58807582 58919675 Zm00008a037055c Zm00008a037055,Zm00008a037056 simMerged
Zm00008a037056_T01.v1.1.exon.1 chr10 58807582 58808607 Zm00008a037055c 58807582 58919675 Zm00008a037055c Zm00008a037055,Zm00008a037056 simMerged
Zm00008a037056_T01.v1.1.exon.2 chr10 58919646 58919675 Zm00008a037056 58807582 58919675 Zm00008a037055c Zm00008a037055,Zm00008a037056 simMerged
Zm00008a037056_T01.v1.1.exon.2 chr10 58919646 58919675 Zm00008a037055c 58807582 58919675 Zm00008a037055c Zm00008a037055,Zm00008a037056 simMerged
Zm00008a037058_T01.v1.1.exon.1 chr10 59031824 59032051 Zm00008a037058 59031824 59036948 Zm00008a037057c Zm00008a037057,Zm00008a037058 simMerged
Zm00008a037058_T01.v1.1.exon.1 chr10 59031824 59032051 Zm00008a037057c 59031824 59036948 Zm00008a037057c Zm00008a037057,Zm00008a037058 simMerged
Zm00008a037058_T01.v1.1.exon.2 chr10 59033083 59033401 Zm00008a037058 59031824 59036948 Zm00008a037057c Zm00008a037057,Zm00008a037058 simMerged
Zm00008a037058_T01.v1.1.exon.2 chr10 59033083 59033401 Zm00008a037057c 59031824 59036948 Zm00008a037057c Zm00008a037057,Zm00008a037058 simMerged
Zm00008a037058_T01.v1.1.exon.3 chr10 59033536 59033826 Zm00008a037058 59031824 59036948 Zm00008a037057c Zm00008a037057,Zm00008a037058 simMerged
Zm00008a037058_T01.v1.1.exon.3 chr10 59033536 59033826 Zm00008a037057c 59031824 59036948 Zm00008a037057c Zm00008a037057,Zm00008a037058 simMerged
Zm00008a037058_T01.v1.1.exon.4 chr10 59034524 59034772 Zm00008a037058 59031824 59036948 Zm00008a037057c Zm00008a037057,Zm00008a037058 simMerged
Zm00008a037058_T01.v1.1.exon.4 chr10 59034524 59034772 Zm00008a037057c 59031824 59036948 Zm00008a037057c Zm00008a037057,Zm00008a037058 simMerged
Zm00008a037058_T01.v1.1.exon.5 chr10 59034896 59035020 Zm00008a037058 59031824 59036948 Zm00008a037057c Zm00008a037057,Zm00008a037058 simMerged
Zm00008a037058_T01.v1.1.exon.5 chr10 59034896 59035020 Zm00008a037057c 59031824 59036948 Zm00008a037057c Zm00008a037057,Zm00008a037058 simMerged
Zm00008a037058_T01.v1.1.exon.6 chr10 59035541 59035639 Zm00008a037058 59031824 59036948 Zm00008a037057c Zm00008a037057,Zm00008a037058 simMerged
Zm00008a037058_T01.v1.1.exon.6 chr10 59035541 59035639 Zm00008a037057c 59031824 59036948 Zm00008a037057c Zm00008a037057,Zm00008a037058 simMerged
Zm00008a037058_T01.v1.1.exon.7 chr10 59035724 59036770 Zm00008a037058 59031824 59036948 Zm00008a037057c Zm00008a037057,Zm00008a037058 simMerged
Zm00008a037058_T01.v1.1.exon.7 chr10 59035724 59036770 Zm00008a037057c 59031824 59036948 Zm00008a037057c Zm00008a037057,Zm00008a037058 simMerged
Zm00008a037058_T01.v1.1.exon.8 chr10 59036846 59036948 Zm00008a037058 59031824 59036948 Zm00008a037057c Zm00008a037057,Zm00008a037058 simMerged
Zm00008a037058_T01.v1.1.exon.8 chr10 59036846 59036948 Zm00008a037057c 59031824 59036948 Zm00008a037057c Zm00008a037057,Zm00008a037058 simMerged
Zm00008a037061_T01.v1.1.exon.1 chr10 59199645 59200880 Zm00008a037061 59199645 59201713 Zm00008a037060c Zm00008a037060,Zm00008a037061 simMerged
Zm00008a037061_T01.v1.1.exon.1 chr10 59199645 59200880 Zm00008a037060c 59199645 59201713 Zm00008a037060c Zm00008a037060,Zm00008a037061 simMerged
Zm00008a037061_T01.v1.1.exon.2 chr10 59200985 59201153 Zm00008a037061 59199645 59201713 Zm00008a037060c Zm00008a037060,Zm00008a037061 simMerged
Zm00008a037061_T01.v1.1.exon.2 chr10 59200985 59201153 Zm00008a037060c 59199645 59201713 Zm00008a037060c Zm00008a037060,Zm00008a037061 simMerged
Zm00008a037061_T01.v1.1.exon.3 chr10 59201237 59201713 Zm00008a037061 59199645 59201713 Zm00008a037060c Zm00008a037060,Zm00008a037061 simMerged
Zm00008a037061_T01.v1.1.exon.3 chr10 59201237 59201713 Zm00008a037060c 59199645 59201713 Zm00008a037060c Zm00008a037060,Zm00008a037061 simMerged
Zm00008a037067_T01.v1.1.exon.1 chr10 59525802 59526163 Zm00008a037067 59525802 59523091 Zm00008a037066c Zm00008a037066,Zm00008a037067 simMerged
Zm00008a037067_T01.v1.1.exon.1 chr10 59525802 59526163 Zm00008a037066c 59525802 59523091 Zm00008a037066c Zm00008a037066,Zm00008a037067 simMerged
Zm00008a037067_T01.v1.1.exon.2 chr10 59524319 59524440 Zm00008a037067 59525802 59523091 Zm00008a037066c Zm00008a037066,Zm00008a037067 simMerged
Zm00008a037067_T01.v1.1.exon.2 chr10 59524319 59524440 Zm00008a037066c 59525802 59523091 Zm00008a037066c Zm00008a037066,Zm00008a037067 simMerged
Zm00008a037067_T01.v1.1.exon.3 chr10 59523452 59523726 Zm00008a037067 59525802 59523091 Zm00008a037066c Zm00008a037066,Zm00008a037067 simMerged
Zm00008a037067_T01.v1.1.exon.3 chr10 59523452 59523726 Zm00008a037066c 59525802 59523091 Zm00008a037066c Zm00008a037066,Zm00008a037067 simMerged
Zm00008a037067_T01.v1.1.exon.4 chr10 59522789 59523091 Zm00008a037067 59525802 59523091 Zm00008a037066c Zm00008a037066,Zm00008a037067 simMerged
Zm00008a037067_T01.v1.1.exon.4 chr10 59522789 59523091 Zm00008a037066c 59525802 59523091 Zm00008a037066c Zm00008a037066,Zm00008a037067 simMerged
Zm00008a037069_T01.v1.1.exon.1 chr10 59551920 59552500 Zm00008a037069 59551920 59553037 Zm00008a037068c Zm00008a037068,Zm00008a037069 simMerged
Zm00008a037069_T01.v1.1.exon.1 chr10 59551920 59552500 Zm00008a037068c 59551920 59553037 Zm00008a037068c Zm00008a037068,Zm00008a037069 simMerged
Zm00008a037069_T01.v1.1.exon.2 chr10 59552780 59552864 Zm00008a037069 59551920 59553037 Zm00008a037068c Zm00008a037068,Zm00008a037069 simMerged
Zm00008a037069_T01.v1.1.exon.2 chr10 59552780 59552864 Zm00008a037068c 59551920 59553037 Zm00008a037068c Zm00008a037068,Zm00008a037069 simMerged
Zm00008a037069_T01.v1.1.exon.3 chr10 59552990 59553037 Zm00008a037069 59551920 59553037 Zm00008a037068c Zm00008a037068,Zm00008a037069 simMerged
Zm00008a037069_T01.v1.1.exon.3 chr10 59552990 59553037 Zm00008a037068c 59551920 59553037 Zm00008a037068c Zm00008a037068,Zm00008a037069 simMerged
Zm00008a037071_T01.v1.1.exon.1 chr10 59605008 59605068 Zm00008a037071 59605008 59630740 Zm00008a037070c Zm00008a037070,Zm00008a037071 simMerged
Zm00008a037071_T01.v1.1.exon.1 chr10 59605008 59605068 Zm00008a037070c 59605008 59630740 Zm00008a037070c Zm00008a037070,Zm00008a037071 simMerged
Zm00008a037071_T01.v1.1.exon.2 chr10 59605091 59605347 Zm00008a037071 59605008 59630740 Zm00008a037070c Zm00008a037070,Zm00008a037071 simMerged
Zm00008a037071_T01.v1.1.exon.2 chr10 59605091 59605347 Zm00008a037070c 59605008 59630740 Zm00008a037070c Zm00008a037070,Zm00008a037071 simMerged
Zm00008a037071_T01.v1.1.exon.3 chr10 59628422 59628529 Zm00008a037071 59605008 59630740 Zm00008a037070c Zm00008a037070,Zm00008a037071 simMerged
Zm00008a037071_T01.v1.1.exon.3 chr10 59628422 59628529 Zm00008a037070c 59605008 59630740 Zm00008a037070c Zm00008a037070,Zm00008a037071 simMerged
Zm00008a037071_T01.v1.1.exon.4 chr10 59628851 59628910 Zm00008a037071 59605008 59630740 Zm00008a037070c Zm00008a037070,Zm00008a037071 simMerged
Zm00008a037071_T01.v1.1.exon.4 chr10 59628851 59628910 Zm00008a037070c 59605008 59630740 Zm00008a037070c Zm00008a037070,Zm00008a037071 simMerged
Zm00008a037071_T01.v1.1.exon.5 chr10 59630188 59630268 Zm00008a037071 59605008 59630740 Zm00008a037070c Zm00008a037070,Zm00008a037071 simMerged
Zm00008a037071_T01.v1.1.exon.5 chr10 59630188 59630268 Zm00008a037070c 59605008 59630740 Zm00008a037070c Zm00008a037070,Zm00008a037071 simMerged
Zm00008a037071_T01.v1.1.exon.6 chr10 59630347 59630492 Zm00008a037071 59605008 59630740 Zm00008a037070c Zm00008a037070,Zm00008a037071 simMerged
Zm00008a037071_T01.v1.1.exon.6 chr10 59630347 59630492 Zm00008a037070c 59605008 59630740 Zm00008a037070c Zm00008a037070,Zm00008a037071 simMerged
Zm00008a037071_T01.v1.1.exon.7 chr10 59630698 59630740 Zm00008a037071 59605008 59630740 Zm00008a037070c Zm00008a037070,Zm00008a037071 simMerged
Zm00008a037071_T01.v1.1.exon.7 chr10 59630698 59630740 Zm00008a037070c 59605008 59630740 Zm00008a037070c Zm00008a037070,Zm00008a037071 simMerged
Zm00008a037079_T01.v1.1.exon.1 chr10 60419874 60420132 Zm00008a037079 60419874 60411448 Zm00008a037078c Zm00008a037078,Zm00008a037079 simMerged
Zm00008a037079_T01.v1.1.exon.1 chr10 60419874 60420132 Zm00008a037078c 60419874 60411448 Zm00008a037078c Zm00008a037078,Zm00008a037079 simMerged
Zm00008a037079_T01.v1.1.exon.2 chr10 60418554 60418721 Zm00008a037079 60419874 60411448 Zm00008a037078c Zm00008a037078,Zm00008a037079 simMerged
Zm00008a037079_T01.v1.1.exon.2 chr10 60418554 60418721 Zm00008a037078c 60419874 60411448 Zm00008a037078c Zm00008a037078,Zm00008a037079 simMerged
Zm00008a037079_T01.v1.1.exon.3 chr10 60417616 60417739 Zm00008a037079 60419874 60411448 Zm00008a037078c Zm00008a037078,Zm00008a037079 simMerged
Zm00008a037079_T01.v1.1.exon.3 chr10 60417616 60417739 Zm00008a037078c 60419874 60411448 Zm00008a037078c Zm00008a037078,Zm00008a037079 simMerged
Zm00008a037079_T01.v1.1.exon.4 chr10 60416979 60417019 Zm00008a037079 60419874 60411448 Zm00008a037078c Zm00008a037078,Zm00008a037079 simMerged
Zm00008a037079_T01.v1.1.exon.4 chr10 60416979 60417019 Zm00008a037078c 60419874 60411448 Zm00008a037078c Zm00008a037078,Zm00008a037079 simMerged
Zm00008a037079_T01.v1.1.exon.5 chr10 60416218 60416316 Zm00008a037079 60419874 60411448 Zm00008a037078c Zm00008a037078,Zm00008a037079 simMerged
Zm00008a037079_T01.v1.1.exon.5 chr10 60416218 60416316 Zm00008a037078c 60419874 60411448 Zm00008a037078c Zm00008a037078,Zm00008a037079 simMerged
Zm00008a037079_T01.v1.1.exon.6 chr10 60415982 60416095 Zm00008a037079 60419874 60411448 Zm00008a037078c Zm00008a037078,Zm00008a037079 simMerged
Zm00008a037079_T01.v1.1.exon.6 chr10 60415982 60416095 Zm00008a037078c 60419874 60411448 Zm00008a037078c Zm00008a037078,Zm00008a037079 simMerged
Zm00008a037079_T01.v1.1.exon.7 chr10 60414905 60414969 Zm00008a037079 60419874 60411448 Zm00008a037078c Zm00008a037078,Zm00008a037079 simMerged
Zm00008a037079_T01.v1.1.exon.7 chr10 60414905 60414969 Zm00008a037078c 60419874 60411448 Zm00008a037078c Zm00008a037078,Zm00008a037079 simMerged
Zm00008a037079_T01.v1.1.exon.8 chr10 60414274 60414423 Zm00008a037079 60419874 60411448 Zm00008a037078c Zm00008a037078,Zm00008a037079 simMerged
Zm00008a037079_T01.v1.1.exon.8 chr10 60414274 60414423 Zm00008a037078c 60419874 60411448 Zm00008a037078c Zm00008a037078,Zm00008a037079 simMerged
Zm00008a037079_T01.v1.1.exon.9 chr10 60412264 60412339 Zm00008a037079 60419874 60411448 Zm00008a037078c Zm00008a037078,Zm00008a037079 simMerged
Zm00008a037079_T01.v1.1.exon.9 chr10 60412264 60412339 Zm00008a037078c 60419874 60411448 Zm00008a037078c Zm00008a037078,Zm00008a037079 simMerged
Zm00008a037079_T01.v1.1.exon.10 chr10 60411728 60411820 Zm00008a037079 60419874 60411448 Zm00008a037078c Zm00008a037078,Zm00008a037079 simMerged
Zm00008a037079_T01.v1.1.exon.10 chr10 60411728 60411820 Zm00008a037078c 60419874 60411448 Zm00008a037078c Zm00008a037078,Zm00008a037079 simMerged
Zm00008a037079_T01.v1.1.exon.11 chr10 60411531 60411581 Zm00008a037079 60419874 60411448 Zm00008a037078c Zm00008a037078,Zm00008a037079 simMerged
Zm00008a037079_T01.v1.1.exon.11 chr10 60411531 60411581 Zm00008a037078c 60419874 60411448 Zm00008a037078c Zm00008a037078,Zm00008a037079 simMerged
Zm00008a037079_T01.v1.1.exon.12 chr10 60410887 60411448 Zm00008a037079 60419874 60411448 Zm00008a037078c Zm00008a037078,Zm00008a037079 simMerged
Zm00008a037079_T01.v1.1.exon.12 chr10 60410887 60411448 Zm00008a037078c 60419874 60411448 Zm00008a037078c Zm00008a037078,Zm00008a037079 simMerged
Zm00008a037082_T01.v1.1.exon.1 chr10 60867643 60867851 Zm00008a037082 60867643 60863762 Zm00008a037081c Zm00008a037081,Zm00008a037082 simMerged
Zm00008a037082_T01.v1.1.exon.1 chr10 60867643 60867851 Zm00008a037081c 60867643 60863762 Zm00008a037081c Zm00008a037081,Zm00008a037082 simMerged
Zm00008a037082_T01.v1.1.exon.2 chr10 60867465 60867524 Zm00008a037082 60867643 60863762 Zm00008a037081c Zm00008a037081,Zm00008a037082 simMerged
Zm00008a037082_T01.v1.1.exon.2 chr10 60867465 60867524 Zm00008a037081c 60867643 60863762 Zm00008a037081c Zm00008a037081,Zm00008a037082 simMerged
Zm00008a037082_T01.v1.1.exon.3 chr10 60866742 60866934 Zm00008a037082 60867643 60863762 Zm00008a037081c Zm00008a037081,Zm00008a037082 simMerged
Zm00008a037082_T01.v1.1.exon.3 chr10 60866742 60866934 Zm00008a037081c 60867643 60863762 Zm00008a037081c Zm00008a037081,Zm00008a037082 simMerged
Zm00008a037082_T01.v1.1.exon.4 chr10 60865168 60865314 Zm00008a037082 60867643 60863762 Zm00008a037081c Zm00008a037081,Zm00008a037082 simMerged
Zm00008a037082_T01.v1.1.exon.4 chr10 60865168 60865314 Zm00008a037081c 60867643 60863762 Zm00008a037081c Zm00008a037081,Zm00008a037082 simMerged
Zm00008a037082_T01.v1.1.exon.5 chr10 60864806 60865064 Zm00008a037082 60867643 60863762 Zm00008a037081c Zm00008a037081,Zm00008a037082 simMerged
Zm00008a037082_T01.v1.1.exon.5 chr10 60864806 60865064 Zm00008a037081c 60867643 60863762 Zm00008a037081c Zm00008a037081,Zm00008a037082 simMerged
Zm00008a037082_T01.v1.1.exon.6 chr10 60864566 60864709 Zm00008a037082 60867643 60863762 Zm00008a037081c Zm00008a037081,Zm00008a037082 simMerged
Zm00008a037082_T01.v1.1.exon.6 chr10 60864566 60864709 Zm00008a037081c 60867643 60863762 Zm00008a037081c Zm00008a037081,Zm00008a037082 simMerged
Zm00008a037082_T01.v1.1.exon.7 chr10 60864295 60864444 Zm00008a037082 60867643 60863762 Zm00008a037081c Zm00008a037081,Zm00008a037082 simMerged
Zm00008a037082_T01.v1.1.exon.7 chr10 60864295 60864444 Zm00008a037081c 60867643 60863762 Zm00008a037081c Zm00008a037081,Zm00008a037082 simMerged
Zm00008a037082_T01.v1.1.exon.8 chr10 60863868 60864207 Zm00008a037082 60867643 60863762 Zm00008a037081c Zm00008a037081,Zm00008a037082 simMerged
Zm00008a037082_T01.v1.1.exon.8 chr10 60863868 60864207 Zm00008a037081c 60867643 60863762 Zm00008a037081c Zm00008a037081,Zm00008a037082 simMerged
Zm00008a037082_T01.v1.1.exon.9 chr10 60863206 60863762 Zm00008a037082 60867643 60863762 Zm00008a037081c Zm00008a037081,Zm00008a037082 simMerged
Zm00008a037082_T01.v1.1.exon.9 chr10 60863206 60863762 Zm00008a037081c 60867643 60863762 Zm00008a037081c Zm00008a037081,Zm00008a037082 simMerged
Zm00008a037085_T01.v1.1.exon.1 chr10 61142512 61142800 Zm00008a037085 61142512 61141269 Zm00008a037084c Zm00008a037084,Zm00008a037085 simMerged
Zm00008a037085_T01.v1.1.exon.1 chr10 61142512 61142800 Zm00008a037084c 61142512 61141269 Zm00008a037084c Zm00008a037084,Zm00008a037085 simMerged
Zm00008a037085_T01.v1.1.exon.2 chr10 61142025 61142228 Zm00008a037085 61142512 61141269 Zm00008a037084c Zm00008a037084,Zm00008a037085 simMerged
Zm00008a037085_T01.v1.1.exon.2 chr10 61142025 61142228 Zm00008a037084c 61142512 61141269 Zm00008a037084c Zm00008a037084,Zm00008a037085 simMerged
Zm00008a037085_T01.v1.1.exon.3 chr10 61141831 61141962 Zm00008a037085 61142512 61141269 Zm00008a037084c Zm00008a037084,Zm00008a037085 simMerged
Zm00008a037085_T01.v1.1.exon.3 chr10 61141831 61141962 Zm00008a037084c 61142512 61141269 Zm00008a037084c Zm00008a037084,Zm00008a037085 simMerged
Zm00008a037085_T01.v1.1.exon.4 chr10 61141352 61141752 Zm00008a037085 61142512 61141269 Zm00008a037084c Zm00008a037084,Zm00008a037085 simMerged
Zm00008a037085_T01.v1.1.exon.4 chr10 61141352 61141752 Zm00008a037084c 61142512 61141269 Zm00008a037084c Zm00008a037084,Zm00008a037085 simMerged
Zm00008a037085_T01.v1.1.exon.5 chr10 61140778 61141269 Zm00008a037085 61142512 61141269 Zm00008a037084c Zm00008a037084,Zm00008a037085 simMerged
Zm00008a037085_T01.v1.1.exon.5 chr10 61140778 61141269 Zm00008a037084c 61142512 61141269 Zm00008a037084c Zm00008a037084,Zm00008a037085 simMerged
Zm00008a037089_T01.v1.1.exon.1 chr10 62001451 62002257 Zm00008a037089 62001451 62002257 Zm00008a037088c Zm00008a037088,Zm00008a037089 simMerged
Zm00008a037089_T01.v1.1.exon.1 chr10 62001451 62002257 Zm00008a037088c 62001451 62002257 Zm00008a037088c Zm00008a037088,Zm00008a037089 simMerged
Zm00008a037095_T01.v1.1.exon.1 chr10 62404658 62404831 Zm00008a037095 62404658 62410168 Zm00008a037094c Zm00008a037094,Zm00008a037095 simMerged
Zm00008a037095_T01.v1.1.exon.1 chr10 62404658 62404831 Zm00008a037094c 62404658 62410168 Zm00008a037094c Zm00008a037094,Zm00008a037095 simMerged
Zm00008a037095_T01.v1.1.exon.2 chr10 62405314 62405368 Zm00008a037095 62404658 62410168 Zm00008a037094c Zm00008a037094,Zm00008a037095 simMerged
Zm00008a037095_T01.v1.1.exon.2 chr10 62405314 62405368 Zm00008a037094c 62404658 62410168 Zm00008a037094c Zm00008a037094,Zm00008a037095 simMerged
Zm00008a037095_T01.v1.1.exon.3 chr10 62405455 62405606 Zm00008a037095 62404658 62410168 Zm00008a037094c Zm00008a037094,Zm00008a037095 simMerged
Zm00008a037095_T01.v1.1.exon.3 chr10 62405455 62405606 Zm00008a037094c 62404658 62410168 Zm00008a037094c Zm00008a037094,Zm00008a037095 simMerged
Zm00008a037095_T01.v1.1.exon.4 chr10 62405723 62405762 Zm00008a037095 62404658 62410168 Zm00008a037094c Zm00008a037094,Zm00008a037095 simMerged
Zm00008a037095_T01.v1.1.exon.4 chr10 62405723 62405762 Zm00008a037094c 62404658 62410168 Zm00008a037094c Zm00008a037094,Zm00008a037095 simMerged
Zm00008a037095_T01.v1.1.exon.5 chr10 62406090 62406179 Zm00008a037095 62404658 62410168 Zm00008a037094c Zm00008a037094,Zm00008a037095 simMerged
Zm00008a037095_T01.v1.1.exon.5 chr10 62406090 62406179 Zm00008a037094c 62404658 62410168 Zm00008a037094c Zm00008a037094,Zm00008a037095 simMerged
Zm00008a037095_T01.v1.1.exon.6 chr10 62406269 62406381 Zm00008a037095 62404658 62410168 Zm00008a037094c Zm00008a037094,Zm00008a037095 simMerged
Zm00008a037095_T01.v1.1.exon.6 chr10 62406269 62406381 Zm00008a037094c 62404658 62410168 Zm00008a037094c Zm00008a037094,Zm00008a037095 simMerged
Zm00008a037095_T01.v1.1.exon.7 chr10 62406494 62406568 Zm00008a037095 62404658 62410168 Zm00008a037094c Zm00008a037094,Zm00008a037095 simMerged
Zm00008a037095_T01.v1.1.exon.7 chr10 62406494 62406568 Zm00008a037094c 62404658 62410168 Zm00008a037094c Zm00008a037094,Zm00008a037095 simMerged
Zm00008a037095_T01.v1.1.exon.8 chr10 62406725 62406764 Zm00008a037095 62404658 62410168 Zm00008a037094c Zm00008a037094,Zm00008a037095 simMerged
Zm00008a037095_T01.v1.1.exon.8 chr10 62406725 62406764 Zm00008a037094c 62404658 62410168 Zm00008a037094c Zm00008a037094,Zm00008a037095 simMerged
Zm00008a037095_T01.v1.1.exon.9 chr10 62406858 62406940 Zm00008a037095 62404658 62410168 Zm00008a037094c Zm00008a037094,Zm00008a037095 simMerged
Zm00008a037095_T01.v1.1.exon.9 chr10 62406858 62406940 Zm00008a037094c 62404658 62410168 Zm00008a037094c Zm00008a037094,Zm00008a037095 simMerged
Zm00008a037095_T01.v1.1.exon.10 chr10 62407022 62407099 Zm00008a037095 62404658 62410168 Zm00008a037094c Zm00008a037094,Zm00008a037095 simMerged
Zm00008a037095_T01.v1.1.exon.10 chr10 62407022 62407099 Zm00008a037094c 62404658 62410168 Zm00008a037094c Zm00008a037094,Zm00008a037095 simMerged
Zm00008a037095_T01.v1.1.exon.11 chr10 62407193 62407336 Zm00008a037095 62404658 62410168 Zm00008a037094c Zm00008a037094,Zm00008a037095 simMerged
Zm00008a037095_T01.v1.1.exon.11 chr10 62407193 62407336 Zm00008a037094c 62404658 62410168 Zm00008a037094c Zm00008a037094,Zm00008a037095 simMerged
Zm00008a037095_T01.v1.1.exon.12 chr10 62407413 62407480 Zm00008a037095 62404658 62410168 Zm00008a037094c Zm00008a037094,Zm00008a037095 simMerged
Zm00008a037095_T01.v1.1.exon.12 chr10 62407413 62407480 Zm00008a037094c 62404658 62410168 Zm00008a037094c Zm00008a037094,Zm00008a037095 simMerged
Zm00008a037095_T01.v1.1.exon.13 chr10 62407662 62407776 Zm00008a037095 62404658 62410168 Zm00008a037094c Zm00008a037094,Zm00008a037095 simMerged
Zm00008a037095_T01.v1.1.exon.13 chr10 62407662 62407776 Zm00008a037094c 62404658 62410168 Zm00008a037094c Zm00008a037094,Zm00008a037095 simMerged
Zm00008a037095_T01.v1.1.exon.14 chr10 62407886 62408042 Zm00008a037095 62404658 62410168 Zm00008a037094c Zm00008a037094,Zm00008a037095 simMerged
Zm00008a037095_T01.v1.1.exon.14 chr10 62407886 62408042 Zm00008a037094c 62404658 62410168 Zm00008a037094c Zm00008a037094,Zm00008a037095 simMerged
Zm00008a037095_T01.v1.1.exon.15 chr10 62408147 62408785 Zm00008a037095 62404658 62410168 Zm00008a037094c Zm00008a037094,Zm00008a037095 simMerged
Zm00008a037095_T01.v1.1.exon.15 chr10 62408147 62408785 Zm00008a037094c 62404658 62410168 Zm00008a037094c Zm00008a037094,Zm00008a037095 simMerged
Zm00008a037095_T01.v1.1.exon.16 chr10 62408867 62409135 Zm00008a037095 62404658 62410168 Zm00008a037094c Zm00008a037094,Zm00008a037095 simMerged
Zm00008a037095_T01.v1.1.exon.16 chr10 62408867 62409135 Zm00008a037094c 62404658 62410168 Zm00008a037094c Zm00008a037094,Zm00008a037095 simMerged
Zm00008a037095_T01.v1.1.exon.17 chr10 62409218 62409422 Zm00008a037095 62404658 62410168 Zm00008a037094c Zm00008a037094,Zm00008a037095 simMerged
Zm00008a037095_T01.v1.1.exon.17 chr10 62409218 62409422 Zm00008a037094c 62404658 62410168 Zm00008a037094c Zm00008a037094,Zm00008a037095 simMerged
Zm00008a037095_T01.v1.1.exon.18 chr10 62409512 62409689 Zm00008a037095 62404658 62410168 Zm00008a037094c Zm00008a037094,Zm00008a037095 simMerged
Zm00008a037095_T01.v1.1.exon.18 chr10 62409512 62409689 Zm00008a037094c 62404658 62410168 Zm00008a037094c Zm00008a037094,Zm00008a037095 simMerged
Zm00008a037095_T01.v1.1.exon.19 chr10 62409799 62410168 Zm00008a037095 62404658 62410168 Zm00008a037094c Zm00008a037094,Zm00008a037095 simMerged
Zm00008a037095_T01.v1.1.exon.19 chr10 62409799 62410168 Zm00008a037094c 62404658 62410168 Zm00008a037094c Zm00008a037094,Zm00008a037095 simMerged
Zm00008a037125_T01.v1.1.exon.1 chr10 65148803 65148953 Zm00008a037125 65148803 65148712 Zm00008a037124c Zm00008a037124,Zm00008a037125 simMerged
Zm00008a037125_T01.v1.1.exon.1 chr10 65148803 65148953 Zm00008a037124c 65148803 65148712 Zm00008a037124c Zm00008a037124,Zm00008a037125 simMerged
Zm00008a037125_T01.v1.1.exon.2 chr10 65148498 65148712 Zm00008a037125 65148803 65148712 Zm00008a037124c Zm00008a037124,Zm00008a037125 simMerged
Zm00008a037125_T01.v1.1.exon.2 chr10 65148498 65148712 Zm00008a037124c 65148803 65148712 Zm00008a037124c Zm00008a037124,Zm00008a037125 simMerged
Zm00008a037131_T01.v1.1.exon.1 chr10 65311953 65313014 Zm00008a037131 65311953 65313014 Zm00008a037130c Zm00008a037130,Zm00008a037131 simMerged
Zm00008a037131_T01.v1.1.exon.1 chr10 65311953 65313014 Zm00008a037130c 65311953 65313014 Zm00008a037130c Zm00008a037130,Zm00008a037131 simMerged
Zm00008a037133_T01.v1.1.exon.1 chr10 65495172 65495365 Zm00008a037133 65495172 65496277 Zm00008a037132c Zm00008a037132,Zm00008a037133 simMerged
Zm00008a037133_T01.v1.1.exon.1 chr10 65495172 65495365 Zm00008a037132c 65495172 65496277 Zm00008a037132c Zm00008a037132,Zm00008a037133 simMerged
Zm00008a037133_T01.v1.1.exon.2 chr10 65495556 65495678 Zm00008a037133 65495172 65496277 Zm00008a037132c Zm00008a037132,Zm00008a037133 simMerged
Zm00008a037133_T01.v1.1.exon.2 chr10 65495556 65495678 Zm00008a037132c 65495172 65496277 Zm00008a037132c Zm00008a037132,Zm00008a037133 simMerged
Zm00008a037133_T01.v1.1.exon.3 chr10 65495779 65496277 Zm00008a037133 65495172 65496277 Zm00008a037132c Zm00008a037132,Zm00008a037133 simMerged
Zm00008a037133_T01.v1.1.exon.3 chr10 65495779 65496277 Zm00008a037132c 65495172 65496277 Zm00008a037132c Zm00008a037132,Zm00008a037133 simMerged
Zm00008a037135_T01.v1.1.exon.1 chr10 65857687 65857735 Zm00008a037135 65857687 65860312 Zm00008a037134c Zm00008a037134,Zm00008a037135 simMerged
Zm00008a037135_T01.v1.1.exon.1 chr10 65857687 65857735 Zm00008a037134c 65857687 65860312 Zm00008a037134c Zm00008a037134,Zm00008a037135 simMerged
Zm00008a037135_T01.v1.1.exon.2 chr10 65859700 65859893 Zm00008a037135 65857687 65860312 Zm00008a037134c Zm00008a037134,Zm00008a037135 simMerged
Zm00008a037135_T01.v1.1.exon.2 chr10 65859700 65859893 Zm00008a037134c 65857687 65860312 Zm00008a037134c Zm00008a037134,Zm00008a037135 simMerged
Zm00008a037135_T01.v1.1.exon.3 chr10 65860000 65860312 Zm00008a037135 65857687 65860312 Zm00008a037134c Zm00008a037134,Zm00008a037135 simMerged
Zm00008a037135_T01.v1.1.exon.3 chr10 65860000 65860312 Zm00008a037134c 65857687 65860312 Zm00008a037134c Zm00008a037134,Zm00008a037135 simMerged
Zm00008a037140_T01.v1.1.exon.1 chr10 66236399 66237088 Zm00008a037140 66236399 66239632 Zm00008a037139c Zm00008a037139,Zm00008a037140 simMerged
Zm00008a037140_T01.v1.1.exon.1 chr10 66236399 66237088 Zm00008a037139c 66236399 66239632 Zm00008a037139c Zm00008a037139,Zm00008a037140 simMerged
Zm00008a037140_T01.v1.1.exon.2 chr10 66238354 66238509 Zm00008a037140 66236399 66239632 Zm00008a037139c Zm00008a037139,Zm00008a037140 simMerged
Zm00008a037140_T01.v1.1.exon.2 chr10 66238354 66238509 Zm00008a037139c 66236399 66239632 Zm00008a037139c Zm00008a037139,Zm00008a037140 simMerged
Zm00008a037140_T01.v1.1.exon.3 chr10 66238620 66238831 Zm00008a037140 66236399 66239632 Zm00008a037139c Zm00008a037139,Zm00008a037140 simMerged
Zm00008a037140_T01.v1.1.exon.3 chr10 66238620 66238831 Zm00008a037139c 66236399 66239632 Zm00008a037139c Zm00008a037139,Zm00008a037140 simMerged
Zm00008a037140_T01.v1.1.exon.4 chr10 66238923 66239632 Zm00008a037140 66236399 66239632 Zm00008a037139c Zm00008a037139,Zm00008a037140 simMerged
Zm00008a037140_T01.v1.1.exon.4 chr10 66238923 66239632 Zm00008a037139c 66236399 66239632 Zm00008a037139c Zm00008a037139,Zm00008a037140 simMerged
Zm00008a037146_T01.v1.1.exon.1 chr10 66893601 66893780 Zm00008a037146 66893601 66896091 Zm00008a037145c Zm00008a037145,Zm00008a037146 simMerged
Zm00008a037146_T01.v1.1.exon.1 chr10 66893601 66893780 Zm00008a037145c 66893601 66896091 Zm00008a037145c Zm00008a037145,Zm00008a037146 simMerged
Zm00008a037146_T01.v1.1.exon.2 chr10 66893914 66894102 Zm00008a037146 66893601 66896091 Zm00008a037145c Zm00008a037145,Zm00008a037146 simMerged
Zm00008a037146_T01.v1.1.exon.2 chr10 66893914 66894102 Zm00008a037145c 66893601 66896091 Zm00008a037145c Zm00008a037145,Zm00008a037146 simMerged
Zm00008a037146_T01.v1.1.exon.3 chr10 66894709 66894806 Zm00008a037146 66893601 66896091 Zm00008a037145c Zm00008a037145,Zm00008a037146 simMerged
Zm00008a037146_T01.v1.1.exon.3 chr10 66894709 66894806 Zm00008a037145c 66893601 66896091 Zm00008a037145c Zm00008a037145,Zm00008a037146 simMerged
Zm00008a037146_T01.v1.1.exon.4 chr10 66894882 66895019 Zm00008a037146 66893601 66896091 Zm00008a037145c Zm00008a037145,Zm00008a037146 simMerged
Zm00008a037146_T01.v1.1.exon.4 chr10 66894882 66895019 Zm00008a037145c 66893601 66896091 Zm00008a037145c Zm00008a037145,Zm00008a037146 simMerged
Zm00008a037146_T01.v1.1.exon.5 chr10 66895530 66895632 Zm00008a037146 66893601 66896091 Zm00008a037145c Zm00008a037145,Zm00008a037146 simMerged
Zm00008a037146_T01.v1.1.exon.5 chr10 66895530 66895632 Zm00008a037145c 66893601 66896091 Zm00008a037145c Zm00008a037145,Zm00008a037146 simMerged
Zm00008a037146_T01.v1.1.exon.6 chr10 66895727 66896091 Zm00008a037146 66893601 66896091 Zm00008a037145c Zm00008a037145,Zm00008a037146 simMerged
Zm00008a037146_T01.v1.1.exon.6 chr10 66895727 66896091 Zm00008a037145c 66893601 66896091 Zm00008a037145c Zm00008a037145,Zm00008a037146 simMerged
Zm00008a037152_T01.v1.1.exon.1 chr10 67491353 67491773 Zm00008a037152 67491353 67491236 Zm00008a037151c Zm00008a037151,Zm00008a037152 simMerged
Zm00008a037152_T01.v1.1.exon.1 chr10 67491353 67491773 Zm00008a037151c 67491353 67491236 Zm00008a037151c Zm00008a037151,Zm00008a037152 simMerged
Zm00008a037152_T01.v1.1.exon.2 chr10 67490286 67491236 Zm00008a037152 67491353 67491236 Zm00008a037151c Zm00008a037151,Zm00008a037152 simMerged
Zm00008a037152_T01.v1.1.exon.2 chr10 67490286 67491236 Zm00008a037151c 67491353 67491236 Zm00008a037151c Zm00008a037151,Zm00008a037152 simMerged
Zm00008a037154_T01.v1.1.exon.1 chr10 67817555 67817830 Zm00008a037154 67817555 67815994 Zm00008a037153c Zm00008a037153,Zm00008a037154 simMerged
Zm00008a037154_T01.v1.1.exon.1 chr10 67817555 67817830 Zm00008a037153c 67817555 67815994 Zm00008a037153c Zm00008a037153,Zm00008a037154 simMerged
Zm00008a037154_T01.v1.1.exon.2 chr10 67817362 67817451 Zm00008a037154 67817555 67815994 Zm00008a037153c Zm00008a037153,Zm00008a037154 simMerged
Zm00008a037154_T01.v1.1.exon.2 chr10 67817362 67817451 Zm00008a037153c 67817555 67815994 Zm00008a037153c Zm00008a037153,Zm00008a037154 simMerged
Zm00008a037154_T01.v1.1.exon.3 chr10 67816514 67816740 Zm00008a037154 67817555 67815994 Zm00008a037153c Zm00008a037153,Zm00008a037154 simMerged
Zm00008a037154_T01.v1.1.exon.3 chr10 67816514 67816740 Zm00008a037153c 67817555 67815994 Zm00008a037153c Zm00008a037153,Zm00008a037154 simMerged
Zm00008a037154_T01.v1.1.exon.4 chr10 67815826 67815994 Zm00008a037154 67817555 67815994 Zm00008a037153c Zm00008a037153,Zm00008a037154 simMerged
Zm00008a037154_T01.v1.1.exon.4 chr10 67815826 67815994 Zm00008a037153c 67817555 67815994 Zm00008a037153c Zm00008a037153,Zm00008a037154 simMerged
Zm00008a037159_T01.v1.1.exon.1 chr10 68067725 68067755 Zm00008a037159 68067725 68070839 Zm00008a037158c Zm00008a037158,Zm00008a037159 simMerged
Zm00008a037159_T01.v1.1.exon.1 chr10 68067725 68067755 Zm00008a037158c 68067725 68070839 Zm00008a037158c Zm00008a037158,Zm00008a037159 simMerged
Zm00008a037159_T01.v1.1.exon.2 chr10 68067795 68068041 Zm00008a037159 68067725 68070839 Zm00008a037158c Zm00008a037158,Zm00008a037159 simMerged
Zm00008a037159_T01.v1.1.exon.2 chr10 68067795 68068041 Zm00008a037158c 68067725 68070839 Zm00008a037158c Zm00008a037158,Zm00008a037159 simMerged
Zm00008a037159_T01.v1.1.exon.3 chr10 68068484 68068519 Zm00008a037159 68067725 68070839 Zm00008a037158c Zm00008a037158,Zm00008a037159 simMerged
Zm00008a037159_T01.v1.1.exon.3 chr10 68068484 68068519 Zm00008a037158c 68067725 68070839 Zm00008a037158c Zm00008a037158,Zm00008a037159 simMerged
Zm00008a037159_T01.v1.1.exon.4 chr10 68069926 68070007 Zm00008a037159 68067725 68070839 Zm00008a037158c Zm00008a037158,Zm00008a037159 simMerged
Zm00008a037159_T01.v1.1.exon.4 chr10 68069926 68070007 Zm00008a037158c 68067725 68070839 Zm00008a037158c Zm00008a037158,Zm00008a037159 simMerged
Zm00008a037159_T01.v1.1.exon.5 chr10 68070769 68070839 Zm00008a037159 68067725 68070839 Zm00008a037158c Zm00008a037158,Zm00008a037159 simMerged
Zm00008a037159_T01.v1.1.exon.5 chr10 68070769 68070839 Zm00008a037158c 68067725 68070839 Zm00008a037158c Zm00008a037158,Zm00008a037159 simMerged
Zm00008a037163_T01.v1.1.exon.1 chr10 68238669 68238701 Zm00008a037163 68238669 68265747 Zm00008a037162c Zm00008a037162,Zm00008a037163 simMerged
Zm00008a037163_T01.v1.1.exon.1 chr10 68238669 68238701 Zm00008a037162c 68238669 68265747 Zm00008a037162c Zm00008a037162,Zm00008a037163 simMerged
Zm00008a037163_T01.v1.1.exon.2 chr10 68240188 68240310 Zm00008a037163 68238669 68265747 Zm00008a037162c Zm00008a037162,Zm00008a037163 simMerged
Zm00008a037163_T01.v1.1.exon.2 chr10 68240188 68240310 Zm00008a037162c 68238669 68265747 Zm00008a037162c Zm00008a037162,Zm00008a037163 simMerged
Zm00008a037163_T01.v1.1.exon.3 chr10 68240335 68240609 Zm00008a037163 68238669 68265747 Zm00008a037162c Zm00008a037162,Zm00008a037163 simMerged
Zm00008a037163_T01.v1.1.exon.3 chr10 68240335 68240609 Zm00008a037162c 68238669 68265747 Zm00008a037162c Zm00008a037162,Zm00008a037163 simMerged
Zm00008a037163_T01.v1.1.exon.4 chr10 68243748 68243837 Zm00008a037163 68238669 68265747 Zm00008a037162c Zm00008a037162,Zm00008a037163 simMerged
Zm00008a037163_T01.v1.1.exon.4 chr10 68243748 68243837 Zm00008a037162c 68238669 68265747 Zm00008a037162c Zm00008a037162,Zm00008a037163 simMerged
Zm00008a037163_T01.v1.1.exon.5 chr10 68265681 68265747 Zm00008a037163 68238669 68265747 Zm00008a037162c Zm00008a037162,Zm00008a037163 simMerged
Zm00008a037163_T01.v1.1.exon.5 chr10 68265681 68265747 Zm00008a037162c 68238669 68265747 Zm00008a037162c Zm00008a037162,Zm00008a037163 simMerged
Zm00008a037168_T01.v1.1.exon.1 chr10 68805661 68805863 Zm00008a037168 68805661 68804589 Zm00008a037167c Zm00008a037167,Zm00008a037168 simMerged
Zm00008a037168_T01.v1.1.exon.1 chr10 68805661 68805863 Zm00008a037167c 68805661 68804589 Zm00008a037167c Zm00008a037167,Zm00008a037168 simMerged
Zm00008a037168_T01.v1.1.exon.2 chr10 68804377 68804589 Zm00008a037168 68805661 68804589 Zm00008a037167c Zm00008a037167,Zm00008a037168 simMerged
Zm00008a037168_T01.v1.1.exon.2 chr10 68804377 68804589 Zm00008a037167c 68805661 68804589 Zm00008a037167c Zm00008a037167,Zm00008a037168 simMerged
Zm00008a037176_T01.v1.1.exon.1 chr10 69561911 69562442 Zm00008a037176 69561911 69559174 Zm00008a037175c Zm00008a037175,Zm00008a037176 simMerged
Zm00008a037176_T01.v1.1.exon.1 chr10 69561911 69562442 Zm00008a037175c 69561911 69559174 Zm00008a037175c Zm00008a037175,Zm00008a037176 simMerged
Zm00008a037176_T01.v1.1.exon.2 chr10 69561160 69561220 Zm00008a037176 69561911 69559174 Zm00008a037175c Zm00008a037175,Zm00008a037176 simMerged
Zm00008a037176_T01.v1.1.exon.2 chr10 69561160 69561220 Zm00008a037175c 69561911 69559174 Zm00008a037175c Zm00008a037175,Zm00008a037176 simMerged
Zm00008a037176_T01.v1.1.exon.3 chr10 69560349 69561029 Zm00008a037176 69561911 69559174 Zm00008a037175c Zm00008a037175,Zm00008a037176 simMerged
Zm00008a037176_T01.v1.1.exon.3 chr10 69560349 69561029 Zm00008a037175c 69561911 69559174 Zm00008a037175c Zm00008a037175,Zm00008a037176 simMerged
Zm00008a037176_T01.v1.1.exon.4 chr10 69559627 69559776 Zm00008a037176 69561911 69559174 Zm00008a037175c Zm00008a037175,Zm00008a037176 simMerged
Zm00008a037176_T01.v1.1.exon.4 chr10 69559627 69559776 Zm00008a037175c 69561911 69559174 Zm00008a037175c Zm00008a037175,Zm00008a037176 simMerged
Zm00008a037176_T01.v1.1.exon.5 chr10 69558371 69559174 Zm00008a037176 69561911 69559174 Zm00008a037175c Zm00008a037175,Zm00008a037176 simMerged
Zm00008a037176_T01.v1.1.exon.5 chr10 69558371 69559174 Zm00008a037175c 69561911 69559174 Zm00008a037175c Zm00008a037175,Zm00008a037176 simMerged
Zm00008a037183_T01.v1.1.exon.1 chr10 69942764 69943370 Zm00008a037183 69942764 69941899 Zm00008a037182c Zm00008a037182,Zm00008a037183 simMerged
Zm00008a037183_T01.v1.1.exon.1 chr10 69942764 69943370 Zm00008a037182c 69942764 69941899 Zm00008a037182c Zm00008a037182,Zm00008a037183 simMerged
Zm00008a037183_T01.v1.1.exon.2 chr10 69942554 69942681 Zm00008a037183 69942764 69941899 Zm00008a037182c Zm00008a037182,Zm00008a037183 simMerged
Zm00008a037183_T01.v1.1.exon.2 chr10 69942554 69942681 Zm00008a037182c 69942764 69941899 Zm00008a037182c Zm00008a037182,Zm00008a037183 simMerged
Zm00008a037183_T01.v1.1.exon.3 chr10 69942192 69942417 Zm00008a037183 69942764 69941899 Zm00008a037182c Zm00008a037182,Zm00008a037183 simMerged
Zm00008a037183_T01.v1.1.exon.3 chr10 69942192 69942417 Zm00008a037182c 69942764 69941899 Zm00008a037182c Zm00008a037182,Zm00008a037183 simMerged
Zm00008a037183_T01.v1.1.exon.4 chr10 69941988 69942115 Zm00008a037183 69942764 69941899 Zm00008a037182c Zm00008a037182,Zm00008a037183 simMerged
Zm00008a037183_T01.v1.1.exon.4 chr10 69941988 69942115 Zm00008a037182c 69942764 69941899 Zm00008a037182c Zm00008a037182,Zm00008a037183 simMerged
Zm00008a037183_T01.v1.1.exon.5 chr10 69941292 69941899 Zm00008a037183 69942764 69941899 Zm00008a037182c Zm00008a037182,Zm00008a037183 simMerged
Zm00008a037183_T01.v1.1.exon.5 chr10 69941292 69941899 Zm00008a037182c 69942764 69941899 Zm00008a037182c Zm00008a037182,Zm00008a037183 simMerged
Zm00008a037186_T01.v1.1.exon.1 chr10 70198453 70198992 Zm00008a037186 70198453 70198992 Zm00008a037185c Zm00008a037185,Zm00008a037186 simMerged
Zm00008a037186_T01.v1.1.exon.1 chr10 70198453 70198992 Zm00008a037185c 70198453 70198992 Zm00008a037185c Zm00008a037185,Zm00008a037186 simMerged
Zm00008a037188_T01.v1.1.exon.1 chr10 70279059 70279390 Zm00008a037188 70279059 70279729 Zm00008a037187c Zm00008a037187,Zm00008a037188 simMerged
Zm00008a037188_T01.v1.1.exon.1 chr10 70279059 70279390 Zm00008a037187c 70279059 70279729 Zm00008a037187c Zm00008a037187,Zm00008a037188 simMerged
Zm00008a037188_T01.v1.1.exon.2 chr10 70279468 70279729 Zm00008a037188 70279059 70279729 Zm00008a037187c Zm00008a037187,Zm00008a037188 simMerged
Zm00008a037188_T01.v1.1.exon.2 chr10 70279468 70279729 Zm00008a037187c 70279059 70279729 Zm00008a037187c Zm00008a037187,Zm00008a037188 simMerged
Zm00008a037194_T01.v1.1.exon.1 chr10 71115705 71115847 Zm00008a037194 71115705 71117656 Zm00008a037193c Zm00008a037193,Zm00008a037194 simMerged
Zm00008a037194_T01.v1.1.exon.1 chr10 71115705 71115847 Zm00008a037193c 71115705 71117656 Zm00008a037193c Zm00008a037193,Zm00008a037194 simMerged
Zm00008a037194_T01.v1.1.exon.2 chr10 71116069 71116243 Zm00008a037194 71115705 71117656 Zm00008a037193c Zm00008a037193,Zm00008a037194 simMerged
Zm00008a037194_T01.v1.1.exon.2 chr10 71116069 71116243 Zm00008a037193c 71115705 71117656 Zm00008a037193c Zm00008a037193,Zm00008a037194 simMerged
Zm00008a037194_T01.v1.1.exon.3 chr10 71116368 71116508 Zm00008a037194 71115705 71117656 Zm00008a037193c Zm00008a037193,Zm00008a037194 simMerged
Zm00008a037194_T01.v1.1.exon.3 chr10 71116368 71116508 Zm00008a037193c 71115705 71117656 Zm00008a037193c Zm00008a037193,Zm00008a037194 simMerged
Zm00008a037194_T01.v1.1.exon.4 chr10 71116633 71116711 Zm00008a037194 71115705 71117656 Zm00008a037193c Zm00008a037193,Zm00008a037194 simMerged
Zm00008a037194_T01.v1.1.exon.4 chr10 71116633 71116711 Zm00008a037193c 71115705 71117656 Zm00008a037193c Zm00008a037193,Zm00008a037194 simMerged
Zm00008a037194_T01.v1.1.exon.5 chr10 71116833 71116901 Zm00008a037194 71115705 71117656 Zm00008a037193c Zm00008a037193,Zm00008a037194 simMerged
Zm00008a037194_T01.v1.1.exon.5 chr10 71116833 71116901 Zm00008a037193c 71115705 71117656 Zm00008a037193c Zm00008a037193,Zm00008a037194 simMerged
Zm00008a037194_T01.v1.1.exon.6 chr10 71116974 71117049 Zm00008a037194 71115705 71117656 Zm00008a037193c Zm00008a037193,Zm00008a037194 simMerged
Zm00008a037194_T01.v1.1.exon.6 chr10 71116974 71117049 Zm00008a037193c 71115705 71117656 Zm00008a037193c Zm00008a037193,Zm00008a037194 simMerged
Zm00008a037194_T01.v1.1.exon.7 chr10 71117127 71117171 Zm00008a037194 71115705 71117656 Zm00008a037193c Zm00008a037193,Zm00008a037194 simMerged
Zm00008a037194_T01.v1.1.exon.7 chr10 71117127 71117171 Zm00008a037193c 71115705 71117656 Zm00008a037193c Zm00008a037193,Zm00008a037194 simMerged
Zm00008a037194_T01.v1.1.exon.8 chr10 71117257 71117656 Zm00008a037194 71115705 71117656 Zm00008a037193c Zm00008a037193,Zm00008a037194 simMerged
Zm00008a037194_T01.v1.1.exon.8 chr10 71117257 71117656 Zm00008a037193c 71115705 71117656 Zm00008a037193c Zm00008a037193,Zm00008a037194 simMerged
Zm00008a037196_T01.v1.1.exon.1 chr10 71130378 71130625 Zm00008a037196 71130378 71138259 Zm00008a037195c Zm00008a037195,Zm00008a037196 simMerged
Zm00008a037196_T01.v1.1.exon.1 chr10 71130378 71130625 Zm00008a037195c 71130378 71138259 Zm00008a037195c Zm00008a037195,Zm00008a037196 simMerged
Zm00008a037196_T01.v1.1.exon.2 chr10 71130745 71130827 Zm00008a037196 71130378 71138259 Zm00008a037195c Zm00008a037195,Zm00008a037196 simMerged
Zm00008a037196_T01.v1.1.exon.2 chr10 71130745 71130827 Zm00008a037195c 71130378 71138259 Zm00008a037195c Zm00008a037195,Zm00008a037196 simMerged
Zm00008a037196_T01.v1.1.exon.3 chr10 71130928 71131011 Zm00008a037196 71130378 71138259 Zm00008a037195c Zm00008a037195,Zm00008a037196 simMerged
Zm00008a037196_T01.v1.1.exon.3 chr10 71130928 71131011 Zm00008a037195c 71130378 71138259 Zm00008a037195c Zm00008a037195,Zm00008a037196 simMerged
Zm00008a037196_T01.v1.1.exon.4 chr10 71131343 71131418 Zm00008a037196 71130378 71138259 Zm00008a037195c Zm00008a037195,Zm00008a037196 simMerged
Zm00008a037196_T01.v1.1.exon.4 chr10 71131343 71131418 Zm00008a037195c 71130378 71138259 Zm00008a037195c Zm00008a037195,Zm00008a037196 simMerged
Zm00008a037196_T01.v1.1.exon.5 chr10 71137413 71137485 Zm00008a037196 71130378 71138259 Zm00008a037195c Zm00008a037195,Zm00008a037196 simMerged
Zm00008a037196_T01.v1.1.exon.5 chr10 71137413 71137485 Zm00008a037195c 71130378 71138259 Zm00008a037195c Zm00008a037195,Zm00008a037196 simMerged
Zm00008a037196_T01.v1.1.exon.6 chr10 71137563 71137652 Zm00008a037196 71130378 71138259 Zm00008a037195c Zm00008a037195,Zm00008a037196 simMerged
Zm00008a037196_T01.v1.1.exon.6 chr10 71137563 71137652 Zm00008a037195c 71130378 71138259 Zm00008a037195c Zm00008a037195,Zm00008a037196 simMerged
Zm00008a037196_T01.v1.1.exon.7 chr10 71137734 71137827 Zm00008a037196 71130378 71138259 Zm00008a037195c Zm00008a037195,Zm00008a037196 simMerged
Zm00008a037196_T01.v1.1.exon.7 chr10 71137734 71137827 Zm00008a037195c 71130378 71138259 Zm00008a037195c Zm00008a037195,Zm00008a037196 simMerged
Zm00008a037196_T01.v1.1.exon.8 chr10 71137941 71138259 Zm00008a037196 71130378 71138259 Zm00008a037195c Zm00008a037195,Zm00008a037196 simMerged
Zm00008a037196_T01.v1.1.exon.8 chr10 71137941 71138259 Zm00008a037195c 71130378 71138259 Zm00008a037195c Zm00008a037195,Zm00008a037196 simMerged
Zm00008a037200_T01.v1.1.exon.1 chr10 71260125 71260408 Zm00008a037200 71260125 71257562 Zm00008a037199c Zm00008a037199,Zm00008a037200 simMerged
Zm00008a037200_T01.v1.1.exon.1 chr10 71260125 71260408 Zm00008a037199c 71260125 71257562 Zm00008a037199c Zm00008a037199,Zm00008a037200 simMerged
Zm00008a037200_T01.v1.1.exon.2 chr10 71259940 71260022 Zm00008a037200 71260125 71257562 Zm00008a037199c Zm00008a037199,Zm00008a037200 simMerged
Zm00008a037200_T01.v1.1.exon.2 chr10 71259940 71260022 Zm00008a037199c 71260125 71257562 Zm00008a037199c Zm00008a037199,Zm00008a037200 simMerged
Zm00008a037200_T01.v1.1.exon.3 chr10 71258389 71258397 Zm00008a037200 71260125 71257562 Zm00008a037199c Zm00008a037199,Zm00008a037200 simMerged
Zm00008a037200_T01.v1.1.exon.3 chr10 71258389 71258397 Zm00008a037199c 71260125 71257562 Zm00008a037199c Zm00008a037199,Zm00008a037200 simMerged
Zm00008a037200_T01.v1.1.exon.4 chr10 71258214 71258308 Zm00008a037200 71260125 71257562 Zm00008a037199c Zm00008a037199,Zm00008a037200 simMerged
Zm00008a037200_T01.v1.1.exon.4 chr10 71258214 71258308 Zm00008a037199c 71260125 71257562 Zm00008a037199c Zm00008a037199,Zm00008a037200 simMerged
Zm00008a037200_T01.v1.1.exon.5 chr10 71258037 71258110 Zm00008a037200 71260125 71257562 Zm00008a037199c Zm00008a037199,Zm00008a037200 simMerged
Zm00008a037200_T01.v1.1.exon.5 chr10 71258037 71258110 Zm00008a037199c 71260125 71257562 Zm00008a037199c Zm00008a037199,Zm00008a037200 simMerged
Zm00008a037200_T01.v1.1.exon.6 chr10 71257909 71257959 Zm00008a037200 71260125 71257562 Zm00008a037199c Zm00008a037199,Zm00008a037200 simMerged
Zm00008a037200_T01.v1.1.exon.6 chr10 71257909 71257959 Zm00008a037199c 71260125 71257562 Zm00008a037199c Zm00008a037199,Zm00008a037200 simMerged
Zm00008a037200_T01.v1.1.exon.7 chr10 71257686 71257768 Zm00008a037200 71260125 71257562 Zm00008a037199c Zm00008a037199,Zm00008a037200 simMerged
Zm00008a037200_T01.v1.1.exon.7 chr10 71257686 71257768 Zm00008a037199c 71260125 71257562 Zm00008a037199c Zm00008a037199,Zm00008a037200 simMerged
Zm00008a037200_T01.v1.1.exon.8 chr10 71256987 71257562 Zm00008a037200 71260125 71257562 Zm00008a037199c Zm00008a037199,Zm00008a037200 simMerged
Zm00008a037200_T01.v1.1.exon.8 chr10 71256987 71257562 Zm00008a037199c 71260125 71257562 Zm00008a037199c Zm00008a037199,Zm00008a037200 simMerged
Zm00008a037202_T01.v1.1.exon.1 chr10 71313724 71314029 Zm00008a037202 71313724 71314029 Zm00008a037201c Zm00008a037201,Zm00008a037202 simMerged
Zm00008a037202_T01.v1.1.exon.1 chr10 71313724 71314029 Zm00008a037201c 71313724 71314029 Zm00008a037201c Zm00008a037201,Zm00008a037202 simMerged
Zm00008a037208_T01.v1.1.exon.1 chr10 71691846 71692049 Zm00008a037208 71691846 71683291 Zm00008a037207c Zm00008a037207,Zm00008a037208 simMerged
Zm00008a037208_T01.v1.1.exon.1 chr10 71691846 71692049 Zm00008a037207c 71691846 71683291 Zm00008a037207c Zm00008a037207,Zm00008a037208 simMerged
Zm00008a037208_T01.v1.1.exon.2 chr10 71682779 71683291 Zm00008a037208 71691846 71683291 Zm00008a037207c Zm00008a037207,Zm00008a037208 simMerged
Zm00008a037208_T01.v1.1.exon.2 chr10 71682779 71683291 Zm00008a037207c 71691846 71683291 Zm00008a037207c Zm00008a037207,Zm00008a037208 simMerged
Zm00008a037220_T01.v1.1.exon.1 chr10 73228559 73228615 Zm00008a037220 73228559 73223246 Zm00008a037219c Zm00008a037219,Zm00008a037220 simMerged
Zm00008a037220_T01.v1.1.exon.1 chr10 73228559 73228615 Zm00008a037219c 73228559 73223246 Zm00008a037219c Zm00008a037219,Zm00008a037220 simMerged
Zm00008a037220_T01.v1.1.exon.2 chr10 73228270 73228387 Zm00008a037220 73228559 73223246 Zm00008a037219c Zm00008a037219,Zm00008a037220 simMerged
Zm00008a037220_T01.v1.1.exon.2 chr10 73228270 73228387 Zm00008a037219c 73228559 73223246 Zm00008a037219c Zm00008a037219,Zm00008a037220 simMerged
Zm00008a037220_T01.v1.1.exon.3 chr10 73225619 73225717 Zm00008a037220 73228559 73223246 Zm00008a037219c Zm00008a037219,Zm00008a037220 simMerged
Zm00008a037220_T01.v1.1.exon.3 chr10 73225619 73225717 Zm00008a037219c 73228559 73223246 Zm00008a037219c Zm00008a037219,Zm00008a037220 simMerged
Zm00008a037220_T01.v1.1.exon.4 chr10 73225446 73225547 Zm00008a037220 73228559 73223246 Zm00008a037219c Zm00008a037219,Zm00008a037220 simMerged
Zm00008a037220_T01.v1.1.exon.4 chr10 73225446 73225547 Zm00008a037219c 73228559 73223246 Zm00008a037219c Zm00008a037219,Zm00008a037220 simMerged
Zm00008a037220_T01.v1.1.exon.5 chr10 73225063 73225363 Zm00008a037220 73228559 73223246 Zm00008a037219c Zm00008a037219,Zm00008a037220 simMerged
Zm00008a037220_T01.v1.1.exon.5 chr10 73225063 73225363 Zm00008a037219c 73228559 73223246 Zm00008a037219c Zm00008a037219,Zm00008a037220 simMerged
Zm00008a037220_T01.v1.1.exon.6 chr10 73223992 73224088 Zm00008a037220 73228559 73223246 Zm00008a037219c Zm00008a037219,Zm00008a037220 simMerged
Zm00008a037220_T01.v1.1.exon.6 chr10 73223992 73224088 Zm00008a037219c 73228559 73223246 Zm00008a037219c Zm00008a037219,Zm00008a037220 simMerged
Zm00008a037220_T01.v1.1.exon.7 chr10 73223741 73223902 Zm00008a037220 73228559 73223246 Zm00008a037219c Zm00008a037219,Zm00008a037220 simMerged
Zm00008a037220_T01.v1.1.exon.7 chr10 73223741 73223902 Zm00008a037219c 73228559 73223246 Zm00008a037219c Zm00008a037219,Zm00008a037220 simMerged
Zm00008a037220_T01.v1.1.exon.8 chr10 73223088 73223246 Zm00008a037220 73228559 73223246 Zm00008a037219c Zm00008a037219,Zm00008a037220 simMerged
Zm00008a037220_T01.v1.1.exon.8 chr10 73223088 73223246 Zm00008a037219c 73228559 73223246 Zm00008a037219c Zm00008a037219,Zm00008a037220 simMerged
Zm00008a037223_T01.v1.1.exon.1 chr10 74069599 74069718 Zm00008a037223 74069599 74069137 Zm00008a037222c Zm00008a037222,Zm00008a037223 simMerged
Zm00008a037223_T01.v1.1.exon.1 chr10 74069599 74069718 Zm00008a037222c 74069599 74069137 Zm00008a037222c Zm00008a037222,Zm00008a037223 simMerged
Zm00008a037223_T01.v1.1.exon.2 chr10 74068999 74069137 Zm00008a037223 74069599 74069137 Zm00008a037222c Zm00008a037222,Zm00008a037223 simMerged
Zm00008a037223_T01.v1.1.exon.2 chr10 74068999 74069137 Zm00008a037222c 74069599 74069137 Zm00008a037222c Zm00008a037222,Zm00008a037223 simMerged
Zm00008a037232_T01.v1.1.exon.1 chr10 74656278 74656330 Zm00008a037232 74656278 74652381 Zm00008a037231c Zm00008a037231,Zm00008a037232 simMerged
Zm00008a037232_T01.v1.1.exon.1 chr10 74656278 74656330 Zm00008a037231c 74656278 74652381 Zm00008a037231c Zm00008a037231,Zm00008a037232 simMerged
Zm00008a037232_T01.v1.1.exon.2 chr10 74655741 74655831 Zm00008a037232 74656278 74652381 Zm00008a037231c Zm00008a037231,Zm00008a037232 simMerged
Zm00008a037232_T01.v1.1.exon.2 chr10 74655741 74655831 Zm00008a037231c 74656278 74652381 Zm00008a037231c Zm00008a037231,Zm00008a037232 simMerged
Zm00008a037232_T01.v1.1.exon.3 chr10 74654258 74654365 Zm00008a037232 74656278 74652381 Zm00008a037231c Zm00008a037231,Zm00008a037232 simMerged
Zm00008a037232_T01.v1.1.exon.3 chr10 74654258 74654365 Zm00008a037231c 74656278 74652381 Zm00008a037231c Zm00008a037231,Zm00008a037232 simMerged
Zm00008a037232_T01.v1.1.exon.4 chr10 74653957 74654052 Zm00008a037232 74656278 74652381 Zm00008a037231c Zm00008a037231,Zm00008a037232 simMerged
Zm00008a037232_T01.v1.1.exon.4 chr10 74653957 74654052 Zm00008a037231c 74656278 74652381 Zm00008a037231c Zm00008a037231,Zm00008a037232 simMerged
Zm00008a037232_T01.v1.1.exon.5 chr10 74652498 74653569 Zm00008a037232 74656278 74652381 Zm00008a037231c Zm00008a037231,Zm00008a037232 simMerged
Zm00008a037232_T01.v1.1.exon.5 chr10 74652498 74653569 Zm00008a037231c 74656278 74652381 Zm00008a037231c Zm00008a037231,Zm00008a037232 simMerged
Zm00008a037232_T01.v1.1.exon.6 chr10 74652045 74652381 Zm00008a037232 74656278 74652381 Zm00008a037231c Zm00008a037231,Zm00008a037232 simMerged
Zm00008a037232_T01.v1.1.exon.6 chr10 74652045 74652381 Zm00008a037231c 74656278 74652381 Zm00008a037231c Zm00008a037231,Zm00008a037232 simMerged
Zm00008a037234_T01.v1.1.exon.1 chr10 74741817 74741880 Zm00008a037234 74741817 74729363 Zm00008a037233c Zm00008a037233,Zm00008a037234 simMerged
Zm00008a037234_T01.v1.1.exon.1 chr10 74741817 74741880 Zm00008a037233c 74741817 74729363 Zm00008a037233c Zm00008a037233,Zm00008a037234 simMerged
Zm00008a037234_T01.v1.1.exon.2 chr10 74729775 74730016 Zm00008a037234 74741817 74729363 Zm00008a037233c Zm00008a037233,Zm00008a037234 simMerged
Zm00008a037234_T01.v1.1.exon.2 chr10 74729775 74730016 Zm00008a037233c 74741817 74729363 Zm00008a037233c Zm00008a037233,Zm00008a037234 simMerged
Zm00008a037234_T01.v1.1.exon.3 chr10 74729625 74729699 Zm00008a037234 74741817 74729363 Zm00008a037233c Zm00008a037233,Zm00008a037234 simMerged
Zm00008a037234_T01.v1.1.exon.3 chr10 74729625 74729699 Zm00008a037233c 74741817 74729363 Zm00008a037233c Zm00008a037233,Zm00008a037234 simMerged
Zm00008a037234_T01.v1.1.exon.4 chr10 74729169 74729363 Zm00008a037234 74741817 74729363 Zm00008a037233c Zm00008a037233,Zm00008a037234 simMerged
Zm00008a037234_T01.v1.1.exon.4 chr10 74729169 74729363 Zm00008a037233c 74741817 74729363 Zm00008a037233c Zm00008a037233,Zm00008a037234 simMerged
Zm00008a037241_T01.v1.1.exon.1 chr10 75398430 75398723 Zm00008a037241 75398430 75398103 Zm00008a037240c Zm00008a037240,Zm00008a037241 simMerged
Zm00008a037241_T01.v1.1.exon.1 chr10 75398430 75398723 Zm00008a037240c 75398430 75398103 Zm00008a037240c Zm00008a037240,Zm00008a037241 simMerged
Zm00008a037241_T01.v1.1.exon.2 chr10 75395666 75398103 Zm00008a037241 75398430 75398103 Zm00008a037240c Zm00008a037240,Zm00008a037241 simMerged
Zm00008a037241_T01.v1.1.exon.2 chr10 75395666 75398103 Zm00008a037240c 75398430 75398103 Zm00008a037240c Zm00008a037240,Zm00008a037241 simMerged
Zm00008a037244_T01.v1.1.exon.1 chr10 75849603 75849968 Zm00008a037244 75849603 75848208 Zm00008a037243c Zm00008a037243,Zm00008a037244 simMerged
Zm00008a037244_T01.v1.1.exon.1 chr10 75849603 75849968 Zm00008a037243c 75849603 75848208 Zm00008a037243c Zm00008a037243,Zm00008a037244 simMerged
Zm00008a037244_T01.v1.1.exon.2 chr10 75849235 75849529 Zm00008a037244 75849603 75848208 Zm00008a037243c Zm00008a037243,Zm00008a037244 simMerged
Zm00008a037244_T01.v1.1.exon.2 chr10 75849235 75849529 Zm00008a037243c 75849603 75848208 Zm00008a037243c Zm00008a037243,Zm00008a037244 simMerged
Zm00008a037244_T01.v1.1.exon.3 chr10 75848866 75849164 Zm00008a037244 75849603 75848208 Zm00008a037243c Zm00008a037243,Zm00008a037244 simMerged
Zm00008a037244_T01.v1.1.exon.3 chr10 75848866 75849164 Zm00008a037243c 75849603 75848208 Zm00008a037243c Zm00008a037243,Zm00008a037244 simMerged
Zm00008a037244_T01.v1.1.exon.4 chr10 75848506 75848841 Zm00008a037244 75849603 75848208 Zm00008a037243c Zm00008a037243,Zm00008a037244 simMerged
Zm00008a037244_T01.v1.1.exon.4 chr10 75848506 75848841 Zm00008a037243c 75849603 75848208 Zm00008a037243c Zm00008a037243,Zm00008a037244 simMerged
Zm00008a037244_T01.v1.1.exon.5 chr10 75848226 75848474 Zm00008a037244 75849603 75848208 Zm00008a037243c Zm00008a037243,Zm00008a037244 simMerged
Zm00008a037244_T01.v1.1.exon.5 chr10 75848226 75848474 Zm00008a037243c 75849603 75848208 Zm00008a037243c Zm00008a037243,Zm00008a037244 simMerged
Zm00008a037244_T01.v1.1.exon.6 chr10 75848083 75848208 Zm00008a037244 75849603 75848208 Zm00008a037243c Zm00008a037243,Zm00008a037244 simMerged
Zm00008a037244_T01.v1.1.exon.6 chr10 75848083 75848208 Zm00008a037243c 75849603 75848208 Zm00008a037243c Zm00008a037243,Zm00008a037244 simMerged
Zm00008a037246_T01.v1.1.exon.1 chr10 76040344 76041094 Zm00008a037246 76040344 76042926 Zm00008a037245c Zm00008a037245,Zm00008a037246 simMerged
Zm00008a037246_T01.v1.1.exon.1 chr10 76040344 76041094 Zm00008a037245c 76040344 76042926 Zm00008a037245c Zm00008a037245,Zm00008a037246 simMerged
Zm00008a037246_T01.v1.1.exon.2 chr10 76041543 76041967 Zm00008a037246 76040344 76042926 Zm00008a037245c Zm00008a037245,Zm00008a037246 simMerged
Zm00008a037246_T01.v1.1.exon.2 chr10 76041543 76041967 Zm00008a037245c 76040344 76042926 Zm00008a037245c Zm00008a037245,Zm00008a037246 simMerged
Zm00008a037246_T01.v1.1.exon.3 chr10 76042071 76042926 Zm00008a037246 76040344 76042926 Zm00008a037245c Zm00008a037245,Zm00008a037246 simMerged
Zm00008a037246_T01.v1.1.exon.3 chr10 76042071 76042926 Zm00008a037245c 76040344 76042926 Zm00008a037245c Zm00008a037245,Zm00008a037246 simMerged
Zm00008a037249_T01.v1.1.exon.1 chr10 76092000 76092127 Zm00008a037249 76092000 76094178 Zm00008a037248c Zm00008a037248,Zm00008a037249 simMerged
Zm00008a037249_T01.v1.1.exon.1 chr10 76092000 76092127 Zm00008a037248c 76092000 76094178 Zm00008a037248c Zm00008a037248,Zm00008a037249 simMerged
Zm00008a037249_T01.v1.1.exon.2 chr10 76092194 76092301 Zm00008a037249 76092000 76094178 Zm00008a037248c Zm00008a037248,Zm00008a037249 simMerged
Zm00008a037249_T01.v1.1.exon.2 chr10 76092194 76092301 Zm00008a037248c 76092000 76094178 Zm00008a037248c Zm00008a037248,Zm00008a037249 simMerged
Zm00008a037249_T01.v1.1.exon.3 chr10 76092882 76092975 Zm00008a037249 76092000 76094178 Zm00008a037248c Zm00008a037248,Zm00008a037249 simMerged
Zm00008a037249_T01.v1.1.exon.3 chr10 76092882 76092975 Zm00008a037248c 76092000 76094178 Zm00008a037248c Zm00008a037248,Zm00008a037249 simMerged
Zm00008a037249_T01.v1.1.exon.4 chr10 76093293 76093366 Zm00008a037249 76092000 76094178 Zm00008a037248c Zm00008a037248,Zm00008a037249 simMerged
Zm00008a037249_T01.v1.1.exon.4 chr10 76093293 76093366 Zm00008a037248c 76092000 76094178 Zm00008a037248c Zm00008a037248,Zm00008a037249 simMerged
Zm00008a037249_T01.v1.1.exon.5 chr10 76093475 76093571 Zm00008a037249 76092000 76094178 Zm00008a037248c Zm00008a037248,Zm00008a037249 simMerged
Zm00008a037249_T01.v1.1.exon.5 chr10 76093475 76093571 Zm00008a037248c 76092000 76094178 Zm00008a037248c Zm00008a037248,Zm00008a037249 simMerged
Zm00008a037249_T01.v1.1.exon.6 chr10 76094092 76094178 Zm00008a037249 76092000 76094178 Zm00008a037248c Zm00008a037248,Zm00008a037249 simMerged
Zm00008a037249_T01.v1.1.exon.6 chr10 76094092 76094178 Zm00008a037248c 76092000 76094178 Zm00008a037248c Zm00008a037248,Zm00008a037249 simMerged
Zm00008a037251_T01.v1.1.exon.1 chr10 76291252 76291436 Zm00008a037251 76291252 76298340 Zm00008a037250c Zm00008a037250,Zm00008a037251 simMerged
Zm00008a037251_T01.v1.1.exon.1 chr10 76291252 76291436 Zm00008a037250c 76291252 76298340 Zm00008a037250c Zm00008a037250,Zm00008a037251 simMerged
Zm00008a037251_T01.v1.1.exon.2 chr10 76294295 76294334 Zm00008a037251 76291252 76298340 Zm00008a037250c Zm00008a037250,Zm00008a037251 simMerged
Zm00008a037251_T01.v1.1.exon.2 chr10 76294295 76294334 Zm00008a037250c 76291252 76298340 Zm00008a037250c Zm00008a037250,Zm00008a037251 simMerged
Zm00008a037251_T01.v1.1.exon.3 chr10 76294900 76295517 Zm00008a037251 76291252 76298340 Zm00008a037250c Zm00008a037250,Zm00008a037251 simMerged
Zm00008a037251_T01.v1.1.exon.3 chr10 76294900 76295517 Zm00008a037250c 76291252 76298340 Zm00008a037250c Zm00008a037250,Zm00008a037251 simMerged
Zm00008a037251_T01.v1.1.exon.4 chr10 76296166 76298340 Zm00008a037251 76291252 76298340 Zm00008a037250c Zm00008a037250,Zm00008a037251 simMerged
Zm00008a037251_T01.v1.1.exon.4 chr10 76296166 76298340 Zm00008a037250c 76291252 76298340 Zm00008a037250c Zm00008a037250,Zm00008a037251 simMerged
Zm00008a037253_T01.v1.1.exon.1 chr10 76362423 76362763 Zm00008a037253 76362423 76362336 Zm00008a037252c Zm00008a037252,Zm00008a037253 simMerged
Zm00008a037253_T01.v1.1.exon.1 chr10 76362423 76362763 Zm00008a037252c 76362423 76362336 Zm00008a037252c Zm00008a037252,Zm00008a037253 simMerged
Zm00008a037253_T01.v1.1.exon.2 chr10 76362135 76362336 Zm00008a037253 76362423 76362336 Zm00008a037252c Zm00008a037252,Zm00008a037253 simMerged
Zm00008a037253_T01.v1.1.exon.2 chr10 76362135 76362336 Zm00008a037252c 76362423 76362336 Zm00008a037252c Zm00008a037252,Zm00008a037253 simMerged
Zm00008a037264_T01.v1.1.exon.1 chr10 76955571 76955870 Zm00008a037264 76955571 76965091 Zm00008a037263c Zm00008a037263,Zm00008a037264 simMerged
Zm00008a037264_T01.v1.1.exon.1 chr10 76955571 76955870 Zm00008a037263c 76955571 76965091 Zm00008a037263c Zm00008a037263,Zm00008a037264 simMerged
Zm00008a037264_T01.v1.1.exon.2 chr10 76955905 76955988 Zm00008a037264 76955571 76965091 Zm00008a037263c Zm00008a037263,Zm00008a037264 simMerged
Zm00008a037264_T01.v1.1.exon.2 chr10 76955905 76955988 Zm00008a037263c 76955571 76965091 Zm00008a037263c Zm00008a037263,Zm00008a037264 simMerged
Zm00008a037264_T01.v1.1.exon.3 chr10 76956200 76956238 Zm00008a037264 76955571 76965091 Zm00008a037263c Zm00008a037263,Zm00008a037264 simMerged
Zm00008a037264_T01.v1.1.exon.3 chr10 76956200 76956238 Zm00008a037263c 76955571 76965091 Zm00008a037263c Zm00008a037263,Zm00008a037264 simMerged
Zm00008a037264_T01.v1.1.exon.4 chr10 76957026 76957160 Zm00008a037264 76955571 76965091 Zm00008a037263c Zm00008a037263,Zm00008a037264 simMerged
Zm00008a037264_T01.v1.1.exon.4 chr10 76957026 76957160 Zm00008a037263c 76955571 76965091 Zm00008a037263c Zm00008a037263,Zm00008a037264 simMerged
Zm00008a037264_T01.v1.1.exon.5 chr10 76957249 76957330 Zm00008a037264 76955571 76965091 Zm00008a037263c Zm00008a037263,Zm00008a037264 simMerged
Zm00008a037264_T01.v1.1.exon.5 chr10 76957249 76957330 Zm00008a037263c 76955571 76965091 Zm00008a037263c Zm00008a037263,Zm00008a037264 simMerged
Zm00008a037264_T01.v1.1.exon.6 chr10 76965075 76965091 Zm00008a037264 76955571 76965091 Zm00008a037263c Zm00008a037263,Zm00008a037264 simMerged
Zm00008a037264_T01.v1.1.exon.6 chr10 76965075 76965091 Zm00008a037263c 76955571 76965091 Zm00008a037263c Zm00008a037263,Zm00008a037264 simMerged
Zm00008a037267_T01.v1.1.exon.1 chr10 77186548 77186677 Zm00008a037267 77186548 77192021 Zm00008a037266c Zm00008a037266,Zm00008a037267 simMerged
Zm00008a037267_T01.v1.1.exon.1 chr10 77186548 77186677 Zm00008a037266c 77186548 77192021 Zm00008a037266c Zm00008a037266,Zm00008a037267 simMerged
Zm00008a037267_T01.v1.1.exon.2 chr10 77187123 77188432 Zm00008a037267 77186548 77192021 Zm00008a037266c Zm00008a037266,Zm00008a037267 simMerged
Zm00008a037267_T01.v1.1.exon.2 chr10 77187123 77188432 Zm00008a037266c 77186548 77192021 Zm00008a037266c Zm00008a037266,Zm00008a037267 simMerged
Zm00008a037267_T01.v1.1.exon.3 chr10 77190375 77190572 Zm00008a037267 77186548 77192021 Zm00008a037266c Zm00008a037266,Zm00008a037267 simMerged
Zm00008a037267_T01.v1.1.exon.3 chr10 77190375 77190572 Zm00008a037266c 77186548 77192021 Zm00008a037266c Zm00008a037266,Zm00008a037267 simMerged
Zm00008a037267_T01.v1.1.exon.4 chr10 77191118 77192021 Zm00008a037267 77186548 77192021 Zm00008a037266c Zm00008a037266,Zm00008a037267 simMerged
Zm00008a037267_T01.v1.1.exon.4 chr10 77191118 77192021 Zm00008a037266c 77186548 77192021 Zm00008a037266c Zm00008a037266,Zm00008a037267 simMerged
Zm00008a037269_T01.v1.1.exon.1 chr10 77311119 77311349 Zm00008a037269 77311119 77309557 Zm00008a037268c Zm00008a037268,Zm00008a037269 simMerged
Zm00008a037269_T01.v1.1.exon.1 chr10 77311119 77311349 Zm00008a037268c 77311119 77309557 Zm00008a037268c Zm00008a037268,Zm00008a037269 simMerged
Zm00008a037269_T01.v1.1.exon.2 chr10 77309648 77311021 Zm00008a037269 77311119 77309557 Zm00008a037268c Zm00008a037268,Zm00008a037269 simMerged
Zm00008a037269_T01.v1.1.exon.2 chr10 77309648 77311021 Zm00008a037268c 77311119 77309557 Zm00008a037268c Zm00008a037268,Zm00008a037269 simMerged
Zm00008a037269_T01.v1.1.exon.3 chr10 77309203 77309557 Zm00008a037269 77311119 77309557 Zm00008a037268c Zm00008a037268,Zm00008a037269 simMerged
Zm00008a037269_T01.v1.1.exon.3 chr10 77309203 77309557 Zm00008a037268c 77311119 77309557 Zm00008a037268c Zm00008a037268,Zm00008a037269 simMerged
Zm00008a037276_T01.v1.1.exon.1 chr10 77841898 77842212 Zm00008a037276 77841898 77842378 Zm00008a037275c Zm00008a037275,Zm00008a037276 simMerged
Zm00008a037276_T01.v1.1.exon.1 chr10 77841898 77842212 Zm00008a037275c 77841898 77842378 Zm00008a037275c Zm00008a037275,Zm00008a037276 simMerged
Zm00008a037276_T01.v1.1.exon.2 chr10 77842312 77842378 Zm00008a037276 77841898 77842378 Zm00008a037275c Zm00008a037275,Zm00008a037276 simMerged
Zm00008a037276_T01.v1.1.exon.2 chr10 77842312 77842378 Zm00008a037275c 77841898 77842378 Zm00008a037275c Zm00008a037275,Zm00008a037276 simMerged
Zm00008a037278_T01.v1.1.exon.1 chr10 77973596 77973862 Zm00008a037278 77973596 77968845 Zm00008a037277c Zm00008a037277,Zm00008a037278 simMerged
Zm00008a037278_T01.v1.1.exon.1 chr10 77973596 77973862 Zm00008a037277c 77973596 77968845 Zm00008a037277c Zm00008a037277,Zm00008a037278 simMerged
Zm00008a037278_T01.v1.1.exon.2 chr10 77973283 77973424 Zm00008a037278 77973596 77968845 Zm00008a037277c Zm00008a037277,Zm00008a037278 simMerged
Zm00008a037278_T01.v1.1.exon.2 chr10 77973283 77973424 Zm00008a037277c 77973596 77968845 Zm00008a037277c Zm00008a037277,Zm00008a037278 simMerged
Zm00008a037278_T01.v1.1.exon.3 chr10 77973122 77973188 Zm00008a037278 77973596 77968845 Zm00008a037277c Zm00008a037277,Zm00008a037278 simMerged
Zm00008a037278_T01.v1.1.exon.3 chr10 77973122 77973188 Zm00008a037277c 77973596 77968845 Zm00008a037277c Zm00008a037277,Zm00008a037278 simMerged
Zm00008a037278_T01.v1.1.exon.4 chr10 77972891 77973048 Zm00008a037278 77973596 77968845 Zm00008a037277c Zm00008a037277,Zm00008a037278 simMerged
Zm00008a037278_T01.v1.1.exon.4 chr10 77972891 77973048 Zm00008a037277c 77973596 77968845 Zm00008a037277c Zm00008a037277,Zm00008a037278 simMerged
Zm00008a037278_T01.v1.1.exon.5 chr10 77972306 77972452 Zm00008a037278 77973596 77968845 Zm00008a037277c Zm00008a037277,Zm00008a037278 simMerged
Zm00008a037278_T01.v1.1.exon.5 chr10 77972306 77972452 Zm00008a037277c 77973596 77968845 Zm00008a037277c Zm00008a037277,Zm00008a037278 simMerged
Zm00008a037278_T01.v1.1.exon.6 chr10 77970848 77970854 Zm00008a037278 77973596 77968845 Zm00008a037277c Zm00008a037277,Zm00008a037278 simMerged
Zm00008a037278_T01.v1.1.exon.6 chr10 77970848 77970854 Zm00008a037277c 77973596 77968845 Zm00008a037277c Zm00008a037277,Zm00008a037278 simMerged
Zm00008a037278_T01.v1.1.exon.7 chr10 77970723 77970787 Zm00008a037278 77973596 77968845 Zm00008a037277c Zm00008a037277,Zm00008a037278 simMerged
Zm00008a037278_T01.v1.1.exon.7 chr10 77970723 77970787 Zm00008a037277c 77973596 77968845 Zm00008a037277c Zm00008a037277,Zm00008a037278 simMerged
Zm00008a037278_T01.v1.1.exon.8 chr10 77968538 77968845 Zm00008a037278 77973596 77968845 Zm00008a037277c Zm00008a037277,Zm00008a037278 simMerged
Zm00008a037278_T01.v1.1.exon.8 chr10 77968538 77968845 Zm00008a037277c 77973596 77968845 Zm00008a037277c Zm00008a037277,Zm00008a037278 simMerged
Zm00008a037282_T01.v1.1.exon.1 chr10 78436441 78436631 Zm00008a037282 78436441 78433783 Zm00008a037281c Zm00008a037281,Zm00008a037282 simMerged
Zm00008a037282_T01.v1.1.exon.1 chr10 78436441 78436631 Zm00008a037281c 78436441 78433783 Zm00008a037281c Zm00008a037281,Zm00008a037282 simMerged
Zm00008a037282_T01.v1.1.exon.2 chr10 78436160 78436239 Zm00008a037282 78436441 78433783 Zm00008a037281c Zm00008a037281,Zm00008a037282 simMerged
Zm00008a037282_T01.v1.1.exon.2 chr10 78436160 78436239 Zm00008a037281c 78436441 78433783 Zm00008a037281c Zm00008a037281,Zm00008a037282 simMerged
Zm00008a037282_T01.v1.1.exon.3 chr10 78434283 78434392 Zm00008a037282 78436441 78433783 Zm00008a037281c Zm00008a037281,Zm00008a037282 simMerged
Zm00008a037282_T01.v1.1.exon.3 chr10 78434283 78434392 Zm00008a037281c 78436441 78433783 Zm00008a037281c Zm00008a037281,Zm00008a037282 simMerged
Zm00008a037282_T01.v1.1.exon.4 chr10 78433847 78434207 Zm00008a037282 78436441 78433783 Zm00008a037281c Zm00008a037281,Zm00008a037282 simMerged
Zm00008a037282_T01.v1.1.exon.4 chr10 78433847 78434207 Zm00008a037281c 78436441 78433783 Zm00008a037281c Zm00008a037281,Zm00008a037282 simMerged
Zm00008a037282_T01.v1.1.exon.5 chr10 78433679 78433783 Zm00008a037282 78436441 78433783 Zm00008a037281c Zm00008a037281,Zm00008a037282 simMerged
Zm00008a037282_T01.v1.1.exon.5 chr10 78433679 78433783 Zm00008a037281c 78436441 78433783 Zm00008a037281c Zm00008a037281,Zm00008a037282 simMerged
Zm00008a037294_T01.v1.1.exon.1 chr10 79145048 79145343 Zm00008a037294 79145048 79144489 Zm00008a037293c Zm00008a037293,Zm00008a037294 simMerged
Zm00008a037294_T01.v1.1.exon.1 chr10 79145048 79145343 Zm00008a037293c 79145048 79144489 Zm00008a037293c Zm00008a037293,Zm00008a037294 simMerged
Zm00008a037294_T01.v1.1.exon.2 chr10 79144048 79144489 Zm00008a037294 79145048 79144489 Zm00008a037293c Zm00008a037293,Zm00008a037294 simMerged
Zm00008a037294_T01.v1.1.exon.2 chr10 79144048 79144489 Zm00008a037293c 79145048 79144489 Zm00008a037293c Zm00008a037293,Zm00008a037294 simMerged
Zm00008a037296_T01.v1.1.exon.1 chr10 79175129 79175494 Zm00008a037296 79175129 79171243 Zm00008a037295c Zm00008a037295,Zm00008a037296 simMerged
Zm00008a037296_T01.v1.1.exon.1 chr10 79175129 79175494 Zm00008a037295c 79175129 79171243 Zm00008a037295c Zm00008a037295,Zm00008a037296 simMerged
Zm00008a037296_T01.v1.1.exon.2 chr10 79174444 79174514 Zm00008a037296 79175129 79171243 Zm00008a037295c Zm00008a037295,Zm00008a037296 simMerged
Zm00008a037296_T01.v1.1.exon.2 chr10 79174444 79174514 Zm00008a037295c 79175129 79171243 Zm00008a037295c Zm00008a037295,Zm00008a037296 simMerged
Zm00008a037296_T01.v1.1.exon.3 chr10 79174257 79174338 Zm00008a037296 79175129 79171243 Zm00008a037295c Zm00008a037295,Zm00008a037296 simMerged
Zm00008a037296_T01.v1.1.exon.3 chr10 79174257 79174338 Zm00008a037295c 79175129 79171243 Zm00008a037295c Zm00008a037295,Zm00008a037296 simMerged
Zm00008a037296_T01.v1.1.exon.4 chr10 79174033 79174148 Zm00008a037296 79175129 79171243 Zm00008a037295c Zm00008a037295,Zm00008a037296 simMerged
Zm00008a037296_T01.v1.1.exon.4 chr10 79174033 79174148 Zm00008a037295c 79175129 79171243 Zm00008a037295c Zm00008a037295,Zm00008a037296 simMerged
Zm00008a037296_T01.v1.1.exon.5 chr10 79173763 79173924 Zm00008a037296 79175129 79171243 Zm00008a037295c Zm00008a037295,Zm00008a037296 simMerged
Zm00008a037296_T01.v1.1.exon.5 chr10 79173763 79173924 Zm00008a037295c 79175129 79171243 Zm00008a037295c Zm00008a037295,Zm00008a037296 simMerged
Zm00008a037296_T01.v1.1.exon.6 chr10 79173601 79173645 Zm00008a037296 79175129 79171243 Zm00008a037295c Zm00008a037295,Zm00008a037296 simMerged
Zm00008a037296_T01.v1.1.exon.6 chr10 79173601 79173645 Zm00008a037295c 79175129 79171243 Zm00008a037295c Zm00008a037295,Zm00008a037296 simMerged
Zm00008a037296_T01.v1.1.exon.7 chr10 79172934 79173011 Zm00008a037296 79175129 79171243 Zm00008a037295c Zm00008a037295,Zm00008a037296 simMerged
Zm00008a037296_T01.v1.1.exon.7 chr10 79172934 79173011 Zm00008a037295c 79175129 79171243 Zm00008a037295c Zm00008a037295,Zm00008a037296 simMerged
Zm00008a037296_T01.v1.1.exon.8 chr10 79170833 79171243 Zm00008a037296 79175129 79171243 Zm00008a037295c Zm00008a037295,Zm00008a037296 simMerged
Zm00008a037296_T01.v1.1.exon.8 chr10 79170833 79171243 Zm00008a037295c 79175129 79171243 Zm00008a037295c Zm00008a037295,Zm00008a037296 simMerged
Zm00008a037300_T01.v1.1.exon.1 chr10 79413853 79414203 Zm00008a037300 79413853 79416577 Zm00008a037299c Zm00008a037299,Zm00008a037300 simMerged
Zm00008a037300_T01.v1.1.exon.1 chr10 79413853 79414203 Zm00008a037299c 79413853 79416577 Zm00008a037299c Zm00008a037299,Zm00008a037300 simMerged
Zm00008a037300_T01.v1.1.exon.2 chr10 79414362 79414500 Zm00008a037300 79413853 79416577 Zm00008a037299c Zm00008a037299,Zm00008a037300 simMerged
Zm00008a037300_T01.v1.1.exon.2 chr10 79414362 79414500 Zm00008a037299c 79413853 79416577 Zm00008a037299c Zm00008a037299,Zm00008a037300 simMerged
Zm00008a037300_T01.v1.1.exon.3 chr10 79414594 79414960 Zm00008a037300 79413853 79416577 Zm00008a037299c Zm00008a037299,Zm00008a037300 simMerged
Zm00008a037300_T01.v1.1.exon.3 chr10 79414594 79414960 Zm00008a037299c 79413853 79416577 Zm00008a037299c Zm00008a037299,Zm00008a037300 simMerged
Zm00008a037300_T01.v1.1.exon.4 chr10 79415145 79415516 Zm00008a037300 79413853 79416577 Zm00008a037299c Zm00008a037299,Zm00008a037300 simMerged
Zm00008a037300_T01.v1.1.exon.4 chr10 79415145 79415516 Zm00008a037299c 79413853 79416577 Zm00008a037299c Zm00008a037299,Zm00008a037300 simMerged
Zm00008a037300_T01.v1.1.exon.5 chr10 79415589 79415706 Zm00008a037300 79413853 79416577 Zm00008a037299c Zm00008a037299,Zm00008a037300 simMerged
Zm00008a037300_T01.v1.1.exon.5 chr10 79415589 79415706 Zm00008a037299c 79413853 79416577 Zm00008a037299c Zm00008a037299,Zm00008a037300 simMerged
Zm00008a037300_T01.v1.1.exon.6 chr10 79416350 79416577 Zm00008a037300 79413853 79416577 Zm00008a037299c Zm00008a037299,Zm00008a037300 simMerged
Zm00008a037300_T01.v1.1.exon.6 chr10 79416350 79416577 Zm00008a037299c 79413853 79416577 Zm00008a037299c Zm00008a037299,Zm00008a037300 simMerged
Zm00008a037303_T01.v1.1.exon.1 chr10 79585368 79586114 Zm00008a037303 79585368 79586114 Zm00008a037302c Zm00008a037302,Zm00008a037303 simMerged
Zm00008a037303_T01.v1.1.exon.1 chr10 79585368 79586114 Zm00008a037302c 79585368 79586114 Zm00008a037302c Zm00008a037302,Zm00008a037303 simMerged
Zm00008a037310_T01.v1.1.exon.1 chr10 79815011 79815248 Zm00008a037310 79815011 79801558 Zm00008a037309c Zm00008a037309,Zm00008a037310 simMerged
Zm00008a037310_T01.v1.1.exon.1 chr10 79815011 79815248 Zm00008a037309c 79815011 79801558 Zm00008a037309c Zm00008a037309,Zm00008a037310 simMerged
Zm00008a037310_T01.v1.1.exon.2 chr10 79814902 79814994 Zm00008a037310 79815011 79801558 Zm00008a037309c Zm00008a037309,Zm00008a037310 simMerged
Zm00008a037310_T01.v1.1.exon.2 chr10 79814902 79814994 Zm00008a037309c 79815011 79801558 Zm00008a037309c Zm00008a037309,Zm00008a037310 simMerged
Zm00008a037310_T01.v1.1.exon.3 chr10 79804267 79804361 Zm00008a037310 79815011 79801558 Zm00008a037309c Zm00008a037309,Zm00008a037310 simMerged
Zm00008a037310_T01.v1.1.exon.3 chr10 79804267 79804361 Zm00008a037309c 79815011 79801558 Zm00008a037309c Zm00008a037309,Zm00008a037310 simMerged
Zm00008a037310_T01.v1.1.exon.4 chr10 79801388 79801558 Zm00008a037310 79815011 79801558 Zm00008a037309c Zm00008a037309,Zm00008a037310 simMerged
Zm00008a037310_T01.v1.1.exon.4 chr10 79801388 79801558 Zm00008a037309c 79815011 79801558 Zm00008a037309c Zm00008a037309,Zm00008a037310 simMerged
Zm00008a037315_T01.v1.1.exon.1 chr10 79930272 79930453 Zm00008a037315 79930272 79931083 Zm00008a037314c Zm00008a037314,Zm00008a037315 simMerged
Zm00008a037315_T01.v1.1.exon.1 chr10 79930272 79930453 Zm00008a037314c 79930272 79931083 Zm00008a037314c Zm00008a037314,Zm00008a037315 simMerged
Zm00008a037315_T01.v1.1.exon.2 chr10 79930599 79931083 Zm00008a037315 79930272 79931083 Zm00008a037314c Zm00008a037314,Zm00008a037315 simMerged
Zm00008a037315_T01.v1.1.exon.2 chr10 79930599 79931083 Zm00008a037314c 79930272 79931083 Zm00008a037314c Zm00008a037314,Zm00008a037315 simMerged
Zm00008a037318_T01.v1.1.exon.1 chr10 79981831 79982280 Zm00008a037318 79981831 79970918 Zm00008a037317c Zm00008a037317,Zm00008a037318 simMerged
Zm00008a037318_T01.v1.1.exon.1 chr10 79981831 79982280 Zm00008a037317c 79981831 79970918 Zm00008a037317c Zm00008a037317,Zm00008a037318 simMerged
Zm00008a037318_T01.v1.1.exon.2 chr10 79970226 79970918 Zm00008a037318 79981831 79970918 Zm00008a037317c Zm00008a037317,Zm00008a037318 simMerged
Zm00008a037318_T01.v1.1.exon.2 chr10 79970226 79970918 Zm00008a037317c 79981831 79970918 Zm00008a037317c Zm00008a037317,Zm00008a037318 simMerged
Zm00008a037324_T01.v1.1.exon.1 chr10 80259420 80259454 Zm00008a037324 80259420 80260118 Zm00008a037323c Zm00008a037323,Zm00008a037324 simMerged
Zm00008a037324_T01.v1.1.exon.1 chr10 80259420 80259454 Zm00008a037323c 80259420 80260118 Zm00008a037323c Zm00008a037323,Zm00008a037324 simMerged
Zm00008a037324_T01.v1.1.exon.2 chr10 80259656 80260118 Zm00008a037324 80259420 80260118 Zm00008a037323c Zm00008a037323,Zm00008a037324 simMerged
Zm00008a037324_T01.v1.1.exon.2 chr10 80259656 80260118 Zm00008a037323c 80259420 80260118 Zm00008a037323c Zm00008a037323,Zm00008a037324 simMerged
Zm00008a037330_T01.v1.1.exon.1 chr10 80634473 80634949 Zm00008a037330 80634473 80637028 Zm00008a037329c Zm00008a037329,Zm00008a037330 simMerged
Zm00008a037330_T01.v1.1.exon.1 chr10 80634473 80634949 Zm00008a037329c 80634473 80637028 Zm00008a037329c Zm00008a037329,Zm00008a037330 simMerged
Zm00008a037330_T01.v1.1.exon.2 chr10 80636527 80637028 Zm00008a037330 80634473 80637028 Zm00008a037329c Zm00008a037329,Zm00008a037330 simMerged
Zm00008a037330_T01.v1.1.exon.2 chr10 80636527 80637028 Zm00008a037329c 80634473 80637028 Zm00008a037329c Zm00008a037329,Zm00008a037330 simMerged
Zm00008a037337_T01.v1.1.exon.1 chr10 80872676 80872954 Zm00008a037337 80872676 80866815 Zm00008a037336c Zm00008a037336,Zm00008a037337 simMerged
Zm00008a037337_T01.v1.1.exon.1 chr10 80872676 80872954 Zm00008a037336c 80872676 80866815 Zm00008a037336c Zm00008a037336,Zm00008a037337 simMerged
Zm00008a037337_T01.v1.1.exon.2 chr10 80872185 80872389 Zm00008a037337 80872676 80866815 Zm00008a037336c Zm00008a037336,Zm00008a037337 simMerged
Zm00008a037337_T01.v1.1.exon.2 chr10 80872185 80872389 Zm00008a037336c 80872676 80866815 Zm00008a037336c Zm00008a037336,Zm00008a037337 simMerged
Zm00008a037337_T01.v1.1.exon.3 chr10 80869110 80869207 Zm00008a037337 80872676 80866815 Zm00008a037336c Zm00008a037336,Zm00008a037337 simMerged
Zm00008a037337_T01.v1.1.exon.3 chr10 80869110 80869207 Zm00008a037336c 80872676 80866815 Zm00008a037336c Zm00008a037336,Zm00008a037337 simMerged
Zm00008a037337_T01.v1.1.exon.4 chr10 80868925 80869007 Zm00008a037337 80872676 80866815 Zm00008a037336c Zm00008a037336,Zm00008a037337 simMerged
Zm00008a037337_T01.v1.1.exon.4 chr10 80868925 80869007 Zm00008a037336c 80872676 80866815 Zm00008a037336c Zm00008a037336,Zm00008a037337 simMerged
Zm00008a037337_T01.v1.1.exon.5 chr10 80866719 80866815 Zm00008a037337 80872676 80866815 Zm00008a037336c Zm00008a037336,Zm00008a037337 simMerged
Zm00008a037337_T01.v1.1.exon.5 chr10 80866719 80866815 Zm00008a037336c 80872676 80866815 Zm00008a037336c Zm00008a037336,Zm00008a037337 simMerged
Zm00008a037339_T01.v1.1.exon.1 chr10 80930972 80931190 Zm00008a037339 80930972 80935907 Zm00008a037338c Zm00008a037338,Zm00008a037339 simMerged
Zm00008a037339_T01.v1.1.exon.1 chr10 80930972 80931190 Zm00008a037338c 80930972 80935907 Zm00008a037338c Zm00008a037338,Zm00008a037339 simMerged
Zm00008a037339_T01.v1.1.exon.2 chr10 80932012 80932182 Zm00008a037339 80930972 80935907 Zm00008a037338c Zm00008a037338,Zm00008a037339 simMerged
Zm00008a037339_T01.v1.1.exon.2 chr10 80932012 80932182 Zm00008a037338c 80930972 80935907 Zm00008a037338c Zm00008a037338,Zm00008a037339 simMerged
Zm00008a037339_T01.v1.1.exon.3 chr10 80932637 80933038 Zm00008a037339 80930972 80935907 Zm00008a037338c Zm00008a037338,Zm00008a037339 simMerged
Zm00008a037339_T01.v1.1.exon.3 chr10 80932637 80933038 Zm00008a037338c 80930972 80935907 Zm00008a037338c Zm00008a037338,Zm00008a037339 simMerged
Zm00008a037339_T01.v1.1.exon.4 chr10 80933350 80933484 Zm00008a037339 80930972 80935907 Zm00008a037338c Zm00008a037338,Zm00008a037339 simMerged
Zm00008a037339_T01.v1.1.exon.4 chr10 80933350 80933484 Zm00008a037338c 80930972 80935907 Zm00008a037338c Zm00008a037338,Zm00008a037339 simMerged
Zm00008a037339_T01.v1.1.exon.5 chr10 80934855 80934952 Zm00008a037339 80930972 80935907 Zm00008a037338c Zm00008a037338,Zm00008a037339 simMerged
Zm00008a037339_T01.v1.1.exon.5 chr10 80934855 80934952 Zm00008a037338c 80930972 80935907 Zm00008a037338c Zm00008a037338,Zm00008a037339 simMerged
Zm00008a037339_T01.v1.1.exon.6 chr10 80935257 80935907 Zm00008a037339 80930972 80935907 Zm00008a037338c Zm00008a037338,Zm00008a037339 simMerged
Zm00008a037339_T01.v1.1.exon.6 chr10 80935257 80935907 Zm00008a037338c 80930972 80935907 Zm00008a037338c Zm00008a037338,Zm00008a037339 simMerged
Zm00008a037346_T01.v1.1.exon.1 chr10 81550573 81550665 Zm00008a037346 81550573 81544912 Zm00008a037345c Zm00008a037345,Zm00008a037346 simMerged
Zm00008a037346_T01.v1.1.exon.1 chr10 81550573 81550665 Zm00008a037345c 81550573 81544912 Zm00008a037345c Zm00008a037345,Zm00008a037346 simMerged
Zm00008a037346_T01.v1.1.exon.2 chr10 81549598 81549668 Zm00008a037346 81550573 81544912 Zm00008a037345c Zm00008a037345,Zm00008a037346 simMerged
Zm00008a037346_T01.v1.1.exon.2 chr10 81549598 81549668 Zm00008a037345c 81550573 81544912 Zm00008a037345c Zm00008a037345,Zm00008a037346 simMerged
Zm00008a037346_T01.v1.1.exon.3 chr10 81549468 81549514 Zm00008a037346 81550573 81544912 Zm00008a037345c Zm00008a037345,Zm00008a037346 simMerged
Zm00008a037346_T01.v1.1.exon.3 chr10 81549468 81549514 Zm00008a037345c 81550573 81544912 Zm00008a037345c Zm00008a037345,Zm00008a037346 simMerged
Zm00008a037346_T01.v1.1.exon.4 chr10 81549328 81549396 Zm00008a037346 81550573 81544912 Zm00008a037345c Zm00008a037345,Zm00008a037346 simMerged
Zm00008a037346_T01.v1.1.exon.4 chr10 81549328 81549396 Zm00008a037345c 81550573 81544912 Zm00008a037345c Zm00008a037345,Zm00008a037346 simMerged
Zm00008a037346_T01.v1.1.exon.5 chr10 81549119 81549234 Zm00008a037346 81550573 81544912 Zm00008a037345c Zm00008a037345,Zm00008a037346 simMerged
Zm00008a037346_T01.v1.1.exon.5 chr10 81549119 81549234 Zm00008a037345c 81550573 81544912 Zm00008a037345c Zm00008a037345,Zm00008a037346 simMerged
Zm00008a037346_T01.v1.1.exon.6 chr10 81545282 81545359 Zm00008a037346 81550573 81544912 Zm00008a037345c Zm00008a037345,Zm00008a037346 simMerged
Zm00008a037346_T01.v1.1.exon.6 chr10 81545282 81545359 Zm00008a037345c 81550573 81544912 Zm00008a037345c Zm00008a037345,Zm00008a037346 simMerged
Zm00008a037346_T01.v1.1.exon.7 chr10 81545012 81545160 Zm00008a037346 81550573 81544912 Zm00008a037345c Zm00008a037345,Zm00008a037346 simMerged
Zm00008a037346_T01.v1.1.exon.7 chr10 81545012 81545160 Zm00008a037345c 81550573 81544912 Zm00008a037345c Zm00008a037345,Zm00008a037346 simMerged
Zm00008a037346_T01.v1.1.exon.8 chr10 81544404 81544912 Zm00008a037346 81550573 81544912 Zm00008a037345c Zm00008a037345,Zm00008a037346 simMerged
Zm00008a037346_T01.v1.1.exon.8 chr10 81544404 81544912 Zm00008a037345c 81550573 81544912 Zm00008a037345c Zm00008a037345,Zm00008a037346 simMerged
Zm00008a037351_T01.v1.1.exon.1 chr10 81861649 81862851 Zm00008a037351 81861649 81857781 Zm00008a037350c Zm00008a037350,Zm00008a037351 simMerged
Zm00008a037351_T01.v1.1.exon.1 chr10 81861649 81862851 Zm00008a037350c 81861649 81857781 Zm00008a037350c Zm00008a037350,Zm00008a037351 simMerged
Zm00008a037351_T01.v1.1.exon.2 chr10 81858292 81858375 Zm00008a037351 81861649 81857781 Zm00008a037350c Zm00008a037350,Zm00008a037351 simMerged
Zm00008a037351_T01.v1.1.exon.2 chr10 81858292 81858375 Zm00008a037350c 81861649 81857781 Zm00008a037350c Zm00008a037350,Zm00008a037351 simMerged
Zm00008a037351_T01.v1.1.exon.3 chr10 81857752 81857781 Zm00008a037351 81861649 81857781 Zm00008a037350c Zm00008a037350,Zm00008a037351 simMerged
Zm00008a037351_T01.v1.1.exon.3 chr10 81857752 81857781 Zm00008a037350c 81861649 81857781 Zm00008a037350c Zm00008a037350,Zm00008a037351 simMerged
Zm00008a037359_T01.v1.1.exon.1 chr10 82194473 82194759 Zm00008a037359 82194473 82195369 Zm00008a037358c Zm00008a037358,Zm00008a037359 simMerged
Zm00008a037359_T01.v1.1.exon.1 chr10 82194473 82194759 Zm00008a037358c 82194473 82195369 Zm00008a037358c Zm00008a037358,Zm00008a037359 simMerged
Zm00008a037359_T01.v1.1.exon.2 chr10 82194880 82195369 Zm00008a037359 82194473 82195369 Zm00008a037358c Zm00008a037358,Zm00008a037359 simMerged
Zm00008a037359_T01.v1.1.exon.2 chr10 82194880 82195369 Zm00008a037358c 82194473 82195369 Zm00008a037358c Zm00008a037358,Zm00008a037359 simMerged
Zm00008a037361_T01.v1.1.exon.1 chr10 82331606 82331807 Zm00008a037361 82331606 82293265 Zm00008a037360c Zm00008a037360,Zm00008a037361 simMerged
Zm00008a037361_T01.v1.1.exon.1 chr10 82331606 82331807 Zm00008a037360c 82331606 82293265 Zm00008a037360c Zm00008a037360,Zm00008a037361 simMerged
Zm00008a037361_T01.v1.1.exon.2 chr10 82331154 82331247 Zm00008a037361 82331606 82293265 Zm00008a037360c Zm00008a037360,Zm00008a037361 simMerged
Zm00008a037361_T01.v1.1.exon.2 chr10 82331154 82331247 Zm00008a037360c 82331606 82293265 Zm00008a037360c Zm00008a037360,Zm00008a037361 simMerged
Zm00008a037361_T01.v1.1.exon.3 chr10 82328386 82328508 Zm00008a037361 82331606 82293265 Zm00008a037360c Zm00008a037360,Zm00008a037361 simMerged
Zm00008a037361_T01.v1.1.exon.3 chr10 82328386 82328508 Zm00008a037360c 82331606 82293265 Zm00008a037360c Zm00008a037360,Zm00008a037361 simMerged
Zm00008a037361_T01.v1.1.exon.4 chr10 82328114 82328343 Zm00008a037361 82331606 82293265 Zm00008a037360c Zm00008a037360,Zm00008a037361 simMerged
Zm00008a037361_T01.v1.1.exon.4 chr10 82328114 82328343 Zm00008a037360c 82331606 82293265 Zm00008a037360c Zm00008a037360,Zm00008a037361 simMerged
Zm00008a037361_T01.v1.1.exon.5 chr10 82293938 82294389 Zm00008a037361 82331606 82293265 Zm00008a037360c Zm00008a037360,Zm00008a037361 simMerged
Zm00008a037361_T01.v1.1.exon.5 chr10 82293938 82294389 Zm00008a037360c 82331606 82293265 Zm00008a037360c Zm00008a037360,Zm00008a037361 simMerged
Zm00008a037361_T01.v1.1.exon.6 chr10 82293142 82293265 Zm00008a037361 82331606 82293265 Zm00008a037360c Zm00008a037360,Zm00008a037361 simMerged
Zm00008a037361_T01.v1.1.exon.6 chr10 82293142 82293265 Zm00008a037360c 82331606 82293265 Zm00008a037360c Zm00008a037360,Zm00008a037361 simMerged
Zm00008a037370_T01.v1.1.exon.1 chr10 82500534 82500596 Zm00008a037370 82500534 82501083 Zm00008a037369c Zm00008a037369,Zm00008a037370 simMerged
Zm00008a037370_T01.v1.1.exon.1 chr10 82500534 82500596 Zm00008a037369c 82500534 82501083 Zm00008a037369c Zm00008a037369,Zm00008a037370 simMerged
Zm00008a037370_T01.v1.1.exon.2 chr10 82500677 82500763 Zm00008a037370 82500534 82501083 Zm00008a037369c Zm00008a037369,Zm00008a037370 simMerged
Zm00008a037370_T01.v1.1.exon.2 chr10 82500677 82500763 Zm00008a037369c 82500534 82501083 Zm00008a037369c Zm00008a037369,Zm00008a037370 simMerged
Zm00008a037370_T01.v1.1.exon.3 chr10 82500850 82501083 Zm00008a037370 82500534 82501083 Zm00008a037369c Zm00008a037369,Zm00008a037370 simMerged
Zm00008a037370_T01.v1.1.exon.3 chr10 82500850 82501083 Zm00008a037369c 82500534 82501083 Zm00008a037369c Zm00008a037369,Zm00008a037370 simMerged
Zm00008a037372_T01.v1.1.exon.1 chr10 82670534 82670906 Zm00008a037372 82670534 82671235 Zm00008a037371c Zm00008a037371,Zm00008a037372 simMerged
Zm00008a037372_T01.v1.1.exon.1 chr10 82670534 82670906 Zm00008a037371c 82670534 82671235 Zm00008a037371c Zm00008a037371,Zm00008a037372 simMerged
Zm00008a037372_T01.v1.1.exon.2 chr10 82671021 82671235 Zm00008a037372 82670534 82671235 Zm00008a037371c Zm00008a037371,Zm00008a037372 simMerged
Zm00008a037372_T01.v1.1.exon.2 chr10 82671021 82671235 Zm00008a037371c 82670534 82671235 Zm00008a037371c Zm00008a037371,Zm00008a037372 simMerged
Zm00008a037374_T01.v1.1.exon.1 chr10 82910911 82910970 Zm00008a037374 82910911 82875327 Zm00008a037373c Zm00008a037373,Zm00008a037374 simMerged
Zm00008a037374_T01.v1.1.exon.1 chr10 82910911 82910970 Zm00008a037373c 82910911 82875327 Zm00008a037373c Zm00008a037373,Zm00008a037374 simMerged
Zm00008a037374_T01.v1.1.exon.2 chr10 82893185 82893818 Zm00008a037374 82910911 82875327 Zm00008a037373c Zm00008a037373,Zm00008a037374 simMerged
Zm00008a037374_T01.v1.1.exon.2 chr10 82893185 82893818 Zm00008a037373c 82910911 82875327 Zm00008a037373c Zm00008a037373,Zm00008a037374 simMerged
Zm00008a037374_T01.v1.1.exon.3 chr10 82880443 82880553 Zm00008a037374 82910911 82875327 Zm00008a037373c Zm00008a037373,Zm00008a037374 simMerged
Zm00008a037374_T01.v1.1.exon.3 chr10 82880443 82880553 Zm00008a037373c 82910911 82875327 Zm00008a037373c Zm00008a037373,Zm00008a037374 simMerged
Zm00008a037374_T01.v1.1.exon.4 chr10 82875311 82875327 Zm00008a037374 82910911 82875327 Zm00008a037373c Zm00008a037373,Zm00008a037374 simMerged
Zm00008a037374_T01.v1.1.exon.4 chr10 82875311 82875327 Zm00008a037373c 82910911 82875327 Zm00008a037373c Zm00008a037373,Zm00008a037374 simMerged
Zm00008a037380_T01.v1.1.exon.1 chr10 83006553 83007009 Zm00008a037380 83006553 83005770 Zm00008a037379c Zm00008a037379,Zm00008a037380 simMerged
Zm00008a037380_T01.v1.1.exon.1 chr10 83006553 83007009 Zm00008a037379c 83006553 83005770 Zm00008a037379c Zm00008a037379,Zm00008a037380 simMerged
Zm00008a037380_T01.v1.1.exon.2 chr10 83005268 83005770 Zm00008a037380 83006553 83005770 Zm00008a037379c Zm00008a037379,Zm00008a037380 simMerged
Zm00008a037380_T01.v1.1.exon.2 chr10 83005268 83005770 Zm00008a037379c 83006553 83005770 Zm00008a037379c Zm00008a037379,Zm00008a037380 simMerged
Zm00008a037392_T01.v1.1.exon.1 chr10 83501001 83501623 Zm00008a037392 83501001 83503017 Zm00008a037391c Zm00008a037391,Zm00008a037392 simMerged
Zm00008a037392_T01.v1.1.exon.1 chr10 83501001 83501623 Zm00008a037391c 83501001 83503017 Zm00008a037391c Zm00008a037391,Zm00008a037392 simMerged
Zm00008a037392_T01.v1.1.exon.2 chr10 83501699 83501835 Zm00008a037392 83501001 83503017 Zm00008a037391c Zm00008a037391,Zm00008a037392 simMerged
Zm00008a037392_T01.v1.1.exon.2 chr10 83501699 83501835 Zm00008a037391c 83501001 83503017 Zm00008a037391c Zm00008a037391,Zm00008a037392 simMerged
Zm00008a037392_T01.v1.1.exon.3 chr10 83502393 83502526 Zm00008a037392 83501001 83503017 Zm00008a037391c Zm00008a037391,Zm00008a037392 simMerged
Zm00008a037392_T01.v1.1.exon.3 chr10 83502393 83502526 Zm00008a037391c 83501001 83503017 Zm00008a037391c Zm00008a037391,Zm00008a037392 simMerged
Zm00008a037392_T01.v1.1.exon.4 chr10 83502640 83502763 Zm00008a037392 83501001 83503017 Zm00008a037391c Zm00008a037391,Zm00008a037392 simMerged
Zm00008a037392_T01.v1.1.exon.4 chr10 83502640 83502763 Zm00008a037391c 83501001 83503017 Zm00008a037391c Zm00008a037391,Zm00008a037392 simMerged
Zm00008a037392_T01.v1.1.exon.5 chr10 83502998 83503017 Zm00008a037392 83501001 83503017 Zm00008a037391c Zm00008a037391,Zm00008a037392 simMerged
Zm00008a037392_T01.v1.1.exon.5 chr10 83502998 83503017 Zm00008a037391c 83501001 83503017 Zm00008a037391c Zm00008a037391,Zm00008a037392 simMerged
Zm00008a037397_T01.v1.1.exon.1 chr10 83894892 83896397 Zm00008a037397 83894892 83896397 Zm00008a037396c Zm00008a037396,Zm00008a037397 simMerged
Zm00008a037397_T01.v1.1.exon.1 chr10 83894892 83896397 Zm00008a037396c 83894892 83896397 Zm00008a037396c Zm00008a037396,Zm00008a037397 simMerged
Zm00008a037399_T01.v1.1.exon.1 chr10 83917472 83917750 Zm00008a037399 83917472 83916462 Zm00008a037398c Zm00008a037398,Zm00008a037399 simMerged
Zm00008a037399_T01.v1.1.exon.1 chr10 83917472 83917750 Zm00008a037398c 83917472 83916462 Zm00008a037398c Zm00008a037398,Zm00008a037399 simMerged
Zm00008a037399_T01.v1.1.exon.2 chr10 83917113 83917346 Zm00008a037399 83917472 83916462 Zm00008a037398c Zm00008a037398,Zm00008a037399 simMerged
Zm00008a037399_T01.v1.1.exon.2 chr10 83917113 83917346 Zm00008a037398c 83917472 83916462 Zm00008a037398c Zm00008a037398,Zm00008a037399 simMerged
Zm00008a037399_T01.v1.1.exon.3 chr10 83916740 83917000 Zm00008a037399 83917472 83916462 Zm00008a037398c Zm00008a037398,Zm00008a037399 simMerged
Zm00008a037399_T01.v1.1.exon.3 chr10 83916740 83917000 Zm00008a037398c 83917472 83916462 Zm00008a037398c Zm00008a037398,Zm00008a037399 simMerged
Zm00008a037399_T01.v1.1.exon.4 chr10 83916563 83916642 Zm00008a037399 83917472 83916462 Zm00008a037398c Zm00008a037398,Zm00008a037399 simMerged
Zm00008a037399_T01.v1.1.exon.4 chr10 83916563 83916642 Zm00008a037398c 83917472 83916462 Zm00008a037398c Zm00008a037398,Zm00008a037399 simMerged
Zm00008a037399_T01.v1.1.exon.5 chr10 83916357 83916462 Zm00008a037399 83917472 83916462 Zm00008a037398c Zm00008a037398,Zm00008a037399 simMerged
Zm00008a037399_T01.v1.1.exon.5 chr10 83916357 83916462 Zm00008a037398c 83917472 83916462 Zm00008a037398c Zm00008a037398,Zm00008a037399 simMerged
Zm00008a037403_T01.v1.1.exon.1 chr10 84108812 84108814 Zm00008a037403 84108812 84107512 Zm00008a037402c Zm00008a037402,Zm00008a037403 simMerged
Zm00008a037403_T01.v1.1.exon.1 chr10 84108812 84108814 Zm00008a037402c 84108812 84107512 Zm00008a037402c Zm00008a037402,Zm00008a037403 simMerged
Zm00008a037403_T01.v1.1.exon.2 chr10 84107650 84107947 Zm00008a037403 84108812 84107512 Zm00008a037402c Zm00008a037402,Zm00008a037403 simMerged
Zm00008a037403_T01.v1.1.exon.2 chr10 84107650 84107947 Zm00008a037402c 84108812 84107512 Zm00008a037402c Zm00008a037402,Zm00008a037403 simMerged
Zm00008a037403_T01.v1.1.exon.3 chr10 84107283 84107512 Zm00008a037403 84108812 84107512 Zm00008a037402c Zm00008a037402,Zm00008a037403 simMerged
Zm00008a037403_T01.v1.1.exon.3 chr10 84107283 84107512 Zm00008a037402c 84108812 84107512 Zm00008a037402c Zm00008a037402,Zm00008a037403 simMerged
Zm00008a037406_T01.v1.1.exon.1 chr10 84238941 84238945 Zm00008a037406 84238941 84231841 Zm00008a037405c Zm00008a037405,Zm00008a037406 simMerged
Zm00008a037406_T01.v1.1.exon.1 chr10 84238941 84238945 Zm00008a037405c 84238941 84231841 Zm00008a037405c Zm00008a037405,Zm00008a037406 simMerged
Zm00008a037406_T01.v1.1.exon.2 chr10 84230812 84231841 Zm00008a037406 84238941 84231841 Zm00008a037405c Zm00008a037405,Zm00008a037406 simMerged
Zm00008a037406_T01.v1.1.exon.2 chr10 84230812 84231841 Zm00008a037405c 84238941 84231841 Zm00008a037405c Zm00008a037405,Zm00008a037406 simMerged
Zm00008a037408_T01.v1.1.exon.1 chr10 84441683 84441697 Zm00008a037408 84441683 84438731 Zm00008a037407c Zm00008a037407,Zm00008a037408 simMerged
Zm00008a037408_T01.v1.1.exon.1 chr10 84441683 84441697 Zm00008a037407c 84441683 84438731 Zm00008a037407c Zm00008a037407,Zm00008a037408 simMerged
Zm00008a037408_T01.v1.1.exon.2 chr10 84441445 84441557 Zm00008a037408 84441683 84438731 Zm00008a037407c Zm00008a037407,Zm00008a037408 simMerged
Zm00008a037408_T01.v1.1.exon.2 chr10 84441445 84441557 Zm00008a037407c 84441683 84438731 Zm00008a037407c Zm00008a037407,Zm00008a037408 simMerged
Zm00008a037408_T01.v1.1.exon.3 chr10 84440916 84441113 Zm00008a037408 84441683 84438731 Zm00008a037407c Zm00008a037407,Zm00008a037408 simMerged
Zm00008a037408_T01.v1.1.exon.3 chr10 84440916 84441113 Zm00008a037407c 84441683 84438731 Zm00008a037407c Zm00008a037407,Zm00008a037408 simMerged
Zm00008a037408_T01.v1.1.exon.4 chr10 84440721 84440813 Zm00008a037408 84441683 84438731 Zm00008a037407c Zm00008a037407,Zm00008a037408 simMerged
Zm00008a037408_T01.v1.1.exon.4 chr10 84440721 84440813 Zm00008a037407c 84441683 84438731 Zm00008a037407c Zm00008a037407,Zm00008a037408 simMerged
Zm00008a037408_T01.v1.1.exon.5 chr10 84440571 84440630 Zm00008a037408 84441683 84438731 Zm00008a037407c Zm00008a037407,Zm00008a037408 simMerged
Zm00008a037408_T01.v1.1.exon.5 chr10 84440571 84440630 Zm00008a037407c 84441683 84438731 Zm00008a037407c Zm00008a037407,Zm00008a037408 simMerged
Zm00008a037408_T01.v1.1.exon.6 chr10 84440170 84440442 Zm00008a037408 84441683 84438731 Zm00008a037407c Zm00008a037407,Zm00008a037408 simMerged
Zm00008a037408_T01.v1.1.exon.6 chr10 84440170 84440442 Zm00008a037407c 84441683 84438731 Zm00008a037407c Zm00008a037407,Zm00008a037408 simMerged
Zm00008a037408_T01.v1.1.exon.7 chr10 84440010 84440084 Zm00008a037408 84441683 84438731 Zm00008a037407c Zm00008a037407,Zm00008a037408 simMerged
Zm00008a037408_T01.v1.1.exon.7 chr10 84440010 84440084 Zm00008a037407c 84441683 84438731 Zm00008a037407c Zm00008a037407,Zm00008a037408 simMerged
Zm00008a037408_T01.v1.1.exon.8 chr10 84439849 84439905 Zm00008a037408 84441683 84438731 Zm00008a037407c Zm00008a037407,Zm00008a037408 simMerged
Zm00008a037408_T01.v1.1.exon.8 chr10 84439849 84439905 Zm00008a037407c 84441683 84438731 Zm00008a037407c Zm00008a037407,Zm00008a037408 simMerged
Zm00008a037408_T01.v1.1.exon.9 chr10 84439629 84439769 Zm00008a037408 84441683 84438731 Zm00008a037407c Zm00008a037407,Zm00008a037408 simMerged
Zm00008a037408_T01.v1.1.exon.9 chr10 84439629 84439769 Zm00008a037407c 84441683 84438731 Zm00008a037407c Zm00008a037407,Zm00008a037408 simMerged
Zm00008a037408_T01.v1.1.exon.10 chr10 84439494 84439544 Zm00008a037408 84441683 84438731 Zm00008a037407c Zm00008a037407,Zm00008a037408 simMerged
Zm00008a037408_T01.v1.1.exon.10 chr10 84439494 84439544 Zm00008a037407c 84441683 84438731 Zm00008a037407c Zm00008a037407,Zm00008a037408 simMerged
Zm00008a037408_T01.v1.1.exon.11 chr10 84439321 84439416 Zm00008a037408 84441683 84438731 Zm00008a037407c Zm00008a037407,Zm00008a037408 simMerged
Zm00008a037408_T01.v1.1.exon.11 chr10 84439321 84439416 Zm00008a037407c 84441683 84438731 Zm00008a037407c Zm00008a037407,Zm00008a037408 simMerged
Zm00008a037408_T01.v1.1.exon.12 chr10 84439146 84439229 Zm00008a037408 84441683 84438731 Zm00008a037407c Zm00008a037407,Zm00008a037408 simMerged
Zm00008a037408_T01.v1.1.exon.12 chr10 84439146 84439229 Zm00008a037407c 84441683 84438731 Zm00008a037407c Zm00008a037407,Zm00008a037408 simMerged
Zm00008a037408_T01.v1.1.exon.13 chr10 84438834 84439053 Zm00008a037408 84441683 84438731 Zm00008a037407c Zm00008a037407,Zm00008a037408 simMerged
Zm00008a037408_T01.v1.1.exon.13 chr10 84438834 84439053 Zm00008a037407c 84441683 84438731 Zm00008a037407c Zm00008a037407,Zm00008a037408 simMerged
Zm00008a037408_T01.v1.1.exon.14 chr10 84438192 84438731 Zm00008a037408 84441683 84438731 Zm00008a037407c Zm00008a037407,Zm00008a037408 simMerged
Zm00008a037408_T01.v1.1.exon.14 chr10 84438192 84438731 Zm00008a037407c 84441683 84438731 Zm00008a037407c Zm00008a037407,Zm00008a037408 simMerged
Zm00008a037410_T01.v1.1.exon.1 chr10 84527197 84527433 Zm00008a037410 84527197 84523180 Zm00008a037409c Zm00008a037409,Zm00008a037410 simMerged
Zm00008a037410_T01.v1.1.exon.1 chr10 84527197 84527433 Zm00008a037409c 84527197 84523180 Zm00008a037409c Zm00008a037409,Zm00008a037410 simMerged
Zm00008a037410_T01.v1.1.exon.2 chr10 84525361 84526375 Zm00008a037410 84527197 84523180 Zm00008a037409c Zm00008a037409,Zm00008a037410 simMerged
Zm00008a037410_T01.v1.1.exon.2 chr10 84525361 84526375 Zm00008a037409c 84527197 84523180 Zm00008a037409c Zm00008a037409,Zm00008a037410 simMerged
Zm00008a037410_T01.v1.1.exon.3 chr10 84525058 84525264 Zm00008a037410 84527197 84523180 Zm00008a037409c Zm00008a037409,Zm00008a037410 simMerged
Zm00008a037410_T01.v1.1.exon.3 chr10 84525058 84525264 Zm00008a037409c 84527197 84523180 Zm00008a037409c Zm00008a037409,Zm00008a037410 simMerged
Zm00008a037410_T01.v1.1.exon.4 chr10 84524715 84524983 Zm00008a037410 84527197 84523180 Zm00008a037409c Zm00008a037409,Zm00008a037410 simMerged
Zm00008a037410_T01.v1.1.exon.4 chr10 84524715 84524983 Zm00008a037409c 84527197 84523180 Zm00008a037409c Zm00008a037409,Zm00008a037410 simMerged
Zm00008a037410_T01.v1.1.exon.5 chr10 84524376 84524478 Zm00008a037410 84527197 84523180 Zm00008a037409c Zm00008a037409,Zm00008a037410 simMerged
Zm00008a037410_T01.v1.1.exon.5 chr10 84524376 84524478 Zm00008a037409c 84527197 84523180 Zm00008a037409c Zm00008a037409,Zm00008a037410 simMerged
Zm00008a037410_T01.v1.1.exon.6 chr10 84524133 84524223 Zm00008a037410 84527197 84523180 Zm00008a037409c Zm00008a037409,Zm00008a037410 simMerged
Zm00008a037410_T01.v1.1.exon.6 chr10 84524133 84524223 Zm00008a037409c 84527197 84523180 Zm00008a037409c Zm00008a037409,Zm00008a037410 simMerged
Zm00008a037410_T01.v1.1.exon.7 chr10 84522283 84523180 Zm00008a037410 84527197 84523180 Zm00008a037409c Zm00008a037409,Zm00008a037410 simMerged
Zm00008a037410_T01.v1.1.exon.7 chr10 84522283 84523180 Zm00008a037409c 84527197 84523180 Zm00008a037409c Zm00008a037409,Zm00008a037410 simMerged
Zm00008a037415_T01.v1.1.exon.1 chr10 84660345 84660599 Zm00008a037415 84660345 84660100 Zm00008a037414c Zm00008a037414,Zm00008a037415 simMerged
Zm00008a037415_T01.v1.1.exon.1 chr10 84660345 84660599 Zm00008a037414c 84660345 84660100 Zm00008a037414c Zm00008a037414,Zm00008a037415 simMerged
Zm00008a037415_T01.v1.1.exon.2 chr10 84659342 84660100 Zm00008a037415 84660345 84660100 Zm00008a037414c Zm00008a037414,Zm00008a037415 simMerged
Zm00008a037415_T01.v1.1.exon.2 chr10 84659342 84660100 Zm00008a037414c 84660345 84660100 Zm00008a037414c Zm00008a037414,Zm00008a037415 simMerged
Zm00008a037418_T01.v1.1.exon.1 chr10 84776239 84776398 Zm00008a037418 84776239 84771357 Zm00008a037417c Zm00008a037417,Zm00008a037418 simMerged
Zm00008a037418_T01.v1.1.exon.1 chr10 84776239 84776398 Zm00008a037417c 84776239 84771357 Zm00008a037417c Zm00008a037417,Zm00008a037418 simMerged
Zm00008a037418_T01.v1.1.exon.2 chr10 84773362 84775342 Zm00008a037418 84776239 84771357 Zm00008a037417c Zm00008a037417,Zm00008a037418 simMerged
Zm00008a037418_T01.v1.1.exon.2 chr10 84773362 84775342 Zm00008a037417c 84776239 84771357 Zm00008a037417c Zm00008a037417,Zm00008a037418 simMerged
Zm00008a037418_T01.v1.1.exon.3 chr10 84772535 84772776 Zm00008a037418 84776239 84771357 Zm00008a037417c Zm00008a037417,Zm00008a037418 simMerged
Zm00008a037418_T01.v1.1.exon.3 chr10 84772535 84772776 Zm00008a037417c 84776239 84771357 Zm00008a037417c Zm00008a037417,Zm00008a037418 simMerged
Zm00008a037418_T01.v1.1.exon.4 chr10 84772300 84772429 Zm00008a037418 84776239 84771357 Zm00008a037417c Zm00008a037417,Zm00008a037418 simMerged
Zm00008a037418_T01.v1.1.exon.4 chr10 84772300 84772429 Zm00008a037417c 84776239 84771357 Zm00008a037417c Zm00008a037417,Zm00008a037418 simMerged
Zm00008a037418_T01.v1.1.exon.5 chr10 84771825 84772095 Zm00008a037418 84776239 84771357 Zm00008a037417c Zm00008a037417,Zm00008a037418 simMerged
Zm00008a037418_T01.v1.1.exon.5 chr10 84771825 84772095 Zm00008a037417c 84776239 84771357 Zm00008a037417c Zm00008a037417,Zm00008a037418 simMerged
Zm00008a037418_T01.v1.1.exon.6 chr10 84771595 84771727 Zm00008a037418 84776239 84771357 Zm00008a037417c Zm00008a037417,Zm00008a037418 simMerged
Zm00008a037418_T01.v1.1.exon.6 chr10 84771595 84771727 Zm00008a037417c 84776239 84771357 Zm00008a037417c Zm00008a037417,Zm00008a037418 simMerged
Zm00008a037418_T01.v1.1.exon.7 chr10 84771434 84771520 Zm00008a037418 84776239 84771357 Zm00008a037417c Zm00008a037417,Zm00008a037418 simMerged
Zm00008a037418_T01.v1.1.exon.7 chr10 84771434 84771520 Zm00008a037417c 84776239 84771357 Zm00008a037417c Zm00008a037417,Zm00008a037418 simMerged
Zm00008a037418_T01.v1.1.exon.8 chr10 84771044 84771357 Zm00008a037418 84776239 84771357 Zm00008a037417c Zm00008a037417,Zm00008a037418 simMerged
Zm00008a037418_T01.v1.1.exon.8 chr10 84771044 84771357 Zm00008a037417c 84776239 84771357 Zm00008a037417c Zm00008a037417,Zm00008a037418 simMerged
Zm00008a037420_T01.v1.1.exon.1 chr10 84817259 84817268 Zm00008a037420 84817259 84816318 Zm00008a037419c Zm00008a037419,Zm00008a037420 simMerged
Zm00008a037420_T01.v1.1.exon.1 chr10 84817259 84817268 Zm00008a037419c 84817259 84816318 Zm00008a037419c Zm00008a037419,Zm00008a037420 simMerged
Zm00008a037420_T01.v1.1.exon.2 chr10 84816749 84816828 Zm00008a037420 84817259 84816318 Zm00008a037419c Zm00008a037419,Zm00008a037420 simMerged
Zm00008a037420_T01.v1.1.exon.2 chr10 84816749 84816828 Zm00008a037419c 84817259 84816318 Zm00008a037419c Zm00008a037419,Zm00008a037420 simMerged
Zm00008a037420_T01.v1.1.exon.3 chr10 84815758 84816318 Zm00008a037420 84817259 84816318 Zm00008a037419c Zm00008a037419,Zm00008a037420 simMerged
Zm00008a037420_T01.v1.1.exon.3 chr10 84815758 84816318 Zm00008a037419c 84817259 84816318 Zm00008a037419c Zm00008a037419,Zm00008a037420 simMerged
Zm00008a037427_T01.v1.1.exon.1 chr10 84898546 84899249 Zm00008a037427 84898546 84907029 Zm00008a037426c Zm00008a037426,Zm00008a037427 simMerged
Zm00008a037427_T01.v1.1.exon.1 chr10 84898546 84899249 Zm00008a037426c 84898546 84907029 Zm00008a037426c Zm00008a037426,Zm00008a037427 simMerged
Zm00008a037427_T01.v1.1.exon.2 chr10 84906446 84907029 Zm00008a037427 84898546 84907029 Zm00008a037426c Zm00008a037426,Zm00008a037427 simMerged
Zm00008a037427_T01.v1.1.exon.2 chr10 84906446 84907029 Zm00008a037426c 84898546 84907029 Zm00008a037426c Zm00008a037426,Zm00008a037427 simMerged
Zm00008a037436_T01.v1.1.exon.1 chr10 85347748 85347964 Zm00008a037436 85347748 85348808 Zm00008a037435c Zm00008a037435,Zm00008a037436 simMerged
Zm00008a037436_T01.v1.1.exon.1 chr10 85347748 85347964 Zm00008a037435c 85347748 85348808 Zm00008a037435c Zm00008a037435,Zm00008a037436 simMerged
Zm00008a037436_T01.v1.1.exon.2 chr10 85348055 85348808 Zm00008a037436 85347748 85348808 Zm00008a037435c Zm00008a037435,Zm00008a037436 simMerged
Zm00008a037436_T01.v1.1.exon.2 chr10 85348055 85348808 Zm00008a037435c 85347748 85348808 Zm00008a037435c Zm00008a037435,Zm00008a037436 simMerged
Zm00008a037438_T01.v1.1.exon.1 chr10 85364004 85364259 Zm00008a037438 85364004 85365377 Zm00008a037437c Zm00008a037437,Zm00008a037438 simMerged
Zm00008a037438_T01.v1.1.exon.1 chr10 85364004 85364259 Zm00008a037437c 85364004 85365377 Zm00008a037437c Zm00008a037437,Zm00008a037438 simMerged
Zm00008a037438_T01.v1.1.exon.2 chr10 85364453 85364553 Zm00008a037438 85364004 85365377 Zm00008a037437c Zm00008a037437,Zm00008a037438 simMerged
Zm00008a037438_T01.v1.1.exon.2 chr10 85364453 85364553 Zm00008a037437c 85364004 85365377 Zm00008a037437c Zm00008a037437,Zm00008a037438 simMerged
Zm00008a037438_T01.v1.1.exon.3 chr10 85364688 85364786 Zm00008a037438 85364004 85365377 Zm00008a037437c Zm00008a037437,Zm00008a037438 simMerged
Zm00008a037438_T01.v1.1.exon.3 chr10 85364688 85364786 Zm00008a037437c 85364004 85365377 Zm00008a037437c Zm00008a037437,Zm00008a037438 simMerged
Zm00008a037438_T01.v1.1.exon.4 chr10 85364897 85365080 Zm00008a037438 85364004 85365377 Zm00008a037437c Zm00008a037437,Zm00008a037438 simMerged
Zm00008a037438_T01.v1.1.exon.4 chr10 85364897 85365080 Zm00008a037437c 85364004 85365377 Zm00008a037437c Zm00008a037437,Zm00008a037438 simMerged
Zm00008a037438_T01.v1.1.exon.5 chr10 85365299 85365377 Zm00008a037438 85364004 85365377 Zm00008a037437c Zm00008a037437,Zm00008a037438 simMerged
Zm00008a037438_T01.v1.1.exon.5 chr10 85365299 85365377 Zm00008a037437c 85364004 85365377 Zm00008a037437c Zm00008a037437,Zm00008a037438 simMerged
Zm00008a037446_T01.v1.1.exon.1 chr10 85773206 85773519 Zm00008a037446 85773206 85776650 Zm00008a037445c Zm00008a037445,Zm00008a037446 simMerged
Zm00008a037446_T01.v1.1.exon.1 chr10 85773206 85773519 Zm00008a037445c 85773206 85776650 Zm00008a037445c Zm00008a037445,Zm00008a037446 simMerged
Zm00008a037446_T01.v1.1.exon.2 chr10 85775880 85776650 Zm00008a037446 85773206 85776650 Zm00008a037445c Zm00008a037445,Zm00008a037446 simMerged
Zm00008a037446_T01.v1.1.exon.2 chr10 85775880 85776650 Zm00008a037445c 85773206 85776650 Zm00008a037445c Zm00008a037445,Zm00008a037446 simMerged
Zm00008a037453_T01.v1.1.exon.1 chr10 86063342 86063652 Zm00008a037453 86063342 86063128 Zm00008a037452c Zm00008a037452,Zm00008a037453 simMerged
Zm00008a037453_T01.v1.1.exon.1 chr10 86063342 86063652 Zm00008a037452c 86063342 86063128 Zm00008a037452c Zm00008a037452,Zm00008a037453 simMerged
Zm00008a037453_T01.v1.1.exon.2 chr10 86063197 86063296 Zm00008a037453 86063342 86063128 Zm00008a037452c Zm00008a037452,Zm00008a037453 simMerged
Zm00008a037453_T01.v1.1.exon.2 chr10 86063197 86063296 Zm00008a037452c 86063342 86063128 Zm00008a037452c Zm00008a037452,Zm00008a037453 simMerged
Zm00008a037453_T01.v1.1.exon.3 chr10 86063009 86063128 Zm00008a037453 86063342 86063128 Zm00008a037452c Zm00008a037452,Zm00008a037453 simMerged
Zm00008a037453_T01.v1.1.exon.3 chr10 86063009 86063128 Zm00008a037452c 86063342 86063128 Zm00008a037452c Zm00008a037452,Zm00008a037453 simMerged
Zm00008a037461_T01.v1.1.exon.1 chr10 86757591 86757755 Zm00008a037461 86757591 86761822 Zm00008a037460c Zm00008a037460,Zm00008a037461 simMerged
Zm00008a037461_T01.v1.1.exon.1 chr10 86757591 86757755 Zm00008a037460c 86757591 86761822 Zm00008a037460c Zm00008a037460,Zm00008a037461 simMerged
Zm00008a037461_T01.v1.1.exon.2 chr10 86757893 86757957 Zm00008a037461 86757591 86761822 Zm00008a037460c Zm00008a037460,Zm00008a037461 simMerged
Zm00008a037461_T01.v1.1.exon.2 chr10 86757893 86757957 Zm00008a037460c 86757591 86761822 Zm00008a037460c Zm00008a037460,Zm00008a037461 simMerged
Zm00008a037461_T01.v1.1.exon.3 chr10 86758389 86758447 Zm00008a037461 86757591 86761822 Zm00008a037460c Zm00008a037460,Zm00008a037461 simMerged
Zm00008a037461_T01.v1.1.exon.3 chr10 86758389 86758447 Zm00008a037460c 86757591 86761822 Zm00008a037460c Zm00008a037460,Zm00008a037461 simMerged
Zm00008a037461_T01.v1.1.exon.4 chr10 86759063 86759142 Zm00008a037461 86757591 86761822 Zm00008a037460c Zm00008a037460,Zm00008a037461 simMerged
Zm00008a037461_T01.v1.1.exon.4 chr10 86759063 86759142 Zm00008a037460c 86757591 86761822 Zm00008a037460c Zm00008a037460,Zm00008a037461 simMerged
Zm00008a037461_T01.v1.1.exon.5 chr10 86759218 86759269 Zm00008a037461 86757591 86761822 Zm00008a037460c Zm00008a037460,Zm00008a037461 simMerged
Zm00008a037461_T01.v1.1.exon.5 chr10 86759218 86759269 Zm00008a037460c 86757591 86761822 Zm00008a037460c Zm00008a037460,Zm00008a037461 simMerged
Zm00008a037461_T01.v1.1.exon.6 chr10 86759372 86759495 Zm00008a037461 86757591 86761822 Zm00008a037460c Zm00008a037460,Zm00008a037461 simMerged
Zm00008a037461_T01.v1.1.exon.6 chr10 86759372 86759495 Zm00008a037460c 86757591 86761822 Zm00008a037460c Zm00008a037460,Zm00008a037461 simMerged
Zm00008a037461_T01.v1.1.exon.7 chr10 86761711 86761822 Zm00008a037461 86757591 86761822 Zm00008a037460c Zm00008a037460,Zm00008a037461 simMerged
Zm00008a037461_T01.v1.1.exon.7 chr10 86761711 86761822 Zm00008a037460c 86757591 86761822 Zm00008a037460c Zm00008a037460,Zm00008a037461 simMerged
Zm00008a037473_T01.v1.1.exon.1 chr10 87545377 87545650 Zm00008a037473 87545377 87539522 Zm00008a037472c Zm00008a037472,Zm00008a037473 simMerged
Zm00008a037473_T01.v1.1.exon.1 chr10 87545377 87545650 Zm00008a037472c 87545377 87539522 Zm00008a037472c Zm00008a037472,Zm00008a037473 simMerged
Zm00008a037473_T01.v1.1.exon.2 chr10 87540841 87541285 Zm00008a037473 87545377 87539522 Zm00008a037472c Zm00008a037472,Zm00008a037473 simMerged
Zm00008a037473_T01.v1.1.exon.2 chr10 87540841 87541285 Zm00008a037472c 87545377 87539522 Zm00008a037472c Zm00008a037472,Zm00008a037473 simMerged
Zm00008a037473_T01.v1.1.exon.3 chr10 87540138 87540212 Zm00008a037473 87545377 87539522 Zm00008a037472c Zm00008a037472,Zm00008a037473 simMerged
Zm00008a037473_T01.v1.1.exon.3 chr10 87540138 87540212 Zm00008a037472c 87545377 87539522 Zm00008a037472c Zm00008a037472,Zm00008a037473 simMerged
Zm00008a037473_T01.v1.1.exon.4 chr10 87538725 87539522 Zm00008a037473 87545377 87539522 Zm00008a037472c Zm00008a037472,Zm00008a037473 simMerged
Zm00008a037473_T01.v1.1.exon.4 chr10 87538725 87539522 Zm00008a037472c 87545377 87539522 Zm00008a037472c Zm00008a037472,Zm00008a037473 simMerged
Zm00008a037477_T01.v1.1.exon.1 chr10 87621712 87621858 Zm00008a037477 87621712 87624260 Zm00008a037476c Zm00008a037476,Zm00008a037477 simMerged
Zm00008a037477_T01.v1.1.exon.1 chr10 87621712 87621858 Zm00008a037476c 87621712 87624260 Zm00008a037476c Zm00008a037476,Zm00008a037477 simMerged
Zm00008a037477_T01.v1.1.exon.2 chr10 87621933 87622041 Zm00008a037477 87621712 87624260 Zm00008a037476c Zm00008a037476,Zm00008a037477 simMerged
Zm00008a037477_T01.v1.1.exon.2 chr10 87621933 87622041 Zm00008a037476c 87621712 87624260 Zm00008a037476c Zm00008a037476,Zm00008a037477 simMerged
Zm00008a037477_T01.v1.1.exon.3 chr10 87622153 87622235 Zm00008a037477 87621712 87624260 Zm00008a037476c Zm00008a037476,Zm00008a037477 simMerged
Zm00008a037477_T01.v1.1.exon.3 chr10 87622153 87622235 Zm00008a037476c 87621712 87624260 Zm00008a037476c Zm00008a037476,Zm00008a037477 simMerged
Zm00008a037477_T01.v1.1.exon.4 chr10 87622527 87622589 Zm00008a037477 87621712 87624260 Zm00008a037476c Zm00008a037476,Zm00008a037477 simMerged
Zm00008a037477_T01.v1.1.exon.4 chr10 87622527 87622589 Zm00008a037476c 87621712 87624260 Zm00008a037476c Zm00008a037476,Zm00008a037477 simMerged
Zm00008a037477_T01.v1.1.exon.5 chr10 87622673 87624260 Zm00008a037477 87621712 87624260 Zm00008a037476c Zm00008a037476,Zm00008a037477 simMerged
Zm00008a037477_T01.v1.1.exon.5 chr10 87622673 87624260 Zm00008a037476c 87621712 87624260 Zm00008a037476c Zm00008a037476,Zm00008a037477 simMerged
Zm00008a037483_T01.v1.1.exon.1 chr10 88278608 88278634 Zm00008a037483 88278608 88283946 Zm00008a037482c Zm00008a037482,Zm00008a037483 simMerged
Zm00008a037483_T01.v1.1.exon.1 chr10 88278608 88278634 Zm00008a037482c 88278608 88283946 Zm00008a037482c Zm00008a037482,Zm00008a037483 simMerged
Zm00008a037483_T01.v1.1.exon.2 chr10 88279073 88279542 Zm00008a037483 88278608 88283946 Zm00008a037482c Zm00008a037482,Zm00008a037483 simMerged
Zm00008a037483_T01.v1.1.exon.2 chr10 88279073 88279542 Zm00008a037482c 88278608 88283946 Zm00008a037482c Zm00008a037482,Zm00008a037483 simMerged
Zm00008a037483_T01.v1.1.exon.3 chr10 88279686 88279768 Zm00008a037483 88278608 88283946 Zm00008a037482c Zm00008a037482,Zm00008a037483 simMerged
Zm00008a037483_T01.v1.1.exon.3 chr10 88279686 88279768 Zm00008a037482c 88278608 88283946 Zm00008a037482c Zm00008a037482,Zm00008a037483 simMerged
Zm00008a037483_T01.v1.1.exon.4 chr10 88279864 88280267 Zm00008a037483 88278608 88283946 Zm00008a037482c Zm00008a037482,Zm00008a037483 simMerged
Zm00008a037483_T01.v1.1.exon.4 chr10 88279864 88280267 Zm00008a037482c 88278608 88283946 Zm00008a037482c Zm00008a037482,Zm00008a037483 simMerged
Zm00008a037483_T01.v1.1.exon.5 chr10 88280357 88280550 Zm00008a037483 88278608 88283946 Zm00008a037482c Zm00008a037482,Zm00008a037483 simMerged
Zm00008a037483_T01.v1.1.exon.5 chr10 88280357 88280550 Zm00008a037482c 88278608 88283946 Zm00008a037482c Zm00008a037482,Zm00008a037483 simMerged
Zm00008a037483_T01.v1.1.exon.6 chr10 88280838 88281018 Zm00008a037483 88278608 88283946 Zm00008a037482c Zm00008a037482,Zm00008a037483 simMerged
Zm00008a037483_T01.v1.1.exon.6 chr10 88280838 88281018 Zm00008a037482c 88278608 88283946 Zm00008a037482c Zm00008a037482,Zm00008a037483 simMerged
Zm00008a037483_T01.v1.1.exon.7 chr10 88281644 88281768 Zm00008a037483 88278608 88283946 Zm00008a037482c Zm00008a037482,Zm00008a037483 simMerged
Zm00008a037483_T01.v1.1.exon.7 chr10 88281644 88281768 Zm00008a037482c 88278608 88283946 Zm00008a037482c Zm00008a037482,Zm00008a037483 simMerged
Zm00008a037483_T01.v1.1.exon.8 chr10 88281930 88282019 Zm00008a037483 88278608 88283946 Zm00008a037482c Zm00008a037482,Zm00008a037483 simMerged
Zm00008a037483_T01.v1.1.exon.8 chr10 88281930 88282019 Zm00008a037482c 88278608 88283946 Zm00008a037482c Zm00008a037482,Zm00008a037483 simMerged
Zm00008a037483_T01.v1.1.exon.9 chr10 88282171 88282249 Zm00008a037483 88278608 88283946 Zm00008a037482c Zm00008a037482,Zm00008a037483 simMerged
Zm00008a037483_T01.v1.1.exon.9 chr10 88282171 88282249 Zm00008a037482c 88278608 88283946 Zm00008a037482c Zm00008a037482,Zm00008a037483 simMerged
Zm00008a037483_T01.v1.1.exon.10 chr10 88282373 88282449 Zm00008a037483 88278608 88283946 Zm00008a037482c Zm00008a037482,Zm00008a037483 simMerged
Zm00008a037483_T01.v1.1.exon.10 chr10 88282373 88282449 Zm00008a037482c 88278608 88283946 Zm00008a037482c Zm00008a037482,Zm00008a037483 simMerged
Zm00008a037483_T01.v1.1.exon.11 chr10 88283015 88283123 Zm00008a037483 88278608 88283946 Zm00008a037482c Zm00008a037482,Zm00008a037483 simMerged
Zm00008a037483_T01.v1.1.exon.11 chr10 88283015 88283123 Zm00008a037482c 88278608 88283946 Zm00008a037482c Zm00008a037482,Zm00008a037483 simMerged
Zm00008a037483_T01.v1.1.exon.12 chr10 88283408 88283946 Zm00008a037483 88278608 88283946 Zm00008a037482c Zm00008a037482,Zm00008a037483 simMerged
Zm00008a037483_T01.v1.1.exon.12 chr10 88283408 88283946 Zm00008a037482c 88278608 88283946 Zm00008a037482c Zm00008a037482,Zm00008a037483 simMerged
Zm00008a037489_T01.v1.1.exon.1 chr10 88845968 88846129 Zm00008a037489 88845968 88857200 Zm00008a037488c Zm00008a037488,Zm00008a037489 simMerged
Zm00008a037489_T01.v1.1.exon.1 chr10 88845968 88846129 Zm00008a037488c 88845968 88857200 Zm00008a037488c Zm00008a037488,Zm00008a037489 simMerged
Zm00008a037489_T01.v1.1.exon.2 chr10 88846282 88846404 Zm00008a037489 88845968 88857200 Zm00008a037488c Zm00008a037488,Zm00008a037489 simMerged
Zm00008a037489_T01.v1.1.exon.2 chr10 88846282 88846404 Zm00008a037488c 88845968 88857200 Zm00008a037488c Zm00008a037488,Zm00008a037489 simMerged
Zm00008a037489_T01.v1.1.exon.3 chr10 88847068 88847121 Zm00008a037489 88845968 88857200 Zm00008a037488c Zm00008a037488,Zm00008a037489 simMerged
Zm00008a037489_T01.v1.1.exon.3 chr10 88847068 88847121 Zm00008a037488c 88845968 88857200 Zm00008a037488c Zm00008a037488,Zm00008a037489 simMerged
Zm00008a037489_T01.v1.1.exon.4 chr10 88847396 88847469 Zm00008a037489 88845968 88857200 Zm00008a037488c Zm00008a037488,Zm00008a037489 simMerged
Zm00008a037489_T01.v1.1.exon.4 chr10 88847396 88847469 Zm00008a037488c 88845968 88857200 Zm00008a037488c Zm00008a037488,Zm00008a037489 simMerged
Zm00008a037489_T01.v1.1.exon.5 chr10 88848268 88848370 Zm00008a037489 88845968 88857200 Zm00008a037488c Zm00008a037488,Zm00008a037489 simMerged
Zm00008a037489_T01.v1.1.exon.5 chr10 88848268 88848370 Zm00008a037488c 88845968 88857200 Zm00008a037488c Zm00008a037488,Zm00008a037489 simMerged
Zm00008a037489_T01.v1.1.exon.6 chr10 88848614 88848658 Zm00008a037489 88845968 88857200 Zm00008a037488c Zm00008a037488,Zm00008a037489 simMerged
Zm00008a037489_T01.v1.1.exon.6 chr10 88848614 88848658 Zm00008a037488c 88845968 88857200 Zm00008a037488c Zm00008a037488,Zm00008a037489 simMerged
Zm00008a037489_T01.v1.1.exon.7 chr10 88849127 88849234 Zm00008a037489 88845968 88857200 Zm00008a037488c Zm00008a037488,Zm00008a037489 simMerged
Zm00008a037489_T01.v1.1.exon.7 chr10 88849127 88849234 Zm00008a037488c 88845968 88857200 Zm00008a037488c Zm00008a037488,Zm00008a037489 simMerged
Zm00008a037489_T01.v1.1.exon.8 chr10 88849565 88849642 Zm00008a037489 88845968 88857200 Zm00008a037488c Zm00008a037488,Zm00008a037489 simMerged
Zm00008a037489_T01.v1.1.exon.8 chr10 88849565 88849642 Zm00008a037488c 88845968 88857200 Zm00008a037488c Zm00008a037488,Zm00008a037489 simMerged
Zm00008a037489_T01.v1.1.exon.9 chr10 88850670 88850736 Zm00008a037489 88845968 88857200 Zm00008a037488c Zm00008a037488,Zm00008a037489 simMerged
Zm00008a037489_T01.v1.1.exon.9 chr10 88850670 88850736 Zm00008a037488c 88845968 88857200 Zm00008a037488c Zm00008a037488,Zm00008a037489 simMerged
Zm00008a037489_T01.v1.1.exon.10 chr10 88850884 88850942 Zm00008a037489 88845968 88857200 Zm00008a037488c Zm00008a037488,Zm00008a037489 simMerged
Zm00008a037489_T01.v1.1.exon.10 chr10 88850884 88850942 Zm00008a037488c 88845968 88857200 Zm00008a037488c Zm00008a037488,Zm00008a037489 simMerged
Zm00008a037489_T01.v1.1.exon.11 chr10 88851824 88851923 Zm00008a037489 88845968 88857200 Zm00008a037488c Zm00008a037488,Zm00008a037489 simMerged
Zm00008a037489_T01.v1.1.exon.11 chr10 88851824 88851923 Zm00008a037488c 88845968 88857200 Zm00008a037488c Zm00008a037488,Zm00008a037489 simMerged
Zm00008a037489_T01.v1.1.exon.12 chr10 88852222 88852301 Zm00008a037489 88845968 88857200 Zm00008a037488c Zm00008a037488,Zm00008a037489 simMerged
Zm00008a037489_T01.v1.1.exon.12 chr10 88852222 88852301 Zm00008a037488c 88845968 88857200 Zm00008a037488c Zm00008a037488,Zm00008a037489 simMerged
Zm00008a037489_T01.v1.1.exon.13 chr10 88853053 88853109 Zm00008a037489 88845968 88857200 Zm00008a037488c Zm00008a037488,Zm00008a037489 simMerged
Zm00008a037489_T01.v1.1.exon.13 chr10 88853053 88853109 Zm00008a037488c 88845968 88857200 Zm00008a037488c Zm00008a037488,Zm00008a037489 simMerged
Zm00008a037489_T01.v1.1.exon.14 chr10 88853259 88853362 Zm00008a037489 88845968 88857200 Zm00008a037488c Zm00008a037488,Zm00008a037489 simMerged
Zm00008a037489_T01.v1.1.exon.14 chr10 88853259 88853362 Zm00008a037488c 88845968 88857200 Zm00008a037488c Zm00008a037488,Zm00008a037489 simMerged
Zm00008a037489_T01.v1.1.exon.15 chr10 88855598 88855685 Zm00008a037489 88845968 88857200 Zm00008a037488c Zm00008a037488,Zm00008a037489 simMerged
Zm00008a037489_T01.v1.1.exon.15 chr10 88855598 88855685 Zm00008a037488c 88845968 88857200 Zm00008a037488c Zm00008a037488,Zm00008a037489 simMerged
Zm00008a037489_T01.v1.1.exon.16 chr10 88855779 88855864 Zm00008a037489 88845968 88857200 Zm00008a037488c Zm00008a037488,Zm00008a037489 simMerged
Zm00008a037489_T01.v1.1.exon.16 chr10 88855779 88855864 Zm00008a037488c 88845968 88857200 Zm00008a037488c Zm00008a037488,Zm00008a037489 simMerged
Zm00008a037489_T01.v1.1.exon.17 chr10 88855952 88855976 Zm00008a037489 88845968 88857200 Zm00008a037488c Zm00008a037488,Zm00008a037489 simMerged
Zm00008a037489_T01.v1.1.exon.17 chr10 88855952 88855976 Zm00008a037488c 88845968 88857200 Zm00008a037488c Zm00008a037488,Zm00008a037489 simMerged
Zm00008a037489_T01.v1.1.exon.18 chr10 88856079 88856150 Zm00008a037489 88845968 88857200 Zm00008a037488c Zm00008a037488,Zm00008a037489 simMerged
Zm00008a037489_T01.v1.1.exon.18 chr10 88856079 88856150 Zm00008a037488c 88845968 88857200 Zm00008a037488c Zm00008a037488,Zm00008a037489 simMerged
Zm00008a037489_T01.v1.1.exon.19 chr10 88856216 88856266 Zm00008a037489 88845968 88857200 Zm00008a037488c Zm00008a037488,Zm00008a037489 simMerged
Zm00008a037489_T01.v1.1.exon.19 chr10 88856216 88856266 Zm00008a037488c 88845968 88857200 Zm00008a037488c Zm00008a037488,Zm00008a037489 simMerged
Zm00008a037489_T01.v1.1.exon.20 chr10 88856350 88856410 Zm00008a037489 88845968 88857200 Zm00008a037488c Zm00008a037488,Zm00008a037489 simMerged
Zm00008a037489_T01.v1.1.exon.20 chr10 88856350 88856410 Zm00008a037488c 88845968 88857200 Zm00008a037488c Zm00008a037488,Zm00008a037489 simMerged
Zm00008a037489_T01.v1.1.exon.21 chr10 88856503 88857200 Zm00008a037489 88845968 88857200 Zm00008a037488c Zm00008a037488,Zm00008a037489 simMerged
Zm00008a037489_T01.v1.1.exon.21 chr10 88856503 88857200 Zm00008a037488c 88845968 88857200 Zm00008a037488c Zm00008a037488,Zm00008a037489 simMerged
Zm00008a037491_T01.v1.1.exon.1 chr10 88913494 88913665 Zm00008a037491 88913494 88926419 Zm00008a037490c Zm00008a037490,Zm00008a037491 simMerged
Zm00008a037491_T01.v1.1.exon.1 chr10 88913494 88913665 Zm00008a037490c 88913494 88926419 Zm00008a037490c Zm00008a037490,Zm00008a037491 simMerged
Zm00008a037491_T01.v1.1.exon.2 chr10 88913969 88914177 Zm00008a037491 88913494 88926419 Zm00008a037490c Zm00008a037490,Zm00008a037491 simMerged
Zm00008a037491_T01.v1.1.exon.2 chr10 88913969 88914177 Zm00008a037490c 88913494 88926419 Zm00008a037490c Zm00008a037490,Zm00008a037491 simMerged
Zm00008a037491_T01.v1.1.exon.3 chr10 88914273 88914391 Zm00008a037491 88913494 88926419 Zm00008a037490c Zm00008a037490,Zm00008a037491 simMerged
Zm00008a037491_T01.v1.1.exon.3 chr10 88914273 88914391 Zm00008a037490c 88913494 88926419 Zm00008a037490c Zm00008a037490,Zm00008a037491 simMerged
Zm00008a037491_T01.v1.1.exon.4 chr10 88914784 88914881 Zm00008a037491 88913494 88926419 Zm00008a037490c Zm00008a037490,Zm00008a037491 simMerged
Zm00008a037491_T01.v1.1.exon.4 chr10 88914784 88914881 Zm00008a037490c 88913494 88926419 Zm00008a037490c Zm00008a037490,Zm00008a037491 simMerged
Zm00008a037491_T01.v1.1.exon.5 chr10 88918536 88918595 Zm00008a037491 88913494 88926419 Zm00008a037490c Zm00008a037490,Zm00008a037491 simMerged
Zm00008a037491_T01.v1.1.exon.5 chr10 88918536 88918595 Zm00008a037490c 88913494 88926419 Zm00008a037490c Zm00008a037490,Zm00008a037491 simMerged
Zm00008a037491_T01.v1.1.exon.6 chr10 88918697 88918743 Zm00008a037491 88913494 88926419 Zm00008a037490c Zm00008a037490,Zm00008a037491 simMerged
Zm00008a037491_T01.v1.1.exon.6 chr10 88918697 88918743 Zm00008a037490c 88913494 88926419 Zm00008a037490c Zm00008a037490,Zm00008a037491 simMerged
Zm00008a037491_T01.v1.1.exon.7 chr10 88918827 88919021 Zm00008a037491 88913494 88926419 Zm00008a037490c Zm00008a037490,Zm00008a037491 simMerged
Zm00008a037491_T01.v1.1.exon.7 chr10 88918827 88919021 Zm00008a037490c 88913494 88926419 Zm00008a037490c Zm00008a037490,Zm00008a037491 simMerged
Zm00008a037491_T01.v1.1.exon.8 chr10 88919155 88919201 Zm00008a037491 88913494 88926419 Zm00008a037490c Zm00008a037490,Zm00008a037491 simMerged
Zm00008a037491_T01.v1.1.exon.8 chr10 88919155 88919201 Zm00008a037490c 88913494 88926419 Zm00008a037490c Zm00008a037490,Zm00008a037491 simMerged
Zm00008a037491_T01.v1.1.exon.9 chr10 88919312 88919378 Zm00008a037491 88913494 88926419 Zm00008a037490c Zm00008a037490,Zm00008a037491 simMerged
Zm00008a037491_T01.v1.1.exon.9 chr10 88919312 88919378 Zm00008a037490c 88913494 88926419 Zm00008a037490c Zm00008a037490,Zm00008a037491 simMerged
Zm00008a037491_T01.v1.1.exon.10 chr10 88919632 88919732 Zm00008a037491 88913494 88926419 Zm00008a037490c Zm00008a037490,Zm00008a037491 simMerged
Zm00008a037491_T01.v1.1.exon.10 chr10 88919632 88919732 Zm00008a037490c 88913494 88926419 Zm00008a037490c Zm00008a037490,Zm00008a037491 simMerged
Zm00008a037491_T01.v1.1.exon.11 chr10 88919831 88919932 Zm00008a037491 88913494 88926419 Zm00008a037490c Zm00008a037490,Zm00008a037491 simMerged
Zm00008a037491_T01.v1.1.exon.11 chr10 88919831 88919932 Zm00008a037490c 88913494 88926419 Zm00008a037490c Zm00008a037490,Zm00008a037491 simMerged
Zm00008a037491_T01.v1.1.exon.12 chr10 88924983 88925121 Zm00008a037491 88913494 88926419 Zm00008a037490c Zm00008a037490,Zm00008a037491 simMerged
Zm00008a037491_T01.v1.1.exon.12 chr10 88924983 88925121 Zm00008a037490c 88913494 88926419 Zm00008a037490c Zm00008a037490,Zm00008a037491 simMerged
Zm00008a037491_T01.v1.1.exon.13 chr10 88925215 88925277 Zm00008a037491 88913494 88926419 Zm00008a037490c Zm00008a037490,Zm00008a037491 simMerged
Zm00008a037491_T01.v1.1.exon.13 chr10 88925215 88925277 Zm00008a037490c 88913494 88926419 Zm00008a037490c Zm00008a037490,Zm00008a037491 simMerged
Zm00008a037491_T01.v1.1.exon.14 chr10 88925355 88925477 Zm00008a037491 88913494 88926419 Zm00008a037490c Zm00008a037490,Zm00008a037491 simMerged
Zm00008a037491_T01.v1.1.exon.14 chr10 88925355 88925477 Zm00008a037490c 88913494 88926419 Zm00008a037490c Zm00008a037490,Zm00008a037491 simMerged
Zm00008a037491_T01.v1.1.exon.15 chr10 88925740 88926419 Zm00008a037491 88913494 88926419 Zm00008a037490c Zm00008a037490,Zm00008a037491 simMerged
Zm00008a037491_T01.v1.1.exon.15 chr10 88925740 88926419 Zm00008a037490c 88913494 88926419 Zm00008a037490c Zm00008a037490,Zm00008a037491 simMerged
Zm00008a037506_T01.v1.1.exon.1 chr10 89658807 89659061 Zm00008a037506 89658807 89663904 Zm00008a037505c Zm00008a037505,Zm00008a037506 simMerged
Zm00008a037506_T01.v1.1.exon.1 chr10 89658807 89659061 Zm00008a037505c 89658807 89663904 Zm00008a037505c Zm00008a037505,Zm00008a037506 simMerged
Zm00008a037506_T01.v1.1.exon.2 chr10 89659709 89659786 Zm00008a037506 89658807 89663904 Zm00008a037505c Zm00008a037505,Zm00008a037506 simMerged
Zm00008a037506_T01.v1.1.exon.2 chr10 89659709 89659786 Zm00008a037505c 89658807 89663904 Zm00008a037505c Zm00008a037505,Zm00008a037506 simMerged
Zm00008a037506_T01.v1.1.exon.3 chr10 89660026 89660088 Zm00008a037506 89658807 89663904 Zm00008a037505c Zm00008a037505,Zm00008a037506 simMerged
Zm00008a037506_T01.v1.1.exon.3 chr10 89660026 89660088 Zm00008a037505c 89658807 89663904 Zm00008a037505c Zm00008a037505,Zm00008a037506 simMerged
Zm00008a037506_T01.v1.1.exon.4 chr10 89660197 89660295 Zm00008a037506 89658807 89663904 Zm00008a037505c Zm00008a037505,Zm00008a037506 simMerged
Zm00008a037506_T01.v1.1.exon.4 chr10 89660197 89660295 Zm00008a037505c 89658807 89663904 Zm00008a037505c Zm00008a037505,Zm00008a037506 simMerged
Zm00008a037506_T01.v1.1.exon.5 chr10 89660495 89660653 Zm00008a037506 89658807 89663904 Zm00008a037505c Zm00008a037505,Zm00008a037506 simMerged
Zm00008a037506_T01.v1.1.exon.5 chr10 89660495 89660653 Zm00008a037505c 89658807 89663904 Zm00008a037505c Zm00008a037505,Zm00008a037506 simMerged
Zm00008a037506_T01.v1.1.exon.6 chr10 89660924 89660995 Zm00008a037506 89658807 89663904 Zm00008a037505c Zm00008a037505,Zm00008a037506 simMerged
Zm00008a037506_T01.v1.1.exon.6 chr10 89660924 89660995 Zm00008a037505c 89658807 89663904 Zm00008a037505c Zm00008a037505,Zm00008a037506 simMerged
Zm00008a037506_T01.v1.1.exon.7 chr10 89661115 89661247 Zm00008a037506 89658807 89663904 Zm00008a037505c Zm00008a037505,Zm00008a037506 simMerged
Zm00008a037506_T01.v1.1.exon.7 chr10 89661115 89661247 Zm00008a037505c 89658807 89663904 Zm00008a037505c Zm00008a037505,Zm00008a037506 simMerged
Zm00008a037506_T01.v1.1.exon.8 chr10 89661355 89661419 Zm00008a037506 89658807 89663904 Zm00008a037505c Zm00008a037505,Zm00008a037506 simMerged
Zm00008a037506_T01.v1.1.exon.8 chr10 89661355 89661419 Zm00008a037505c 89658807 89663904 Zm00008a037505c Zm00008a037505,Zm00008a037506 simMerged
Zm00008a037506_T01.v1.1.exon.9 chr10 89661566 89661641 Zm00008a037506 89658807 89663904 Zm00008a037505c Zm00008a037505,Zm00008a037506 simMerged
Zm00008a037506_T01.v1.1.exon.9 chr10 89661566 89661641 Zm00008a037505c 89658807 89663904 Zm00008a037505c Zm00008a037505,Zm00008a037506 simMerged
Zm00008a037506_T01.v1.1.exon.10 chr10 89661763 89661864 Zm00008a037506 89658807 89663904 Zm00008a037505c Zm00008a037505,Zm00008a037506 simMerged
Zm00008a037506_T01.v1.1.exon.10 chr10 89661763 89661864 Zm00008a037505c 89658807 89663904 Zm00008a037505c Zm00008a037505,Zm00008a037506 simMerged
Zm00008a037506_T01.v1.1.exon.11 chr10 89661992 89662184 Zm00008a037506 89658807 89663904 Zm00008a037505c Zm00008a037505,Zm00008a037506 simMerged
Zm00008a037506_T01.v1.1.exon.11 chr10 89661992 89662184 Zm00008a037505c 89658807 89663904 Zm00008a037505c Zm00008a037505,Zm00008a037506 simMerged
Zm00008a037506_T01.v1.1.exon.12 chr10 89663287 89663819 Zm00008a037506 89658807 89663904 Zm00008a037505c Zm00008a037505,Zm00008a037506 simMerged
Zm00008a037506_T01.v1.1.exon.12 chr10 89663287 89663819 Zm00008a037505c 89658807 89663904 Zm00008a037505c Zm00008a037505,Zm00008a037506 simMerged
Zm00008a037506_T01.v1.1.exon.13 chr10 89663850 89663904 Zm00008a037506 89658807 89663904 Zm00008a037505c Zm00008a037505,Zm00008a037506 simMerged
Zm00008a037506_T01.v1.1.exon.13 chr10 89663850 89663904 Zm00008a037505c 89658807 89663904 Zm00008a037505c Zm00008a037505,Zm00008a037506 simMerged
Zm00008a037514_T01.v1.1.exon.1 chr10 90299153 90301330 Zm00008a037514 90299153 90301330 Zm00008a037513c Zm00008a037513,Zm00008a037514 simMerged
Zm00008a037514_T01.v1.1.exon.1 chr10 90299153 90301330 Zm00008a037513c 90299153 90301330 Zm00008a037513c Zm00008a037513,Zm00008a037514 simMerged
Zm00008a037518_T01.v1.1.exon.1 chr10 90711609 90712469 Zm00008a037518 90711609 90713309 Zm00008a037517c Zm00008a037517,Zm00008a037518 simMerged
Zm00008a037518_T01.v1.1.exon.1 chr10 90711609 90712469 Zm00008a037517c 90711609 90713309 Zm00008a037517c Zm00008a037517,Zm00008a037518 simMerged
Zm00008a037518_T01.v1.1.exon.2 chr10 90712554 90713309 Zm00008a037518 90711609 90713309 Zm00008a037517c Zm00008a037517,Zm00008a037518 simMerged
Zm00008a037518_T01.v1.1.exon.2 chr10 90712554 90713309 Zm00008a037517c 90711609 90713309 Zm00008a037517c Zm00008a037517,Zm00008a037518 simMerged
Zm00008a037525_T01.v1.1.exon.1 chr10 91854153 91854285 Zm00008a037525 91854153 91856157 Zm00008a037524c Zm00008a037524,Zm00008a037525 simMerged
Zm00008a037525_T01.v1.1.exon.1 chr10 91854153 91854285 Zm00008a037524c 91854153 91856157 Zm00008a037524c Zm00008a037524,Zm00008a037525 simMerged
Zm00008a037525_T01.v1.1.exon.2 chr10 91854456 91856157 Zm00008a037525 91854153 91856157 Zm00008a037524c Zm00008a037524,Zm00008a037525 simMerged
Zm00008a037525_T01.v1.1.exon.2 chr10 91854456 91856157 Zm00008a037524c 91854153 91856157 Zm00008a037524c Zm00008a037524,Zm00008a037525 simMerged
Zm00008a037528_T01.v1.1.exon.1 chr10 92212266 92212330 Zm00008a037528 92212266 92207784 Zm00008a037527c Zm00008a037527,Zm00008a037528 simMerged
Zm00008a037528_T01.v1.1.exon.1 chr10 92212266 92212330 Zm00008a037527c 92212266 92207784 Zm00008a037527c Zm00008a037527,Zm00008a037528 simMerged
Zm00008a037528_T01.v1.1.exon.2 chr10 92212105 92212174 Zm00008a037528 92212266 92207784 Zm00008a037527c Zm00008a037527,Zm00008a037528 simMerged
Zm00008a037528_T01.v1.1.exon.2 chr10 92212105 92212174 Zm00008a037527c 92212266 92207784 Zm00008a037527c Zm00008a037527,Zm00008a037528 simMerged
Zm00008a037528_T01.v1.1.exon.3 chr10 92211600 92211631 Zm00008a037528 92212266 92207784 Zm00008a037527c Zm00008a037527,Zm00008a037528 simMerged
Zm00008a037528_T01.v1.1.exon.3 chr10 92211600 92211631 Zm00008a037527c 92212266 92207784 Zm00008a037527c Zm00008a037527,Zm00008a037528 simMerged
Zm00008a037528_T01.v1.1.exon.4 chr10 92209898 92209995 Zm00008a037528 92212266 92207784 Zm00008a037527c Zm00008a037527,Zm00008a037528 simMerged
Zm00008a037528_T01.v1.1.exon.4 chr10 92209898 92209995 Zm00008a037527c 92212266 92207784 Zm00008a037527c Zm00008a037527,Zm00008a037528 simMerged
Zm00008a037528_T01.v1.1.exon.5 chr10 92209696 92209783 Zm00008a037528 92212266 92207784 Zm00008a037527c Zm00008a037527,Zm00008a037528 simMerged
Zm00008a037528_T01.v1.1.exon.5 chr10 92209696 92209783 Zm00008a037527c 92212266 92207784 Zm00008a037527c Zm00008a037527,Zm00008a037528 simMerged
Zm00008a037528_T01.v1.1.exon.6 chr10 92208946 92209222 Zm00008a037528 92212266 92207784 Zm00008a037527c Zm00008a037527,Zm00008a037528 simMerged
Zm00008a037528_T01.v1.1.exon.6 chr10 92208946 92209222 Zm00008a037527c 92212266 92207784 Zm00008a037527c Zm00008a037527,Zm00008a037528 simMerged
Zm00008a037528_T01.v1.1.exon.7 chr10 92208528 92208864 Zm00008a037528 92212266 92207784 Zm00008a037527c Zm00008a037527,Zm00008a037528 simMerged
Zm00008a037528_T01.v1.1.exon.7 chr10 92208528 92208864 Zm00008a037527c 92212266 92207784 Zm00008a037527c Zm00008a037527,Zm00008a037528 simMerged
Zm00008a037528_T01.v1.1.exon.8 chr10 92208375 92208409 Zm00008a037528 92212266 92207784 Zm00008a037527c Zm00008a037527,Zm00008a037528 simMerged
Zm00008a037528_T01.v1.1.exon.8 chr10 92208375 92208409 Zm00008a037527c 92212266 92207784 Zm00008a037527c Zm00008a037527,Zm00008a037528 simMerged
Zm00008a037528_T01.v1.1.exon.9 chr10 92208102 92208201 Zm00008a037528 92212266 92207784 Zm00008a037527c Zm00008a037527,Zm00008a037528 simMerged
Zm00008a037528_T01.v1.1.exon.9 chr10 92208102 92208201 Zm00008a037527c 92212266 92207784 Zm00008a037527c Zm00008a037527,Zm00008a037528 simMerged
Zm00008a037528_T01.v1.1.exon.10 chr10 92207877 92207970 Zm00008a037528 92212266 92207784 Zm00008a037527c Zm00008a037527,Zm00008a037528 simMerged
Zm00008a037528_T01.v1.1.exon.10 chr10 92207877 92207970 Zm00008a037527c 92212266 92207784 Zm00008a037527c Zm00008a037527,Zm00008a037528 simMerged
Zm00008a037528_T01.v1.1.exon.11 chr10 92207488 92207784 Zm00008a037528 92212266 92207784 Zm00008a037527c Zm00008a037527,Zm00008a037528 simMerged
Zm00008a037528_T01.v1.1.exon.11 chr10 92207488 92207784 Zm00008a037527c 92212266 92207784 Zm00008a037527c Zm00008a037527,Zm00008a037528 simMerged
Zm00008a037532_T01.v1.1.exon.1 chr10 93243585 93243914 Zm00008a037532 93243585 93245637 Zm00008a037531c Zm00008a037531,Zm00008a037532 simMerged
Zm00008a037532_T01.v1.1.exon.1 chr10 93243585 93243914 Zm00008a037531c 93243585 93245637 Zm00008a037531c Zm00008a037531,Zm00008a037532 simMerged
Zm00008a037532_T01.v1.1.exon.2 chr10 93244012 93245637 Zm00008a037532 93243585 93245637 Zm00008a037531c Zm00008a037531,Zm00008a037532 simMerged
Zm00008a037532_T01.v1.1.exon.2 chr10 93244012 93245637 Zm00008a037531c 93243585 93245637 Zm00008a037531c Zm00008a037531,Zm00008a037532 simMerged
Zm00008a037534_T01.v1.1.exon.1 chr10 93296061 93296879 Zm00008a037534 93296061 93296879 Zm00008a037533c Zm00008a037533,Zm00008a037534 simMerged
Zm00008a037534_T01.v1.1.exon.1 chr10 93296061 93296879 Zm00008a037533c 93296061 93296879 Zm00008a037533c Zm00008a037533,Zm00008a037534 simMerged
Zm00008a037536_T01.v1.1.exon.1 chr10 93334359 93334841 Zm00008a037536 93334359 93334227 Zm00008a037535c Zm00008a037535,Zm00008a037536 simMerged
Zm00008a037536_T01.v1.1.exon.1 chr10 93334359 93334841 Zm00008a037535c 93334359 93334227 Zm00008a037535c Zm00008a037535,Zm00008a037536 simMerged
Zm00008a037536_T01.v1.1.exon.2 chr10 93333518 93334227 Zm00008a037536 93334359 93334227 Zm00008a037535c Zm00008a037535,Zm00008a037536 simMerged
Zm00008a037536_T01.v1.1.exon.2 chr10 93333518 93334227 Zm00008a037535c 93334359 93334227 Zm00008a037535c Zm00008a037535,Zm00008a037536 simMerged
Zm00008a037538_T01.v1.1.exon.1 chr10 93466510 93466993 Zm00008a037538 93466510 93464675 Zm00008a037537c Zm00008a037537,Zm00008a037538 simMerged
Zm00008a037538_T01.v1.1.exon.1 chr10 93466510 93466993 Zm00008a037537c 93466510 93464675 Zm00008a037537c Zm00008a037537,Zm00008a037538 simMerged
Zm00008a037538_T01.v1.1.exon.2 chr10 93466245 93466297 Zm00008a037538 93466510 93464675 Zm00008a037537c Zm00008a037537,Zm00008a037538 simMerged
Zm00008a037538_T01.v1.1.exon.2 chr10 93466245 93466297 Zm00008a037537c 93466510 93464675 Zm00008a037537c Zm00008a037537,Zm00008a037538 simMerged
Zm00008a037538_T01.v1.1.exon.3 chr10 93464433 93464675 Zm00008a037538 93466510 93464675 Zm00008a037537c Zm00008a037537,Zm00008a037538 simMerged
Zm00008a037538_T01.v1.1.exon.3 chr10 93464433 93464675 Zm00008a037537c 93466510 93464675 Zm00008a037537c Zm00008a037537,Zm00008a037538 simMerged
Zm00008a037543_T01.v1.1.exon.1 chr10 93885225 93885531 Zm00008a037543 93885225 93882966 Zm00008a037542c Zm00008a037542,Zm00008a037543 simMerged
Zm00008a037543_T01.v1.1.exon.1 chr10 93885225 93885531 Zm00008a037542c 93885225 93882966 Zm00008a037542c Zm00008a037542,Zm00008a037543 simMerged
Zm00008a037543_T01.v1.1.exon.2 chr10 93885087 93885134 Zm00008a037543 93885225 93882966 Zm00008a037542c Zm00008a037542,Zm00008a037543 simMerged
Zm00008a037543_T01.v1.1.exon.2 chr10 93885087 93885134 Zm00008a037542c 93885225 93882966 Zm00008a037542c Zm00008a037542,Zm00008a037543 simMerged
Zm00008a037543_T01.v1.1.exon.3 chr10 93884916 93884964 Zm00008a037543 93885225 93882966 Zm00008a037542c Zm00008a037542,Zm00008a037543 simMerged
Zm00008a037543_T01.v1.1.exon.3 chr10 93884916 93884964 Zm00008a037542c 93885225 93882966 Zm00008a037542c Zm00008a037542,Zm00008a037543 simMerged
Zm00008a037543_T01.v1.1.exon.4 chr10 93884570 93884687 Zm00008a037543 93885225 93882966 Zm00008a037542c Zm00008a037542,Zm00008a037543 simMerged
Zm00008a037543_T01.v1.1.exon.4 chr10 93884570 93884687 Zm00008a037542c 93885225 93882966 Zm00008a037542c Zm00008a037542,Zm00008a037543 simMerged
Zm00008a037543_T01.v1.1.exon.5 chr10 93884327 93884483 Zm00008a037543 93885225 93882966 Zm00008a037542c Zm00008a037542,Zm00008a037543 simMerged
Zm00008a037543_T01.v1.1.exon.5 chr10 93884327 93884483 Zm00008a037542c 93885225 93882966 Zm00008a037542c Zm00008a037542,Zm00008a037543 simMerged
Zm00008a037543_T01.v1.1.exon.6 chr10 93883865 93883945 Zm00008a037543 93885225 93882966 Zm00008a037542c Zm00008a037542,Zm00008a037543 simMerged
Zm00008a037543_T01.v1.1.exon.6 chr10 93883865 93883945 Zm00008a037542c 93885225 93882966 Zm00008a037542c Zm00008a037542,Zm00008a037543 simMerged
Zm00008a037543_T01.v1.1.exon.7 chr10 93883412 93883519 Zm00008a037543 93885225 93882966 Zm00008a037542c Zm00008a037542,Zm00008a037543 simMerged
Zm00008a037543_T01.v1.1.exon.7 chr10 93883412 93883519 Zm00008a037542c 93885225 93882966 Zm00008a037542c Zm00008a037542,Zm00008a037543 simMerged
Zm00008a037543_T01.v1.1.exon.8 chr10 93882898 93882966 Zm00008a037543 93885225 93882966 Zm00008a037542c Zm00008a037542,Zm00008a037543 simMerged
Zm00008a037543_T01.v1.1.exon.8 chr10 93882898 93882966 Zm00008a037542c 93885225 93882966 Zm00008a037542c Zm00008a037542,Zm00008a037543 simMerged
Zm00008a037551_T01.v1.1.exon.1 chr10 94083656 94083805 Zm00008a037551 94083656 94084444 Zm00008a037550c Zm00008a037550,Zm00008a037551 simMerged
Zm00008a037551_T01.v1.1.exon.1 chr10 94083656 94083805 Zm00008a037550c 94083656 94084444 Zm00008a037550c Zm00008a037550,Zm00008a037551 simMerged
Zm00008a037551_T01.v1.1.exon.2 chr10 94083905 94084444 Zm00008a037551 94083656 94084444 Zm00008a037550c Zm00008a037550,Zm00008a037551 simMerged
Zm00008a037551_T01.v1.1.exon.2 chr10 94083905 94084444 Zm00008a037550c 94083656 94084444 Zm00008a037550c Zm00008a037550,Zm00008a037551 simMerged
Zm00008a037554_T01.v1.1.exon.1 chr10 94162414 94162695 Zm00008a037554 94162414 94162695 Zm00008a037553c Zm00008a037553,Zm00008a037554 simMerged
Zm00008a037554_T01.v1.1.exon.1 chr10 94162414 94162695 Zm00008a037553c 94162414 94162695 Zm00008a037553c Zm00008a037553,Zm00008a037554 simMerged
Zm00008a037556_T01.v1.1.exon.1 chr10 94292253 94292651 Zm00008a037556 94292253 94274140 Zm00008a037555c Zm00008a037555,Zm00008a037556 simMerged
Zm00008a037556_T01.v1.1.exon.1 chr10 94292253 94292651 Zm00008a037555c 94292253 94274140 Zm00008a037555c Zm00008a037555,Zm00008a037556 simMerged
Zm00008a037556_T01.v1.1.exon.2 chr10 94290805 94290834 Zm00008a037556 94292253 94274140 Zm00008a037555c Zm00008a037555,Zm00008a037556 simMerged
Zm00008a037556_T01.v1.1.exon.2 chr10 94290805 94290834 Zm00008a037555c 94292253 94274140 Zm00008a037555c Zm00008a037555,Zm00008a037556 simMerged
Zm00008a037556_T01.v1.1.exon.3 chr10 94290441 94290722 Zm00008a037556 94292253 94274140 Zm00008a037555c Zm00008a037555,Zm00008a037556 simMerged
Zm00008a037556_T01.v1.1.exon.3 chr10 94290441 94290722 Zm00008a037555c 94292253 94274140 Zm00008a037555c Zm00008a037555,Zm00008a037556 simMerged
Zm00008a037556_T01.v1.1.exon.4 chr10 94290270 94290342 Zm00008a037556 94292253 94274140 Zm00008a037555c Zm00008a037555,Zm00008a037556 simMerged
Zm00008a037556_T01.v1.1.exon.4 chr10 94290270 94290342 Zm00008a037555c 94292253 94274140 Zm00008a037555c Zm00008a037555,Zm00008a037556 simMerged
Zm00008a037556_T01.v1.1.exon.5 chr10 94285910 94286042 Zm00008a037556 94292253 94274140 Zm00008a037555c Zm00008a037555,Zm00008a037556 simMerged
Zm00008a037556_T01.v1.1.exon.5 chr10 94285910 94286042 Zm00008a037555c 94292253 94274140 Zm00008a037555c Zm00008a037555,Zm00008a037556 simMerged
Zm00008a037556_T01.v1.1.exon.6 chr10 94285685 94285838 Zm00008a037556 94292253 94274140 Zm00008a037555c Zm00008a037555,Zm00008a037556 simMerged
Zm00008a037556_T01.v1.1.exon.6 chr10 94285685 94285838 Zm00008a037555c 94292253 94274140 Zm00008a037555c Zm00008a037555,Zm00008a037556 simMerged
Zm00008a037556_T01.v1.1.exon.7 chr10 94285504 94285569 Zm00008a037556 94292253 94274140 Zm00008a037555c Zm00008a037555,Zm00008a037556 simMerged
Zm00008a037556_T01.v1.1.exon.7 chr10 94285504 94285569 Zm00008a037555c 94292253 94274140 Zm00008a037555c Zm00008a037555,Zm00008a037556 simMerged
Zm00008a037556_T01.v1.1.exon.8 chr10 94285049 94285171 Zm00008a037556 94292253 94274140 Zm00008a037555c Zm00008a037555,Zm00008a037556 simMerged
Zm00008a037556_T01.v1.1.exon.8 chr10 94285049 94285171 Zm00008a037555c 94292253 94274140 Zm00008a037555c Zm00008a037555,Zm00008a037556 simMerged
Zm00008a037556_T01.v1.1.exon.9 chr10 94284160 94284321 Zm00008a037556 94292253 94274140 Zm00008a037555c Zm00008a037555,Zm00008a037556 simMerged
Zm00008a037556_T01.v1.1.exon.9 chr10 94284160 94284321 Zm00008a037555c 94292253 94274140 Zm00008a037555c Zm00008a037555,Zm00008a037556 simMerged
Zm00008a037556_T01.v1.1.exon.10 chr10 94283945 94284079 Zm00008a037556 94292253 94274140 Zm00008a037555c Zm00008a037555,Zm00008a037556 simMerged
Zm00008a037556_T01.v1.1.exon.10 chr10 94283945 94284079 Zm00008a037555c 94292253 94274140 Zm00008a037555c Zm00008a037555,Zm00008a037556 simMerged
Zm00008a037556_T01.v1.1.exon.11 chr10 94283730 94283825 Zm00008a037556 94292253 94274140 Zm00008a037555c Zm00008a037555,Zm00008a037556 simMerged
Zm00008a037556_T01.v1.1.exon.11 chr10 94283730 94283825 Zm00008a037555c 94292253 94274140 Zm00008a037555c Zm00008a037555,Zm00008a037556 simMerged
Zm00008a037556_T01.v1.1.exon.12 chr10 94278686 94278821 Zm00008a037556 94292253 94274140 Zm00008a037555c Zm00008a037555,Zm00008a037556 simMerged
Zm00008a037556_T01.v1.1.exon.12 chr10 94278686 94278821 Zm00008a037555c 94292253 94274140 Zm00008a037555c Zm00008a037555,Zm00008a037556 simMerged
Zm00008a037556_T01.v1.1.exon.13 chr10 94276416 94276663 Zm00008a037556 94292253 94274140 Zm00008a037555c Zm00008a037555,Zm00008a037556 simMerged
Zm00008a037556_T01.v1.1.exon.13 chr10 94276416 94276663 Zm00008a037555c 94292253 94274140 Zm00008a037555c Zm00008a037555,Zm00008a037556 simMerged
Zm00008a037556_T01.v1.1.exon.14 chr10 94275617 94275660 Zm00008a037556 94292253 94274140 Zm00008a037555c Zm00008a037555,Zm00008a037556 simMerged
Zm00008a037556_T01.v1.1.exon.14 chr10 94275617 94275660 Zm00008a037555c 94292253 94274140 Zm00008a037555c Zm00008a037555,Zm00008a037556 simMerged
Zm00008a037556_T01.v1.1.exon.15 chr10 94275106 94275328 Zm00008a037556 94292253 94274140 Zm00008a037555c Zm00008a037555,Zm00008a037556 simMerged
Zm00008a037556_T01.v1.1.exon.15 chr10 94275106 94275328 Zm00008a037555c 94292253 94274140 Zm00008a037555c Zm00008a037555,Zm00008a037556 simMerged
Zm00008a037556_T01.v1.1.exon.16 chr10 94274045 94274140 Zm00008a037556 94292253 94274140 Zm00008a037555c Zm00008a037555,Zm00008a037556 simMerged
Zm00008a037556_T01.v1.1.exon.16 chr10 94274045 94274140 Zm00008a037555c 94292253 94274140 Zm00008a037555c Zm00008a037555,Zm00008a037556 simMerged
Zm00008a037560_T01.v1.1.exon.1 chr10 94535680 94535820 Zm00008a037560 94535680 94554477 Zm00008a037559c Zm00008a037559,Zm00008a037560 simMerged
Zm00008a037560_T01.v1.1.exon.1 chr10 94535680 94535820 Zm00008a037559c 94535680 94554477 Zm00008a037559c Zm00008a037559,Zm00008a037560 simMerged
Zm00008a037560_T01.v1.1.exon.2 chr10 94535968 94536028 Zm00008a037560 94535680 94554477 Zm00008a037559c Zm00008a037559,Zm00008a037560 simMerged
Zm00008a037560_T01.v1.1.exon.2 chr10 94535968 94536028 Zm00008a037559c 94535680 94554477 Zm00008a037559c Zm00008a037559,Zm00008a037560 simMerged
Zm00008a037560_T01.v1.1.exon.3 chr10 94541393 94541583 Zm00008a037560 94535680 94554477 Zm00008a037559c Zm00008a037559,Zm00008a037560 simMerged
Zm00008a037560_T01.v1.1.exon.3 chr10 94541393 94541583 Zm00008a037559c 94535680 94554477 Zm00008a037559c Zm00008a037559,Zm00008a037560 simMerged
Zm00008a037560_T01.v1.1.exon.4 chr10 94541669 94541798 Zm00008a037560 94535680 94554477 Zm00008a037559c Zm00008a037559,Zm00008a037560 simMerged
Zm00008a037560_T01.v1.1.exon.4 chr10 94541669 94541798 Zm00008a037559c 94535680 94554477 Zm00008a037559c Zm00008a037559,Zm00008a037560 simMerged
Zm00008a037560_T01.v1.1.exon.5 chr10 94541956 94542033 Zm00008a037560 94535680 94554477 Zm00008a037559c Zm00008a037559,Zm00008a037560 simMerged
Zm00008a037560_T01.v1.1.exon.5 chr10 94541956 94542033 Zm00008a037559c 94535680 94554477 Zm00008a037559c Zm00008a037559,Zm00008a037560 simMerged
Zm00008a037560_T01.v1.1.exon.6 chr10 94542118 94542265 Zm00008a037560 94535680 94554477 Zm00008a037559c Zm00008a037559,Zm00008a037560 simMerged
Zm00008a037560_T01.v1.1.exon.6 chr10 94542118 94542265 Zm00008a037559c 94535680 94554477 Zm00008a037559c Zm00008a037559,Zm00008a037560 simMerged
Zm00008a037560_T01.v1.1.exon.7 chr10 94542722 94542834 Zm00008a037560 94535680 94554477 Zm00008a037559c Zm00008a037559,Zm00008a037560 simMerged
Zm00008a037560_T01.v1.1.exon.7 chr10 94542722 94542834 Zm00008a037559c 94535680 94554477 Zm00008a037559c Zm00008a037559,Zm00008a037560 simMerged
Zm00008a037560_T01.v1.1.exon.8 chr10 94542920 94542995 Zm00008a037560 94535680 94554477 Zm00008a037559c Zm00008a037559,Zm00008a037560 simMerged
Zm00008a037560_T01.v1.1.exon.8 chr10 94542920 94542995 Zm00008a037559c 94535680 94554477 Zm00008a037559c Zm00008a037559,Zm00008a037560 simMerged
Zm00008a037560_T01.v1.1.exon.9 chr10 94543295 94543364 Zm00008a037560 94535680 94554477 Zm00008a037559c Zm00008a037559,Zm00008a037560 simMerged
Zm00008a037560_T01.v1.1.exon.9 chr10 94543295 94543364 Zm00008a037559c 94535680 94554477 Zm00008a037559c Zm00008a037559,Zm00008a037560 simMerged
Zm00008a037560_T01.v1.1.exon.10 chr10 94544059 94544139 Zm00008a037560 94535680 94554477 Zm00008a037559c Zm00008a037559,Zm00008a037560 simMerged
Zm00008a037560_T01.v1.1.exon.10 chr10 94544059 94544139 Zm00008a037559c 94535680 94554477 Zm00008a037559c Zm00008a037559,Zm00008a037560 simMerged
Zm00008a037560_T01.v1.1.exon.11 chr10 94544211 94544294 Zm00008a037560 94535680 94554477 Zm00008a037559c Zm00008a037559,Zm00008a037560 simMerged
Zm00008a037560_T01.v1.1.exon.11 chr10 94544211 94544294 Zm00008a037559c 94535680 94554477 Zm00008a037559c Zm00008a037559,Zm00008a037560 simMerged
Zm00008a037560_T01.v1.1.exon.12 chr10 94544679 94544782 Zm00008a037560 94535680 94554477 Zm00008a037559c Zm00008a037559,Zm00008a037560 simMerged
Zm00008a037560_T01.v1.1.exon.12 chr10 94544679 94544782 Zm00008a037559c 94535680 94554477 Zm00008a037559c Zm00008a037559,Zm00008a037560 simMerged
Zm00008a037560_T01.v1.1.exon.13 chr10 94544970 94545062 Zm00008a037560 94535680 94554477 Zm00008a037559c Zm00008a037559,Zm00008a037560 simMerged
Zm00008a037560_T01.v1.1.exon.13 chr10 94544970 94545062 Zm00008a037559c 94535680 94554477 Zm00008a037559c Zm00008a037559,Zm00008a037560 simMerged
Zm00008a037560_T01.v1.1.exon.14 chr10 94545276 94545344 Zm00008a037560 94535680 94554477 Zm00008a037559c Zm00008a037559,Zm00008a037560 simMerged
Zm00008a037560_T01.v1.1.exon.14 chr10 94545276 94545344 Zm00008a037559c 94535680 94554477 Zm00008a037559c Zm00008a037559,Zm00008a037560 simMerged
Zm00008a037560_T01.v1.1.exon.15 chr10 94550246 94550310 Zm00008a037560 94535680 94554477 Zm00008a037559c Zm00008a037559,Zm00008a037560 simMerged
Zm00008a037560_T01.v1.1.exon.15 chr10 94550246 94550310 Zm00008a037559c 94535680 94554477 Zm00008a037559c Zm00008a037559,Zm00008a037560 simMerged
Zm00008a037560_T01.v1.1.exon.16 chr10 94550963 94551024 Zm00008a037560 94535680 94554477 Zm00008a037559c Zm00008a037559,Zm00008a037560 simMerged
Zm00008a037560_T01.v1.1.exon.16 chr10 94550963 94551024 Zm00008a037559c 94535680 94554477 Zm00008a037559c Zm00008a037559,Zm00008a037560 simMerged
Zm00008a037560_T01.v1.1.exon.17 chr10 94551106 94551201 Zm00008a037560 94535680 94554477 Zm00008a037559c Zm00008a037559,Zm00008a037560 simMerged
Zm00008a037560_T01.v1.1.exon.17 chr10 94551106 94551201 Zm00008a037559c 94535680 94554477 Zm00008a037559c Zm00008a037559,Zm00008a037560 simMerged
Zm00008a037560_T01.v1.1.exon.18 chr10 94554147 94554477 Zm00008a037560 94535680 94554477 Zm00008a037559c Zm00008a037559,Zm00008a037560 simMerged
Zm00008a037560_T01.v1.1.exon.18 chr10 94554147 94554477 Zm00008a037559c 94535680 94554477 Zm00008a037559c Zm00008a037559,Zm00008a037560 simMerged
Zm00008a037562_T01.v1.1.exon.1 chr10 94585153 94585380 Zm00008a037562 94585153 94585994 Zm00008a037561c Zm00008a037561,Zm00008a037562 simMerged
Zm00008a037562_T01.v1.1.exon.1 chr10 94585153 94585380 Zm00008a037561c 94585153 94585994 Zm00008a037561c Zm00008a037561,Zm00008a037562 simMerged
Zm00008a037562_T01.v1.1.exon.2 chr10 94585818 94585994 Zm00008a037562 94585153 94585994 Zm00008a037561c Zm00008a037561,Zm00008a037562 simMerged
Zm00008a037562_T01.v1.1.exon.2 chr10 94585818 94585994 Zm00008a037561c 94585153 94585994 Zm00008a037561c Zm00008a037561,Zm00008a037562 simMerged
Zm00008a037565_T01.v1.1.exon.1 chr10 94624482 94625084 Zm00008a037565 94624482 94625549 Zm00008a037564c Zm00008a037564,Zm00008a037565 simMerged
Zm00008a037565_T01.v1.1.exon.1 chr10 94624482 94625084 Zm00008a037564c 94624482 94625549 Zm00008a037564c Zm00008a037564,Zm00008a037565 simMerged
Zm00008a037565_T01.v1.1.exon.2 chr10 94625177 94625549 Zm00008a037565 94624482 94625549 Zm00008a037564c Zm00008a037564,Zm00008a037565 simMerged
Zm00008a037565_T01.v1.1.exon.2 chr10 94625177 94625549 Zm00008a037564c 94624482 94625549 Zm00008a037564c Zm00008a037564,Zm00008a037565 simMerged
Zm00008a037568_T01.v1.1.exon.1 chr10 94767784 94769697 Zm00008a037568 94767784 94769697 Zm00008a037567c Zm00008a037567,Zm00008a037568 simMerged
Zm00008a037568_T01.v1.1.exon.1 chr10 94767784 94769697 Zm00008a037567c 94767784 94769697 Zm00008a037567c Zm00008a037567,Zm00008a037568 simMerged
Zm00008a037570_T01.v1.1.exon.1 chr10 94829286 94830215 Zm00008a037570 94829286 94829178 Zm00008a037569c Zm00008a037569,Zm00008a037570 simMerged
Zm00008a037570_T01.v1.1.exon.1 chr10 94829286 94830215 Zm00008a037569c 94829286 94829178 Zm00008a037569c Zm00008a037569,Zm00008a037570 simMerged
Zm00008a037570_T01.v1.1.exon.2 chr10 94828243 94829178 Zm00008a037570 94829286 94829178 Zm00008a037569c Zm00008a037569,Zm00008a037570 simMerged
Zm00008a037570_T01.v1.1.exon.2 chr10 94828243 94829178 Zm00008a037569c 94829286 94829178 Zm00008a037569c Zm00008a037569,Zm00008a037570 simMerged
Zm00008a037582_T01.v1.1.exon.1 chr10 95444144 95444387 Zm00008a037582 95444144 95449161 Zm00008a037581c Zm00008a037581,Zm00008a037582 simMerged
Zm00008a037582_T01.v1.1.exon.1 chr10 95444144 95444387 Zm00008a037581c 95444144 95449161 Zm00008a037581c Zm00008a037581,Zm00008a037582 simMerged
Zm00008a037582_T01.v1.1.exon.2 chr10 95444780 95444897 Zm00008a037582 95444144 95449161 Zm00008a037581c Zm00008a037581,Zm00008a037582 simMerged
Zm00008a037582_T01.v1.1.exon.2 chr10 95444780 95444897 Zm00008a037581c 95444144 95449161 Zm00008a037581c Zm00008a037581,Zm00008a037582 simMerged
Zm00008a037582_T01.v1.1.exon.3 chr10 95445617 95445708 Zm00008a037582 95444144 95449161 Zm00008a037581c Zm00008a037581,Zm00008a037582 simMerged
Zm00008a037582_T01.v1.1.exon.3 chr10 95445617 95445708 Zm00008a037581c 95444144 95449161 Zm00008a037581c Zm00008a037581,Zm00008a037582 simMerged
Zm00008a037582_T01.v1.1.exon.4 chr10 95448836 95448909 Zm00008a037582 95444144 95449161 Zm00008a037581c Zm00008a037581,Zm00008a037582 simMerged
Zm00008a037582_T01.v1.1.exon.4 chr10 95448836 95448909 Zm00008a037581c 95444144 95449161 Zm00008a037581c Zm00008a037581,Zm00008a037582 simMerged
Zm00008a037582_T01.v1.1.exon.5 chr10 95449116 95449161 Zm00008a037582 95444144 95449161 Zm00008a037581c Zm00008a037581,Zm00008a037582 simMerged
Zm00008a037582_T01.v1.1.exon.5 chr10 95449116 95449161 Zm00008a037581c 95444144 95449161 Zm00008a037581c Zm00008a037581,Zm00008a037582 simMerged
Zm00008a037584_T01.v1.1.exon.1 chr10 95557833 95558256 Zm00008a037584 95557833 95556720 Zm00008a037583c Zm00008a037583,Zm00008a037584 simMerged
Zm00008a037584_T01.v1.1.exon.1 chr10 95557833 95558256 Zm00008a037583c 95557833 95556720 Zm00008a037583c Zm00008a037583,Zm00008a037584 simMerged
Zm00008a037584_T01.v1.1.exon.2 chr10 95557067 95557733 Zm00008a037584 95557833 95556720 Zm00008a037583c Zm00008a037583,Zm00008a037584 simMerged
Zm00008a037584_T01.v1.1.exon.2 chr10 95557067 95557733 Zm00008a037583c 95557833 95556720 Zm00008a037583c Zm00008a037583,Zm00008a037584 simMerged
Zm00008a037584_T01.v1.1.exon.3 chr10 95556810 95556979 Zm00008a037584 95557833 95556720 Zm00008a037583c Zm00008a037583,Zm00008a037584 simMerged
Zm00008a037584_T01.v1.1.exon.3 chr10 95556810 95556979 Zm00008a037583c 95557833 95556720 Zm00008a037583c Zm00008a037583,Zm00008a037584 simMerged
Zm00008a037584_T01.v1.1.exon.4 chr10 95555269 95556720 Zm00008a037584 95557833 95556720 Zm00008a037583c Zm00008a037583,Zm00008a037584 simMerged
Zm00008a037584_T01.v1.1.exon.4 chr10 95555269 95556720 Zm00008a037583c 95557833 95556720 Zm00008a037583c Zm00008a037583,Zm00008a037584 simMerged
Zm00008a037588_T01.v1.1.exon.1 chr10 95680460 95680713 Zm00008a037588 95680460 95690083 Zm00008a037587c Zm00008a037587,Zm00008a037588 simMerged
Zm00008a037588_T01.v1.1.exon.1 chr10 95680460 95680713 Zm00008a037587c 95680460 95690083 Zm00008a037587c Zm00008a037587,Zm00008a037588 simMerged
Zm00008a037588_T01.v1.1.exon.2 chr10 95681979 95682015 Zm00008a037588 95680460 95690083 Zm00008a037587c Zm00008a037587,Zm00008a037588 simMerged
Zm00008a037588_T01.v1.1.exon.2 chr10 95681979 95682015 Zm00008a037587c 95680460 95690083 Zm00008a037587c Zm00008a037587,Zm00008a037588 simMerged
Zm00008a037588_T01.v1.1.exon.3 chr10 95682111 95682157 Zm00008a037588 95680460 95690083 Zm00008a037587c Zm00008a037587,Zm00008a037588 simMerged
Zm00008a037588_T01.v1.1.exon.3 chr10 95682111 95682157 Zm00008a037587c 95680460 95690083 Zm00008a037587c Zm00008a037587,Zm00008a037588 simMerged
Zm00008a037588_T01.v1.1.exon.4 chr10 95683194 95683407 Zm00008a037588 95680460 95690083 Zm00008a037587c Zm00008a037587,Zm00008a037588 simMerged
Zm00008a037588_T01.v1.1.exon.4 chr10 95683194 95683407 Zm00008a037587c 95680460 95690083 Zm00008a037587c Zm00008a037587,Zm00008a037588 simMerged
Zm00008a037588_T01.v1.1.exon.5 chr10 95685497 95685670 Zm00008a037588 95680460 95690083 Zm00008a037587c Zm00008a037587,Zm00008a037588 simMerged
Zm00008a037588_T01.v1.1.exon.5 chr10 95685497 95685670 Zm00008a037587c 95680460 95690083 Zm00008a037587c Zm00008a037587,Zm00008a037588 simMerged
Zm00008a037588_T01.v1.1.exon.6 chr10 95688763 95689019 Zm00008a037588 95680460 95690083 Zm00008a037587c Zm00008a037587,Zm00008a037588 simMerged
Zm00008a037588_T01.v1.1.exon.6 chr10 95688763 95689019 Zm00008a037587c 95680460 95690083 Zm00008a037587c Zm00008a037587,Zm00008a037588 simMerged
Zm00008a037588_T01.v1.1.exon.7 chr10 95690021 95690083 Zm00008a037588 95680460 95690083 Zm00008a037587c Zm00008a037587,Zm00008a037588 simMerged
Zm00008a037588_T01.v1.1.exon.7 chr10 95690021 95690083 Zm00008a037587c 95680460 95690083 Zm00008a037587c Zm00008a037587,Zm00008a037588 simMerged
Zm00008a037592_T01.v1.1.exon.1 chr10 95985751 95986293 Zm00008a037592 95985751 95986293 Zm00008a037591c Zm00008a037591,Zm00008a037592 simMerged
Zm00008a037592_T01.v1.1.exon.1 chr10 95985751 95986293 Zm00008a037591c 95985751 95986293 Zm00008a037591c Zm00008a037591,Zm00008a037592 simMerged
Zm00008a037597_T01.v1.1.exon.1 chr10 96323184 96323389 Zm00008a037597 96323184 96321493 Zm00008a037596c Zm00008a037596,Zm00008a037597 simMerged
Zm00008a037597_T01.v1.1.exon.1 chr10 96323184 96323389 Zm00008a037596c 96323184 96321493 Zm00008a037596c Zm00008a037596,Zm00008a037597 simMerged
Zm00008a037597_T01.v1.1.exon.2 chr10 96322614 96322665 Zm00008a037597 96323184 96321493 Zm00008a037596c Zm00008a037596,Zm00008a037597 simMerged
Zm00008a037597_T01.v1.1.exon.2 chr10 96322614 96322665 Zm00008a037596c 96323184 96321493 Zm00008a037596c Zm00008a037596,Zm00008a037597 simMerged
Zm00008a037597_T01.v1.1.exon.3 chr10 96322040 96322120 Zm00008a037597 96323184 96321493 Zm00008a037596c Zm00008a037596,Zm00008a037597 simMerged
Zm00008a037597_T01.v1.1.exon.3 chr10 96322040 96322120 Zm00008a037596c 96323184 96321493 Zm00008a037596c Zm00008a037596,Zm00008a037597 simMerged
Zm00008a037597_T01.v1.1.exon.4 chr10 96321865 96321947 Zm00008a037597 96323184 96321493 Zm00008a037596c Zm00008a037596,Zm00008a037597 simMerged
Zm00008a037597_T01.v1.1.exon.4 chr10 96321865 96321947 Zm00008a037596c 96323184 96321493 Zm00008a037596c Zm00008a037596,Zm00008a037597 simMerged
Zm00008a037597_T01.v1.1.exon.5 chr10 96321619 96321736 Zm00008a037597 96323184 96321493 Zm00008a037596c Zm00008a037596,Zm00008a037597 simMerged
Zm00008a037597_T01.v1.1.exon.5 chr10 96321619 96321736 Zm00008a037596c 96323184 96321493 Zm00008a037596c Zm00008a037596,Zm00008a037597 simMerged
Zm00008a037597_T01.v1.1.exon.6 chr10 96321056 96321493 Zm00008a037597 96323184 96321493 Zm00008a037596c Zm00008a037596,Zm00008a037597 simMerged
Zm00008a037597_T01.v1.1.exon.6 chr10 96321056 96321493 Zm00008a037596c 96323184 96321493 Zm00008a037596c Zm00008a037596,Zm00008a037597 simMerged
Zm00008a037601_T01.v1.1.exon.1 chr10 96583675 96583691 Zm00008a037601 96583675 96583497 Zm00008a037600c Zm00008a037600,Zm00008a037601 simMerged
Zm00008a037601_T01.v1.1.exon.1 chr10 96583675 96583691 Zm00008a037600c 96583675 96583497 Zm00008a037600c Zm00008a037600,Zm00008a037601 simMerged
Zm00008a037601_T01.v1.1.exon.2 chr10 96581858 96583497 Zm00008a037601 96583675 96583497 Zm00008a037600c Zm00008a037600,Zm00008a037601 simMerged
Zm00008a037601_T01.v1.1.exon.2 chr10 96581858 96583497 Zm00008a037600c 96583675 96583497 Zm00008a037600c Zm00008a037600,Zm00008a037601 simMerged
Zm00008a037614_T01.v1.1.exon.1 chr10 97499570 97499953 Zm00008a037614 97499570 97484968 Zm00008a037613c Zm00008a037613,Zm00008a037614 simMerged
Zm00008a037614_T01.v1.1.exon.1 chr10 97499570 97499953 Zm00008a037613c 97499570 97484968 Zm00008a037613c Zm00008a037613,Zm00008a037614 simMerged
Zm00008a037614_T01.v1.1.exon.2 chr10 97496625 97496691 Zm00008a037614 97499570 97484968 Zm00008a037613c Zm00008a037613,Zm00008a037614 simMerged
Zm00008a037614_T01.v1.1.exon.2 chr10 97496625 97496691 Zm00008a037613c 97499570 97484968 Zm00008a037613c Zm00008a037613,Zm00008a037614 simMerged
Zm00008a037614_T01.v1.1.exon.3 chr10 97486530 97486775 Zm00008a037614 97499570 97484968 Zm00008a037613c Zm00008a037613,Zm00008a037614 simMerged
Zm00008a037614_T01.v1.1.exon.3 chr10 97486530 97486775 Zm00008a037613c 97499570 97484968 Zm00008a037613c Zm00008a037613,Zm00008a037614 simMerged
Zm00008a037614_T01.v1.1.exon.4 chr10 97484955 97484968 Zm00008a037614 97499570 97484968 Zm00008a037613c Zm00008a037613,Zm00008a037614 simMerged
Zm00008a037614_T01.v1.1.exon.4 chr10 97484955 97484968 Zm00008a037613c 97499570 97484968 Zm00008a037613c Zm00008a037613,Zm00008a037614 simMerged
Zm00008a037616_T01.v1.1.exon.1 chr10 97534303 97534401 Zm00008a037616 97534303 97531119 Zm00008a037615c Zm00008a037615,Zm00008a037616 simMerged
Zm00008a037616_T01.v1.1.exon.1 chr10 97534303 97534401 Zm00008a037615c 97534303 97531119 Zm00008a037615c Zm00008a037615,Zm00008a037616 simMerged
Zm00008a037616_T01.v1.1.exon.2 chr10 97533142 97533506 Zm00008a037616 97534303 97531119 Zm00008a037615c Zm00008a037615,Zm00008a037616 simMerged
Zm00008a037616_T01.v1.1.exon.2 chr10 97533142 97533506 Zm00008a037615c 97534303 97531119 Zm00008a037615c Zm00008a037615,Zm00008a037616 simMerged
Zm00008a037616_T01.v1.1.exon.3 chr10 97532847 97533107 Zm00008a037616 97534303 97531119 Zm00008a037615c Zm00008a037615,Zm00008a037616 simMerged
Zm00008a037616_T01.v1.1.exon.3 chr10 97532847 97533107 Zm00008a037615c 97534303 97531119 Zm00008a037615c Zm00008a037615,Zm00008a037616 simMerged
Zm00008a037616_T01.v1.1.exon.4 chr10 97531113 97531119 Zm00008a037616 97534303 97531119 Zm00008a037615c Zm00008a037615,Zm00008a037616 simMerged
Zm00008a037616_T01.v1.1.exon.4 chr10 97531113 97531119 Zm00008a037615c 97534303 97531119 Zm00008a037615c Zm00008a037615,Zm00008a037616 simMerged
Zm00008a037618_T01.v1.1.exon.1 chr10 97737401 97738152 Zm00008a037618 97737401 97727259 Zm00008a037617c Zm00008a037617,Zm00008a037618 simMerged
Zm00008a037618_T01.v1.1.exon.1 chr10 97737401 97738152 Zm00008a037617c 97737401 97727259 Zm00008a037617c Zm00008a037617,Zm00008a037618 simMerged
Zm00008a037618_T01.v1.1.exon.2 chr10 97736794 97736848 Zm00008a037618 97737401 97727259 Zm00008a037617c Zm00008a037617,Zm00008a037618 simMerged
Zm00008a037618_T01.v1.1.exon.2 chr10 97736794 97736848 Zm00008a037617c 97737401 97727259 Zm00008a037617c Zm00008a037617,Zm00008a037618 simMerged
Zm00008a037618_T01.v1.1.exon.3 chr10 97736573 97736711 Zm00008a037618 97737401 97727259 Zm00008a037617c Zm00008a037617,Zm00008a037618 simMerged
Zm00008a037618_T01.v1.1.exon.3 chr10 97736573 97736711 Zm00008a037617c 97737401 97727259 Zm00008a037617c Zm00008a037617,Zm00008a037618 simMerged
Zm00008a037618_T01.v1.1.exon.4 chr10 97732366 97732556 Zm00008a037618 97737401 97727259 Zm00008a037617c Zm00008a037617,Zm00008a037618 simMerged
Zm00008a037618_T01.v1.1.exon.4 chr10 97732366 97732556 Zm00008a037617c 97737401 97727259 Zm00008a037617c Zm00008a037617,Zm00008a037618 simMerged
Zm00008a037618_T01.v1.1.exon.5 chr10 97732154 97732270 Zm00008a037618 97737401 97727259 Zm00008a037617c Zm00008a037617,Zm00008a037618 simMerged
Zm00008a037618_T01.v1.1.exon.5 chr10 97732154 97732270 Zm00008a037617c 97737401 97727259 Zm00008a037617c Zm00008a037617,Zm00008a037618 simMerged
Zm00008a037618_T01.v1.1.exon.6 chr10 97731830 97732033 Zm00008a037618 97737401 97727259 Zm00008a037617c Zm00008a037617,Zm00008a037618 simMerged
Zm00008a037618_T01.v1.1.exon.6 chr10 97731830 97732033 Zm00008a037617c 97737401 97727259 Zm00008a037617c Zm00008a037617,Zm00008a037618 simMerged
Zm00008a037618_T01.v1.1.exon.7 chr10 97731458 97731689 Zm00008a037618 97737401 97727259 Zm00008a037617c Zm00008a037617,Zm00008a037618 simMerged
Zm00008a037618_T01.v1.1.exon.7 chr10 97731458 97731689 Zm00008a037617c 97737401 97727259 Zm00008a037617c Zm00008a037617,Zm00008a037618 simMerged
Zm00008a037618_T01.v1.1.exon.8 chr10 97731219 97731368 Zm00008a037618 97737401 97727259 Zm00008a037617c Zm00008a037617,Zm00008a037618 simMerged
Zm00008a037618_T01.v1.1.exon.8 chr10 97731219 97731368 Zm00008a037617c 97737401 97727259 Zm00008a037617c Zm00008a037617,Zm00008a037618 simMerged
Zm00008a037618_T01.v1.1.exon.9 chr10 97730978 97731134 Zm00008a037618 97737401 97727259 Zm00008a037617c Zm00008a037617,Zm00008a037618 simMerged
Zm00008a037618_T01.v1.1.exon.9 chr10 97730978 97731134 Zm00008a037617c 97737401 97727259 Zm00008a037617c Zm00008a037617,Zm00008a037618 simMerged
Zm00008a037618_T01.v1.1.exon.10 chr10 97728956 97729083 Zm00008a037618 97737401 97727259 Zm00008a037617c Zm00008a037617,Zm00008a037618 simMerged
Zm00008a037618_T01.v1.1.exon.10 chr10 97728956 97729083 Zm00008a037617c 97737401 97727259 Zm00008a037617c Zm00008a037617,Zm00008a037618 simMerged
Zm00008a037618_T01.v1.1.exon.11 chr10 97728540 97728862 Zm00008a037618 97737401 97727259 Zm00008a037617c Zm00008a037617,Zm00008a037618 simMerged
Zm00008a037618_T01.v1.1.exon.11 chr10 97728540 97728862 Zm00008a037617c 97737401 97727259 Zm00008a037617c Zm00008a037617,Zm00008a037618 simMerged
Zm00008a037618_T01.v1.1.exon.12 chr10 97727993 97728178 Zm00008a037618 97737401 97727259 Zm00008a037617c Zm00008a037617,Zm00008a037618 simMerged
Zm00008a037618_T01.v1.1.exon.12 chr10 97727993 97728178 Zm00008a037617c 97737401 97727259 Zm00008a037617c Zm00008a037617,Zm00008a037618 simMerged
Zm00008a037618_T01.v1.1.exon.13 chr10 97727432 97727799 Zm00008a037618 97737401 97727259 Zm00008a037617c Zm00008a037617,Zm00008a037618 simMerged
Zm00008a037618_T01.v1.1.exon.13 chr10 97727432 97727799 Zm00008a037617c 97737401 97727259 Zm00008a037617c Zm00008a037617,Zm00008a037618 simMerged
Zm00008a037618_T01.v1.1.exon.14 chr10 97727130 97727259 Zm00008a037618 97737401 97727259 Zm00008a037617c Zm00008a037617,Zm00008a037618 simMerged
Zm00008a037618_T01.v1.1.exon.14 chr10 97727130 97727259 Zm00008a037617c 97737401 97727259 Zm00008a037617c Zm00008a037617,Zm00008a037618 simMerged
Zm00008a037624_T01.v1.1.exon.1 chr10 98057481 98057866 Zm00008a037624 98057481 98058128 Zm00008a037623c Zm00008a037623,Zm00008a037624 simMerged
Zm00008a037624_T01.v1.1.exon.1 chr10 98057481 98057866 Zm00008a037623c 98057481 98058128 Zm00008a037623c Zm00008a037623,Zm00008a037624 simMerged
Zm00008a037624_T01.v1.1.exon.2 chr10 98057896 98058128 Zm00008a037624 98057481 98058128 Zm00008a037623c Zm00008a037623,Zm00008a037624 simMerged
Zm00008a037624_T01.v1.1.exon.2 chr10 98057896 98058128 Zm00008a037623c 98057481 98058128 Zm00008a037623c Zm00008a037623,Zm00008a037624 simMerged
Zm00008a037628_T01.v1.1.exon.1 chr10 98215894 98216010 Zm00008a037628 98215894 98215223 Zm00008a037627c Zm00008a037627,Zm00008a037628 simMerged
Zm00008a037628_T01.v1.1.exon.1 chr10 98215894 98216010 Zm00008a037627c 98215894 98215223 Zm00008a037627c Zm00008a037627,Zm00008a037628 simMerged
Zm00008a037628_T01.v1.1.exon.2 chr10 98215740 98215805 Zm00008a037628 98215894 98215223 Zm00008a037627c Zm00008a037627,Zm00008a037628 simMerged
Zm00008a037628_T01.v1.1.exon.2 chr10 98215740 98215805 Zm00008a037627c 98215894 98215223 Zm00008a037627c Zm00008a037627,Zm00008a037628 simMerged
Zm00008a037628_T01.v1.1.exon.3 chr10 98215176 98215223 Zm00008a037628 98215894 98215223 Zm00008a037627c Zm00008a037627,Zm00008a037628 simMerged
Zm00008a037628_T01.v1.1.exon.3 chr10 98215176 98215223 Zm00008a037627c 98215894 98215223 Zm00008a037627c Zm00008a037627,Zm00008a037628 simMerged
Zm00008a037632_T01.v1.1.exon.1 chr10 98410251 98410846 Zm00008a037632 98410251 98412920 Zm00008a037631c Zm00008a037631,Zm00008a037632 simMerged
Zm00008a037632_T01.v1.1.exon.1 chr10 98410251 98410846 Zm00008a037631c 98410251 98412920 Zm00008a037631c Zm00008a037631,Zm00008a037632 simMerged
Zm00008a037632_T01.v1.1.exon.2 chr10 98411002 98412406 Zm00008a037632 98410251 98412920 Zm00008a037631c Zm00008a037631,Zm00008a037632 simMerged
Zm00008a037632_T01.v1.1.exon.2 chr10 98411002 98412406 Zm00008a037631c 98410251 98412920 Zm00008a037631c Zm00008a037631,Zm00008a037632 simMerged
Zm00008a037632_T01.v1.1.exon.3 chr10 98412684 98412920 Zm00008a037632 98410251 98412920 Zm00008a037631c Zm00008a037631,Zm00008a037632 simMerged
Zm00008a037632_T01.v1.1.exon.3 chr10 98412684 98412920 Zm00008a037631c 98410251 98412920 Zm00008a037631c Zm00008a037631,Zm00008a037632 simMerged
Zm00008a037634_T01.v1.1.exon.1 chr10 98597255 98598261 Zm00008a037634 98597255 98631717 Zm00008a037633c Zm00008a037633,Zm00008a037634 simMerged
Zm00008a037634_T01.v1.1.exon.1 chr10 98597255 98598261 Zm00008a037633c 98597255 98631717 Zm00008a037633c Zm00008a037633,Zm00008a037634 simMerged
Zm00008a037634_T01.v1.1.exon.2 chr10 98599998 98600113 Zm00008a037634 98597255 98631717 Zm00008a037633c Zm00008a037633,Zm00008a037634 simMerged
Zm00008a037634_T01.v1.1.exon.2 chr10 98599998 98600113 Zm00008a037633c 98597255 98631717 Zm00008a037633c Zm00008a037633,Zm00008a037634 simMerged
Zm00008a037634_T01.v1.1.exon.3 chr10 98602350 98602558 Zm00008a037634 98597255 98631717 Zm00008a037633c Zm00008a037633,Zm00008a037634 simMerged
Zm00008a037634_T01.v1.1.exon.3 chr10 98602350 98602558 Zm00008a037633c 98597255 98631717 Zm00008a037633c Zm00008a037633,Zm00008a037634 simMerged
Zm00008a037634_T01.v1.1.exon.4 chr10 98603089 98603208 Zm00008a037634 98597255 98631717 Zm00008a037633c Zm00008a037633,Zm00008a037634 simMerged
Zm00008a037634_T01.v1.1.exon.4 chr10 98603089 98603208 Zm00008a037633c 98597255 98631717 Zm00008a037633c Zm00008a037633,Zm00008a037634 simMerged
Zm00008a037634_T01.v1.1.exon.5 chr10 98606678 98606806 Zm00008a037634 98597255 98631717 Zm00008a037633c Zm00008a037633,Zm00008a037634 simMerged
Zm00008a037634_T01.v1.1.exon.5 chr10 98606678 98606806 Zm00008a037633c 98597255 98631717 Zm00008a037633c Zm00008a037633,Zm00008a037634 simMerged
Zm00008a037634_T01.v1.1.exon.6 chr10 98606880 98606977 Zm00008a037634 98597255 98631717 Zm00008a037633c Zm00008a037633,Zm00008a037634 simMerged
Zm00008a037634_T01.v1.1.exon.6 chr10 98606880 98606977 Zm00008a037633c 98597255 98631717 Zm00008a037633c Zm00008a037633,Zm00008a037634 simMerged
Zm00008a037634_T01.v1.1.exon.7 chr10 98607360 98607459 Zm00008a037634 98597255 98631717 Zm00008a037633c Zm00008a037633,Zm00008a037634 simMerged
Zm00008a037634_T01.v1.1.exon.7 chr10 98607360 98607459 Zm00008a037633c 98597255 98631717 Zm00008a037633c Zm00008a037633,Zm00008a037634 simMerged
Zm00008a037634_T01.v1.1.exon.8 chr10 98610001 98610118 Zm00008a037634 98597255 98631717 Zm00008a037633c Zm00008a037633,Zm00008a037634 simMerged
Zm00008a037634_T01.v1.1.exon.8 chr10 98610001 98610118 Zm00008a037633c 98597255 98631717 Zm00008a037633c Zm00008a037633,Zm00008a037634 simMerged
Zm00008a037634_T01.v1.1.exon.9 chr10 98610223 98610435 Zm00008a037634 98597255 98631717 Zm00008a037633c Zm00008a037633,Zm00008a037634 simMerged
Zm00008a037634_T01.v1.1.exon.9 chr10 98610223 98610435 Zm00008a037633c 98597255 98631717 Zm00008a037633c Zm00008a037633,Zm00008a037634 simMerged
Zm00008a037634_T01.v1.1.exon.10 chr10 98610580 98610904 Zm00008a037634 98597255 98631717 Zm00008a037633c Zm00008a037633,Zm00008a037634 simMerged
Zm00008a037634_T01.v1.1.exon.10 chr10 98610580 98610904 Zm00008a037633c 98597255 98631717 Zm00008a037633c Zm00008a037633,Zm00008a037634 simMerged
Zm00008a037634_T01.v1.1.exon.11 chr10 98614465 98614558 Zm00008a037634 98597255 98631717 Zm00008a037633c Zm00008a037633,Zm00008a037634 simMerged
Zm00008a037634_T01.v1.1.exon.11 chr10 98614465 98614558 Zm00008a037633c 98597255 98631717 Zm00008a037633c Zm00008a037633,Zm00008a037634 simMerged
Zm00008a037634_T01.v1.1.exon.12 chr10 98615416 98615524 Zm00008a037634 98597255 98631717 Zm00008a037633c Zm00008a037633,Zm00008a037634 simMerged
Zm00008a037634_T01.v1.1.exon.12 chr10 98615416 98615524 Zm00008a037633c 98597255 98631717 Zm00008a037633c Zm00008a037633,Zm00008a037634 simMerged
Zm00008a037634_T01.v1.1.exon.13 chr10 98615630 98615895 Zm00008a037634 98597255 98631717 Zm00008a037633c Zm00008a037633,Zm00008a037634 simMerged
Zm00008a037634_T01.v1.1.exon.13 chr10 98615630 98615895 Zm00008a037633c 98597255 98631717 Zm00008a037633c Zm00008a037633,Zm00008a037634 simMerged
Zm00008a037634_T01.v1.1.exon.14 chr10 98622009 98622136 Zm00008a037634 98597255 98631717 Zm00008a037633c Zm00008a037633,Zm00008a037634 simMerged
Zm00008a037634_T01.v1.1.exon.14 chr10 98622009 98622136 Zm00008a037633c 98597255 98631717 Zm00008a037633c Zm00008a037633,Zm00008a037634 simMerged
Zm00008a037634_T01.v1.1.exon.15 chr10 98623113 98623347 Zm00008a037634 98597255 98631717 Zm00008a037633c Zm00008a037633,Zm00008a037634 simMerged
Zm00008a037634_T01.v1.1.exon.15 chr10 98623113 98623347 Zm00008a037633c 98597255 98631717 Zm00008a037633c Zm00008a037633,Zm00008a037634 simMerged
Zm00008a037634_T01.v1.1.exon.16 chr10 98624791 98624862 Zm00008a037634 98597255 98631717 Zm00008a037633c Zm00008a037633,Zm00008a037634 simMerged
Zm00008a037634_T01.v1.1.exon.16 chr10 98624791 98624862 Zm00008a037633c 98597255 98631717 Zm00008a037633c Zm00008a037633,Zm00008a037634 simMerged
Zm00008a037634_T01.v1.1.exon.17 chr10 98629323 98629606 Zm00008a037634 98597255 98631717 Zm00008a037633c Zm00008a037633,Zm00008a037634 simMerged
Zm00008a037634_T01.v1.1.exon.17 chr10 98629323 98629606 Zm00008a037633c 98597255 98631717 Zm00008a037633c Zm00008a037633,Zm00008a037634 simMerged
Zm00008a037634_T01.v1.1.exon.18 chr10 98629710 98629917 Zm00008a037634 98597255 98631717 Zm00008a037633c Zm00008a037633,Zm00008a037634 simMerged
Zm00008a037634_T01.v1.1.exon.18 chr10 98629710 98629917 Zm00008a037633c 98597255 98631717 Zm00008a037633c Zm00008a037633,Zm00008a037634 simMerged
Zm00008a037634_T01.v1.1.exon.19 chr10 98630007 98630246 Zm00008a037634 98597255 98631717 Zm00008a037633c Zm00008a037633,Zm00008a037634 simMerged
Zm00008a037634_T01.v1.1.exon.19 chr10 98630007 98630246 Zm00008a037633c 98597255 98631717 Zm00008a037633c Zm00008a037633,Zm00008a037634 simMerged
Zm00008a037634_T01.v1.1.exon.20 chr10 98630667 98630752 Zm00008a037634 98597255 98631717 Zm00008a037633c Zm00008a037633,Zm00008a037634 simMerged
Zm00008a037634_T01.v1.1.exon.20 chr10 98630667 98630752 Zm00008a037633c 98597255 98631717 Zm00008a037633c Zm00008a037633,Zm00008a037634 simMerged
Zm00008a037634_T01.v1.1.exon.21 chr10 98631099 98631717 Zm00008a037634 98597255 98631717 Zm00008a037633c Zm00008a037633,Zm00008a037634 simMerged
Zm00008a037634_T01.v1.1.exon.21 chr10 98631099 98631717 Zm00008a037633c 98597255 98631717 Zm00008a037633c Zm00008a037633,Zm00008a037634 simMerged
Zm00008a037636_T01.v1.1.exon.1 chr10 98718498 98718643 Zm00008a037636 98718498 98731451 Zm00008a037635c Zm00008a037635,Zm00008a037636 simMerged
Zm00008a037636_T01.v1.1.exon.1 chr10 98718498 98718643 Zm00008a037635c 98718498 98731451 Zm00008a037635c Zm00008a037635,Zm00008a037636 simMerged
Zm00008a037636_T01.v1.1.exon.2 chr10 98730603 98730808 Zm00008a037636 98718498 98731451 Zm00008a037635c Zm00008a037635,Zm00008a037636 simMerged
Zm00008a037636_T01.v1.1.exon.2 chr10 98730603 98730808 Zm00008a037635c 98718498 98731451 Zm00008a037635c Zm00008a037635,Zm00008a037636 simMerged
Zm00008a037636_T01.v1.1.exon.3 chr10 98730981 98731084 Zm00008a037636 98718498 98731451 Zm00008a037635c Zm00008a037635,Zm00008a037636 simMerged
Zm00008a037636_T01.v1.1.exon.3 chr10 98730981 98731084 Zm00008a037635c 98718498 98731451 Zm00008a037635c Zm00008a037635,Zm00008a037636 simMerged
Zm00008a037636_T01.v1.1.exon.4 chr10 98731446 98731451 Zm00008a037636 98718498 98731451 Zm00008a037635c Zm00008a037635,Zm00008a037636 simMerged
Zm00008a037636_T01.v1.1.exon.4 chr10 98731446 98731451 Zm00008a037635c 98718498 98731451 Zm00008a037635c Zm00008a037635,Zm00008a037636 simMerged
Zm00008a037639_T01.v1.1.exon.1 chr10 98920989 98921018 Zm00008a037639 98920989 98931709 Zm00008a037638c Zm00008a037638,Zm00008a037639 simMerged
Zm00008a037639_T01.v1.1.exon.1 chr10 98920989 98921018 Zm00008a037638c 98920989 98931709 Zm00008a037638c Zm00008a037638,Zm00008a037639 simMerged
Zm00008a037639_T01.v1.1.exon.2 chr10 98922645 98922698 Zm00008a037639 98920989 98931709 Zm00008a037638c Zm00008a037638,Zm00008a037639 simMerged
Zm00008a037639_T01.v1.1.exon.2 chr10 98922645 98922698 Zm00008a037638c 98920989 98931709 Zm00008a037638c Zm00008a037638,Zm00008a037639 simMerged
Zm00008a037639_T01.v1.1.exon.3 chr10 98930598 98930875 Zm00008a037639 98920989 98931709 Zm00008a037638c Zm00008a037638,Zm00008a037639 simMerged
Zm00008a037639_T01.v1.1.exon.3 chr10 98930598 98930875 Zm00008a037638c 98920989 98931709 Zm00008a037638c Zm00008a037638,Zm00008a037639 simMerged
Zm00008a037639_T01.v1.1.exon.4 chr10 98931658 98931709 Zm00008a037639 98920989 98931709 Zm00008a037638c Zm00008a037638,Zm00008a037639 simMerged
Zm00008a037639_T01.v1.1.exon.4 chr10 98931658 98931709 Zm00008a037638c 98920989 98931709 Zm00008a037638c Zm00008a037638,Zm00008a037639 simMerged
Zm00008a037643_T01.v1.1.exon.1 chr10 99198810 99201215 Zm00008a037643 99198810 99201215 Zm00008a037642c Zm00008a037642,Zm00008a037643 simMerged
Zm00008a037643_T01.v1.1.exon.1 chr10 99198810 99201215 Zm00008a037642c 99198810 99201215 Zm00008a037642c Zm00008a037642,Zm00008a037643 simMerged
Zm00008a037647_T01.v1.1.exon.1 chr10 99360057 99360230 Zm00008a037647 99360057 99363762 Zm00008a037646c Zm00008a037646,Zm00008a037647 simMerged
Zm00008a037647_T01.v1.1.exon.1 chr10 99360057 99360230 Zm00008a037646c 99360057 99363762 Zm00008a037646c Zm00008a037646,Zm00008a037647 simMerged
Zm00008a037647_T01.v1.1.exon.2 chr10 99363391 99363762 Zm00008a037647 99360057 99363762 Zm00008a037646c Zm00008a037646,Zm00008a037647 simMerged
Zm00008a037647_T01.v1.1.exon.2 chr10 99363391 99363762 Zm00008a037646c 99360057 99363762 Zm00008a037646c Zm00008a037646,Zm00008a037647 simMerged
Zm00008a037653_T01.v1.1.exon.1 chr10 99540941 99541027 Zm00008a037653 99540941 99552877 Zm00008a037652c Zm00008a037652,Zm00008a037653 simMerged
Zm00008a037653_T01.v1.1.exon.1 chr10 99540941 99541027 Zm00008a037652c 99540941 99552877 Zm00008a037652c Zm00008a037652,Zm00008a037653 simMerged
Zm00008a037653_T01.v1.1.exon.2 chr10 99541099 99541375 Zm00008a037653 99540941 99552877 Zm00008a037652c Zm00008a037652,Zm00008a037653 simMerged
Zm00008a037653_T01.v1.1.exon.2 chr10 99541099 99541375 Zm00008a037652c 99540941 99552877 Zm00008a037652c Zm00008a037652,Zm00008a037653 simMerged
Zm00008a037653_T01.v1.1.exon.3 chr10 99551015 99551097 Zm00008a037653 99540941 99552877 Zm00008a037652c Zm00008a037652,Zm00008a037653 simMerged
Zm00008a037653_T01.v1.1.exon.3 chr10 99551015 99551097 Zm00008a037652c 99540941 99552877 Zm00008a037652c Zm00008a037652,Zm00008a037653 simMerged
Zm00008a037653_T01.v1.1.exon.4 chr10 99551201 99551489 Zm00008a037653 99540941 99552877 Zm00008a037652c Zm00008a037652,Zm00008a037653 simMerged
Zm00008a037653_T01.v1.1.exon.4 chr10 99551201 99551489 Zm00008a037652c 99540941 99552877 Zm00008a037652c Zm00008a037652,Zm00008a037653 simMerged
Zm00008a037653_T01.v1.1.exon.5 chr10 99551557 99551741 Zm00008a037653 99540941 99552877 Zm00008a037652c Zm00008a037652,Zm00008a037653 simMerged
Zm00008a037653_T01.v1.1.exon.5 chr10 99551557 99551741 Zm00008a037652c 99540941 99552877 Zm00008a037652c Zm00008a037652,Zm00008a037653 simMerged
Zm00008a037653_T01.v1.1.exon.6 chr10 99552390 99552627 Zm00008a037653 99540941 99552877 Zm00008a037652c Zm00008a037652,Zm00008a037653 simMerged
Zm00008a037653_T01.v1.1.exon.6 chr10 99552390 99552627 Zm00008a037652c 99540941 99552877 Zm00008a037652c Zm00008a037652,Zm00008a037653 simMerged
Zm00008a037653_T01.v1.1.exon.7 chr10 99552732 99552877 Zm00008a037653 99540941 99552877 Zm00008a037652c Zm00008a037652,Zm00008a037653 simMerged
Zm00008a037653_T01.v1.1.exon.7 chr10 99552732 99552877 Zm00008a037652c 99540941 99552877 Zm00008a037652c Zm00008a037652,Zm00008a037653 simMerged
Zm00008a037656_T01.v1.1.exon.1 chr10 99629593 99631722 Zm00008a037656 99629593 99624819 Zm00008a037655c Zm00008a037655,Zm00008a037656 simMerged
Zm00008a037656_T01.v1.1.exon.1 chr10 99629593 99631722 Zm00008a037655c 99629593 99624819 Zm00008a037655c Zm00008a037655,Zm00008a037656 simMerged
Zm00008a037656_T01.v1.1.exon.2 chr10 99629087 99629407 Zm00008a037656 99629593 99624819 Zm00008a037655c Zm00008a037655,Zm00008a037656 simMerged
Zm00008a037656_T01.v1.1.exon.2 chr10 99629087 99629407 Zm00008a037655c 99629593 99624819 Zm00008a037655c Zm00008a037655,Zm00008a037656 simMerged
Zm00008a037656_T01.v1.1.exon.3 chr10 99626966 99627601 Zm00008a037656 99629593 99624819 Zm00008a037655c Zm00008a037655,Zm00008a037656 simMerged
Zm00008a037656_T01.v1.1.exon.3 chr10 99626966 99627601 Zm00008a037655c 99629593 99624819 Zm00008a037655c Zm00008a037655,Zm00008a037656 simMerged
Zm00008a037656_T01.v1.1.exon.4 chr10 99626689 99626853 Zm00008a037656 99629593 99624819 Zm00008a037655c Zm00008a037655,Zm00008a037656 simMerged
Zm00008a037656_T01.v1.1.exon.4 chr10 99626689 99626853 Zm00008a037655c 99629593 99624819 Zm00008a037655c Zm00008a037655,Zm00008a037656 simMerged
Zm00008a037656_T01.v1.1.exon.5 chr10 99626258 99626552 Zm00008a037656 99629593 99624819 Zm00008a037655c Zm00008a037655,Zm00008a037656 simMerged
Zm00008a037656_T01.v1.1.exon.5 chr10 99626258 99626552 Zm00008a037655c 99629593 99624819 Zm00008a037655c Zm00008a037655,Zm00008a037656 simMerged
Zm00008a037656_T01.v1.1.exon.6 chr10 99625862 99626076 Zm00008a037656 99629593 99624819 Zm00008a037655c Zm00008a037655,Zm00008a037656 simMerged
Zm00008a037656_T01.v1.1.exon.6 chr10 99625862 99626076 Zm00008a037655c 99629593 99624819 Zm00008a037655c Zm00008a037655,Zm00008a037656 simMerged
Zm00008a037656_T01.v1.1.exon.7 chr10 99625513 99625764 Zm00008a037656 99629593 99624819 Zm00008a037655c Zm00008a037655,Zm00008a037656 simMerged
Zm00008a037656_T01.v1.1.exon.7 chr10 99625513 99625764 Zm00008a037655c 99629593 99624819 Zm00008a037655c Zm00008a037655,Zm00008a037656 simMerged
Zm00008a037656_T01.v1.1.exon.8 chr10 99625269 99625332 Zm00008a037656 99629593 99624819 Zm00008a037655c Zm00008a037655,Zm00008a037656 simMerged
Zm00008a037656_T01.v1.1.exon.8 chr10 99625269 99625332 Zm00008a037655c 99629593 99624819 Zm00008a037655c Zm00008a037655,Zm00008a037656 simMerged
Zm00008a037656_T01.v1.1.exon.9 chr10 99624925 99625164 Zm00008a037656 99629593 99624819 Zm00008a037655c Zm00008a037655,Zm00008a037656 simMerged
Zm00008a037656_T01.v1.1.exon.9 chr10 99624925 99625164 Zm00008a037655c 99629593 99624819 Zm00008a037655c Zm00008a037655,Zm00008a037656 simMerged
Zm00008a037656_T01.v1.1.exon.10 chr10 99624398 99624819 Zm00008a037656 99629593 99624819 Zm00008a037655c Zm00008a037655,Zm00008a037656 simMerged
Zm00008a037656_T01.v1.1.exon.10 chr10 99624398 99624819 Zm00008a037655c 99629593 99624819 Zm00008a037655c Zm00008a037655,Zm00008a037656 simMerged
Zm00008a037658_T01.v1.1.exon.1 chr10 99928965 99929190 Zm00008a037658 99928965 99927535 Zm00008a037657c Zm00008a037657,Zm00008a037658 simMerged
Zm00008a037658_T01.v1.1.exon.1 chr10 99928965 99929190 Zm00008a037657c 99928965 99927535 Zm00008a037657c Zm00008a037657,Zm00008a037658 simMerged
Zm00008a037658_T01.v1.1.exon.2 chr10 99928755 99928879 Zm00008a037658 99928965 99927535 Zm00008a037657c Zm00008a037657,Zm00008a037658 simMerged
Zm00008a037658_T01.v1.1.exon.2 chr10 99928755 99928879 Zm00008a037657c 99928965 99927535 Zm00008a037657c Zm00008a037657,Zm00008a037658 simMerged
Zm00008a037658_T01.v1.1.exon.3 chr10 99928445 99928635 Zm00008a037658 99928965 99927535 Zm00008a037657c Zm00008a037657,Zm00008a037658 simMerged
Zm00008a037658_T01.v1.1.exon.3 chr10 99928445 99928635 Zm00008a037657c 99928965 99927535 Zm00008a037657c Zm00008a037657,Zm00008a037658 simMerged
Zm00008a037658_T01.v1.1.exon.4 chr10 99928332 99928380 Zm00008a037658 99928965 99927535 Zm00008a037657c Zm00008a037657,Zm00008a037658 simMerged
Zm00008a037658_T01.v1.1.exon.4 chr10 99928332 99928380 Zm00008a037657c 99928965 99927535 Zm00008a037657c Zm00008a037657,Zm00008a037658 simMerged
Zm00008a037658_T01.v1.1.exon.5 chr10 99928106 99928188 Zm00008a037658 99928965 99927535 Zm00008a037657c Zm00008a037657,Zm00008a037658 simMerged
Zm00008a037658_T01.v1.1.exon.5 chr10 99928106 99928188 Zm00008a037657c 99928965 99927535 Zm00008a037657c Zm00008a037657,Zm00008a037658 simMerged
Zm00008a037658_T01.v1.1.exon.6 chr10 99927917 99927996 Zm00008a037658 99928965 99927535 Zm00008a037657c Zm00008a037657,Zm00008a037658 simMerged
Zm00008a037658_T01.v1.1.exon.6 chr10 99927917 99927996 Zm00008a037657c 99928965 99927535 Zm00008a037657c Zm00008a037657,Zm00008a037658 simMerged
Zm00008a037658_T01.v1.1.exon.7 chr10 99927679 99927781 Zm00008a037658 99928965 99927535 Zm00008a037657c Zm00008a037657,Zm00008a037658 simMerged
Zm00008a037658_T01.v1.1.exon.7 chr10 99927679 99927781 Zm00008a037657c 99928965 99927535 Zm00008a037657c Zm00008a037657,Zm00008a037658 simMerged
Zm00008a037658_T01.v1.1.exon.8 chr10 99927059 99927535 Zm00008a037658 99928965 99927535 Zm00008a037657c Zm00008a037657,Zm00008a037658 simMerged
Zm00008a037658_T01.v1.1.exon.8 chr10 99927059 99927535 Zm00008a037657c 99928965 99927535 Zm00008a037657c Zm00008a037657,Zm00008a037658 simMerged
Zm00008a037660_T01.v1.1.exon.1 chr10 99981514 99981635 Zm00008a037660 99981514 99958580 Zm00008a037659c Zm00008a037659,Zm00008a037660 simMerged
Zm00008a037660_T01.v1.1.exon.1 chr10 99981514 99981635 Zm00008a037659c 99981514 99958580 Zm00008a037659c Zm00008a037659,Zm00008a037660 simMerged
Zm00008a037660_T01.v1.1.exon.2 chr10 99980315 99980460 Zm00008a037660 99981514 99958580 Zm00008a037659c Zm00008a037659,Zm00008a037660 simMerged
Zm00008a037660_T01.v1.1.exon.2 chr10 99980315 99980460 Zm00008a037659c 99981514 99958580 Zm00008a037659c Zm00008a037659,Zm00008a037660 simMerged
Zm00008a037660_T01.v1.1.exon.3 chr10 99979888 99980242 Zm00008a037660 99981514 99958580 Zm00008a037659c Zm00008a037659,Zm00008a037660 simMerged
Zm00008a037660_T01.v1.1.exon.3 chr10 99979888 99980242 Zm00008a037659c 99981514 99958580 Zm00008a037659c Zm00008a037659,Zm00008a037660 simMerged
Zm00008a037660_T01.v1.1.exon.4 chr10 99978060 99978142 Zm00008a037660 99981514 99958580 Zm00008a037659c Zm00008a037659,Zm00008a037660 simMerged
Zm00008a037660_T01.v1.1.exon.4 chr10 99978060 99978142 Zm00008a037659c 99981514 99958580 Zm00008a037659c Zm00008a037659,Zm00008a037660 simMerged
Zm00008a037660_T01.v1.1.exon.5 chr10 99977921 99977967 Zm00008a037660 99981514 99958580 Zm00008a037659c Zm00008a037659,Zm00008a037660 simMerged
Zm00008a037660_T01.v1.1.exon.5 chr10 99977921 99977967 Zm00008a037659c 99981514 99958580 Zm00008a037659c Zm00008a037659,Zm00008a037660 simMerged
Zm00008a037660_T01.v1.1.exon.6 chr10 99976099 99976249 Zm00008a037660 99981514 99958580 Zm00008a037659c Zm00008a037659,Zm00008a037660 simMerged
Zm00008a037660_T01.v1.1.exon.6 chr10 99976099 99976249 Zm00008a037659c 99981514 99958580 Zm00008a037659c Zm00008a037659,Zm00008a037660 simMerged
Zm00008a037660_T01.v1.1.exon.7 chr10 99975306 99975369 Zm00008a037660 99981514 99958580 Zm00008a037659c Zm00008a037659,Zm00008a037660 simMerged
Zm00008a037660_T01.v1.1.exon.7 chr10 99975306 99975369 Zm00008a037659c 99981514 99958580 Zm00008a037659c Zm00008a037659,Zm00008a037660 simMerged
Zm00008a037660_T01.v1.1.exon.8 chr10 99974793 99974951 Zm00008a037660 99981514 99958580 Zm00008a037659c Zm00008a037659,Zm00008a037660 simMerged
Zm00008a037660_T01.v1.1.exon.8 chr10 99974793 99974951 Zm00008a037659c 99981514 99958580 Zm00008a037659c Zm00008a037659,Zm00008a037660 simMerged
Zm00008a037660_T01.v1.1.exon.9 chr10 99974562 99974683 Zm00008a037660 99981514 99958580 Zm00008a037659c Zm00008a037659,Zm00008a037660 simMerged
Zm00008a037660_T01.v1.1.exon.9 chr10 99974562 99974683 Zm00008a037659c 99981514 99958580 Zm00008a037659c Zm00008a037659,Zm00008a037660 simMerged
Zm00008a037660_T01.v1.1.exon.10 chr10 99969641 99969715 Zm00008a037660 99981514 99958580 Zm00008a037659c Zm00008a037659,Zm00008a037660 simMerged
Zm00008a037660_T01.v1.1.exon.10 chr10 99969641 99969715 Zm00008a037659c 99981514 99958580 Zm00008a037659c Zm00008a037659,Zm00008a037660 simMerged
Zm00008a037660_T01.v1.1.exon.11 chr10 99967644 99967697 Zm00008a037660 99981514 99958580 Zm00008a037659c Zm00008a037659,Zm00008a037660 simMerged
Zm00008a037660_T01.v1.1.exon.11 chr10 99967644 99967697 Zm00008a037659c 99981514 99958580 Zm00008a037659c Zm00008a037659,Zm00008a037660 simMerged
Zm00008a037660_T01.v1.1.exon.12 chr10 99967549 99967565 Zm00008a037660 99981514 99958580 Zm00008a037659c Zm00008a037659,Zm00008a037660 simMerged
Zm00008a037660_T01.v1.1.exon.12 chr10 99967549 99967565 Zm00008a037659c 99981514 99958580 Zm00008a037659c Zm00008a037659,Zm00008a037660 simMerged
Zm00008a037660_T01.v1.1.exon.13 chr10 99959090 99959164 Zm00008a037660 99981514 99958580 Zm00008a037659c Zm00008a037659,Zm00008a037660 simMerged
Zm00008a037660_T01.v1.1.exon.13 chr10 99959090 99959164 Zm00008a037659c 99981514 99958580 Zm00008a037659c Zm00008a037659,Zm00008a037660 simMerged
Zm00008a037660_T01.v1.1.exon.14 chr10 99958605 99958996 Zm00008a037660 99981514 99958580 Zm00008a037659c Zm00008a037659,Zm00008a037660 simMerged
Zm00008a037660_T01.v1.1.exon.14 chr10 99958605 99958996 Zm00008a037659c 99981514 99958580 Zm00008a037659c Zm00008a037659,Zm00008a037660 simMerged
Zm00008a037660_T01.v1.1.exon.15 chr10 99958523 99958580 Zm00008a037660 99981514 99958580 Zm00008a037659c Zm00008a037659,Zm00008a037660 simMerged
Zm00008a037660_T01.v1.1.exon.15 chr10 99958523 99958580 Zm00008a037659c 99981514 99958580 Zm00008a037659c Zm00008a037659,Zm00008a037660 simMerged
Zm00008a037663_T01.v1.1.exon.1 chr10 100202311 100202337 Zm00008a037663 100202311 100211108 Zm00008a037662c Zm00008a037662,Zm00008a037663 simMerged
Zm00008a037663_T01.v1.1.exon.1 chr10 100202311 100202337 Zm00008a037662c 100202311 100211108 Zm00008a037662c Zm00008a037662,Zm00008a037663 simMerged
Zm00008a037663_T01.v1.1.exon.2 chr10 100202774 100202883 Zm00008a037663 100202311 100211108 Zm00008a037662c Zm00008a037662,Zm00008a037663 simMerged
Zm00008a037663_T01.v1.1.exon.2 chr10 100202774 100202883 Zm00008a037662c 100202311 100211108 Zm00008a037662c Zm00008a037662,Zm00008a037663 simMerged
Zm00008a037663_T01.v1.1.exon.3 chr10 100205117 100205378 Zm00008a037663 100202311 100211108 Zm00008a037662c Zm00008a037662,Zm00008a037663 simMerged
Zm00008a037663_T01.v1.1.exon.3 chr10 100205117 100205378 Zm00008a037662c 100202311 100211108 Zm00008a037662c Zm00008a037662,Zm00008a037663 simMerged
Zm00008a037663_T01.v1.1.exon.4 chr10 100207249 100207797 Zm00008a037663 100202311 100211108 Zm00008a037662c Zm00008a037662,Zm00008a037663 simMerged
Zm00008a037663_T01.v1.1.exon.4 chr10 100207249 100207797 Zm00008a037662c 100202311 100211108 Zm00008a037662c Zm00008a037662,Zm00008a037663 simMerged
Zm00008a037663_T01.v1.1.exon.5 chr10 100208269 100208326 Zm00008a037663 100202311 100211108 Zm00008a037662c Zm00008a037662,Zm00008a037663 simMerged
Zm00008a037663_T01.v1.1.exon.5 chr10 100208269 100208326 Zm00008a037662c 100202311 100211108 Zm00008a037662c Zm00008a037662,Zm00008a037663 simMerged
Zm00008a037663_T01.v1.1.exon.6 chr10 100208343 100208506 Zm00008a037663 100202311 100211108 Zm00008a037662c Zm00008a037662,Zm00008a037663 simMerged
Zm00008a037663_T01.v1.1.exon.6 chr10 100208343 100208506 Zm00008a037662c 100202311 100211108 Zm00008a037662c Zm00008a037662,Zm00008a037663 simMerged
Zm00008a037663_T01.v1.1.exon.7 chr10 100209554 100209679 Zm00008a037663 100202311 100211108 Zm00008a037662c Zm00008a037662,Zm00008a037663 simMerged
Zm00008a037663_T01.v1.1.exon.7 chr10 100209554 100209679 Zm00008a037662c 100202311 100211108 Zm00008a037662c Zm00008a037662,Zm00008a037663 simMerged
Zm00008a037663_T01.v1.1.exon.8 chr10 100211016 100211108 Zm00008a037663 100202311 100211108 Zm00008a037662c Zm00008a037662,Zm00008a037663 simMerged
Zm00008a037663_T01.v1.1.exon.8 chr10 100211016 100211108 Zm00008a037662c 100202311 100211108 Zm00008a037662c Zm00008a037662,Zm00008a037663 simMerged
Zm00008a037670_T01.v1.1.exon.1 chr10 100416676 100417392 Zm00008a037670 100416676 100418924 Zm00008a037669c Zm00008a037669,Zm00008a037670 simMerged
Zm00008a037670_T01.v1.1.exon.1 chr10 100416676 100417392 Zm00008a037669c 100416676 100418924 Zm00008a037669c Zm00008a037669,Zm00008a037670 simMerged
Zm00008a037670_T01.v1.1.exon.2 chr10 100418297 100418924 Zm00008a037670 100416676 100418924 Zm00008a037669c Zm00008a037669,Zm00008a037670 simMerged
Zm00008a037670_T01.v1.1.exon.2 chr10 100418297 100418924 Zm00008a037669c 100416676 100418924 Zm00008a037669c Zm00008a037669,Zm00008a037670 simMerged
Zm00008a037672_T01.v1.1.exon.1 chr10 100568908 100569156 Zm00008a037672 100568908 100586509 Zm00008a037671c Zm00008a037671,Zm00008a037672 simMerged
Zm00008a037672_T01.v1.1.exon.1 chr10 100568908 100569156 Zm00008a037671c 100568908 100586509 Zm00008a037671c Zm00008a037671,Zm00008a037672 simMerged
Zm00008a037672_T01.v1.1.exon.2 chr10 100570386 100570408 Zm00008a037672 100568908 100586509 Zm00008a037671c Zm00008a037671,Zm00008a037672 simMerged
Zm00008a037672_T01.v1.1.exon.2 chr10 100570386 100570408 Zm00008a037671c 100568908 100586509 Zm00008a037671c Zm00008a037671,Zm00008a037672 simMerged
Zm00008a037672_T01.v1.1.exon.3 chr10 100581853 100582022 Zm00008a037672 100568908 100586509 Zm00008a037671c Zm00008a037671,Zm00008a037672 simMerged
Zm00008a037672_T01.v1.1.exon.3 chr10 100581853 100582022 Zm00008a037671c 100568908 100586509 Zm00008a037671c Zm00008a037671,Zm00008a037672 simMerged
Zm00008a037672_T01.v1.1.exon.4 chr10 100582148 100582404 Zm00008a037672 100568908 100586509 Zm00008a037671c Zm00008a037671,Zm00008a037672 simMerged
Zm00008a037672_T01.v1.1.exon.4 chr10 100582148 100582404 Zm00008a037671c 100568908 100586509 Zm00008a037671c Zm00008a037671,Zm00008a037672 simMerged
Zm00008a037672_T01.v1.1.exon.5 chr10 100582547 100582819 Zm00008a037672 100568908 100586509 Zm00008a037671c Zm00008a037671,Zm00008a037672 simMerged
Zm00008a037672_T01.v1.1.exon.5 chr10 100582547 100582819 Zm00008a037671c 100568908 100586509 Zm00008a037671c Zm00008a037671,Zm00008a037672 simMerged
Zm00008a037672_T01.v1.1.exon.6 chr10 100583013 100583294 Zm00008a037672 100568908 100586509 Zm00008a037671c Zm00008a037671,Zm00008a037672 simMerged
Zm00008a037672_T01.v1.1.exon.6 chr10 100583013 100583294 Zm00008a037671c 100568908 100586509 Zm00008a037671c Zm00008a037671,Zm00008a037672 simMerged
Zm00008a037672_T01.v1.1.exon.7 chr10 100585455 100585575 Zm00008a037672 100568908 100586509 Zm00008a037671c Zm00008a037671,Zm00008a037672 simMerged
Zm00008a037672_T01.v1.1.exon.7 chr10 100585455 100585575 Zm00008a037671c 100568908 100586509 Zm00008a037671c Zm00008a037671,Zm00008a037672 simMerged
Zm00008a037672_T01.v1.1.exon.8 chr10 100585751 100585920 Zm00008a037672 100568908 100586509 Zm00008a037671c Zm00008a037671,Zm00008a037672 simMerged
Zm00008a037672_T01.v1.1.exon.8 chr10 100585751 100585920 Zm00008a037671c 100568908 100586509 Zm00008a037671c Zm00008a037671,Zm00008a037672 simMerged
Zm00008a037672_T01.v1.1.exon.9 chr10 100586009 100586509 Zm00008a037672 100568908 100586509 Zm00008a037671c Zm00008a037671,Zm00008a037672 simMerged
Zm00008a037672_T01.v1.1.exon.9 chr10 100586009 100586509 Zm00008a037671c 100568908 100586509 Zm00008a037671c Zm00008a037671,Zm00008a037672 simMerged
Zm00008a037674_T01.v1.1.exon.1 chr10 100635337 100635696 Zm00008a037674 100635337 100632898 Zm00008a037673c Zm00008a037673,Zm00008a037674 simMerged
Zm00008a037674_T01.v1.1.exon.1 chr10 100635337 100635696 Zm00008a037673c 100635337 100632898 Zm00008a037673c Zm00008a037673,Zm00008a037674 simMerged
Zm00008a037674_T01.v1.1.exon.2 chr10 100632467 100632898 Zm00008a037674 100635337 100632898 Zm00008a037673c Zm00008a037673,Zm00008a037674 simMerged
Zm00008a037674_T01.v1.1.exon.2 chr10 100632467 100632898 Zm00008a037673c 100635337 100632898 Zm00008a037673c Zm00008a037673,Zm00008a037674 simMerged
Zm00008a037682_T01.v1.1.exon.1 chr10 101120648 101120827 Zm00008a037682 101120648 101043699 Zm00008a037681c Zm00008a037681,Zm00008a037682 simMerged
Zm00008a037682_T01.v1.1.exon.1 chr10 101120648 101120827 Zm00008a037681c 101120648 101043699 Zm00008a037681c Zm00008a037681,Zm00008a037682 simMerged
Zm00008a037682_T01.v1.1.exon.2 chr10 101066535 101066603 Zm00008a037682 101120648 101043699 Zm00008a037681c Zm00008a037681,Zm00008a037682 simMerged
Zm00008a037682_T01.v1.1.exon.2 chr10 101066535 101066603 Zm00008a037681c 101120648 101043699 Zm00008a037681c Zm00008a037681,Zm00008a037682 simMerged
Zm00008a037682_T01.v1.1.exon.3 chr10 101064239 101064266 Zm00008a037682 101120648 101043699 Zm00008a037681c Zm00008a037681,Zm00008a037682 simMerged
Zm00008a037682_T01.v1.1.exon.3 chr10 101064239 101064266 Zm00008a037681c 101120648 101043699 Zm00008a037681c Zm00008a037681,Zm00008a037682 simMerged
Zm00008a037682_T01.v1.1.exon.4 chr10 101043686 101043699 Zm00008a037682 101120648 101043699 Zm00008a037681c Zm00008a037681,Zm00008a037682 simMerged
Zm00008a037682_T01.v1.1.exon.4 chr10 101043686 101043699 Zm00008a037681c 101120648 101043699 Zm00008a037681c Zm00008a037681,Zm00008a037682 simMerged
Zm00008a037690_T01.v1.1.exon.1 chr10 101699218 101699319 Zm00008a037690 101699218 101707866 Zm00008a037689c Zm00008a037689,Zm00008a037690 simMerged
Zm00008a037690_T01.v1.1.exon.1 chr10 101699218 101699319 Zm00008a037689c 101699218 101707866 Zm00008a037689c Zm00008a037689,Zm00008a037690 simMerged
Zm00008a037690_T01.v1.1.exon.2 chr10 101702786 101702839 Zm00008a037690 101699218 101707866 Zm00008a037689c Zm00008a037689,Zm00008a037690 simMerged
Zm00008a037690_T01.v1.1.exon.2 chr10 101702786 101702839 Zm00008a037689c 101699218 101707866 Zm00008a037689c Zm00008a037689,Zm00008a037690 simMerged
Zm00008a037690_T01.v1.1.exon.3 chr10 101702910 101703167 Zm00008a037690 101699218 101707866 Zm00008a037689c Zm00008a037689,Zm00008a037690 simMerged
Zm00008a037690_T01.v1.1.exon.3 chr10 101702910 101703167 Zm00008a037689c 101699218 101707866 Zm00008a037689c Zm00008a037689,Zm00008a037690 simMerged
Zm00008a037690_T01.v1.1.exon.4 chr10 101703294 101703518 Zm00008a037690 101699218 101707866 Zm00008a037689c Zm00008a037689,Zm00008a037690 simMerged
Zm00008a037690_T01.v1.1.exon.4 chr10 101703294 101703518 Zm00008a037689c 101699218 101707866 Zm00008a037689c Zm00008a037689,Zm00008a037690 simMerged
Zm00008a037690_T01.v1.1.exon.5 chr10 101707777 101707866 Zm00008a037690 101699218 101707866 Zm00008a037689c Zm00008a037689,Zm00008a037690 simMerged
Zm00008a037690_T01.v1.1.exon.5 chr10 101707777 101707866 Zm00008a037689c 101699218 101707866 Zm00008a037689c Zm00008a037689,Zm00008a037690 simMerged
Zm00008a037692_T01.v1.1.exon.1 chr10 101946461 101946554 Zm00008a037692 101946461 101946162 Zm00008a037691c Zm00008a037691,Zm00008a037692 simMerged
Zm00008a037692_T01.v1.1.exon.1 chr10 101946461 101946554 Zm00008a037691c 101946461 101946162 Zm00008a037691c Zm00008a037691,Zm00008a037692 simMerged
Zm00008a037692_T01.v1.1.exon.2 chr10 101946243 101946356 Zm00008a037692 101946461 101946162 Zm00008a037691c Zm00008a037691,Zm00008a037692 simMerged
Zm00008a037692_T01.v1.1.exon.2 chr10 101946243 101946356 Zm00008a037691c 101946461 101946162 Zm00008a037691c Zm00008a037691,Zm00008a037692 simMerged
Zm00008a037692_T01.v1.1.exon.3 chr10 101945801 101946162 Zm00008a037692 101946461 101946162 Zm00008a037691c Zm00008a037691,Zm00008a037692 simMerged
Zm00008a037692_T01.v1.1.exon.3 chr10 101945801 101946162 Zm00008a037691c 101946461 101946162 Zm00008a037691c Zm00008a037691,Zm00008a037692 simMerged
Zm00008a037694_T01.v1.1.exon.1 chr10 102155937 102155969 Zm00008a037694 102155937 102159137 Zm00008a037693c Zm00008a037693,Zm00008a037694 simMerged
Zm00008a037694_T01.v1.1.exon.1 chr10 102155937 102155969 Zm00008a037693c 102155937 102159137 Zm00008a037693c Zm00008a037693,Zm00008a037694 simMerged
Zm00008a037694_T01.v1.1.exon.2 chr10 102156619 102156717 Zm00008a037694 102155937 102159137 Zm00008a037693c Zm00008a037693,Zm00008a037694 simMerged
Zm00008a037694_T01.v1.1.exon.2 chr10 102156619 102156717 Zm00008a037693c 102155937 102159137 Zm00008a037693c Zm00008a037693,Zm00008a037694 simMerged
Zm00008a037694_T01.v1.1.exon.3 chr10 102158561 102159137 Zm00008a037694 102155937 102159137 Zm00008a037693c Zm00008a037693,Zm00008a037694 simMerged
Zm00008a037694_T01.v1.1.exon.3 chr10 102158561 102159137 Zm00008a037693c 102155937 102159137 Zm00008a037693c Zm00008a037693,Zm00008a037694 simMerged
Zm00008a037703_T01.v1.1.exon.1 chr10 103233169 103233509 Zm00008a037703 103233169 103211463 Zm00008a037702c Zm00008a037702,Zm00008a037703 simMerged
Zm00008a037703_T01.v1.1.exon.1 chr10 103233169 103233509 Zm00008a037702c 103233169 103211463 Zm00008a037702c Zm00008a037702,Zm00008a037703 simMerged
Zm00008a037703_T01.v1.1.exon.2 chr10 103232410 103232473 Zm00008a037703 103233169 103211463 Zm00008a037702c Zm00008a037702,Zm00008a037703 simMerged
Zm00008a037703_T01.v1.1.exon.2 chr10 103232410 103232473 Zm00008a037702c 103233169 103211463 Zm00008a037702c Zm00008a037702,Zm00008a037703 simMerged
Zm00008a037703_T01.v1.1.exon.3 chr10 103231091 103231234 Zm00008a037703 103233169 103211463 Zm00008a037702c Zm00008a037702,Zm00008a037703 simMerged
Zm00008a037703_T01.v1.1.exon.3 chr10 103231091 103231234 Zm00008a037702c 103233169 103211463 Zm00008a037702c Zm00008a037702,Zm00008a037703 simMerged
Zm00008a037703_T01.v1.1.exon.4 chr10 103230850 103230966 Zm00008a037703 103233169 103211463 Zm00008a037702c Zm00008a037702,Zm00008a037703 simMerged
Zm00008a037703_T01.v1.1.exon.4 chr10 103230850 103230966 Zm00008a037702c 103233169 103211463 Zm00008a037702c Zm00008a037702,Zm00008a037703 simMerged
Zm00008a037703_T01.v1.1.exon.5 chr10 103230693 103230777 Zm00008a037703 103233169 103211463 Zm00008a037702c Zm00008a037702,Zm00008a037703 simMerged
Zm00008a037703_T01.v1.1.exon.5 chr10 103230693 103230777 Zm00008a037702c 103233169 103211463 Zm00008a037702c Zm00008a037702,Zm00008a037703 simMerged
Zm00008a037703_T01.v1.1.exon.6 chr10 103229007 103229115 Zm00008a037703 103233169 103211463 Zm00008a037702c Zm00008a037702,Zm00008a037703 simMerged
Zm00008a037703_T01.v1.1.exon.6 chr10 103229007 103229115 Zm00008a037702c 103233169 103211463 Zm00008a037702c Zm00008a037702,Zm00008a037703 simMerged
Zm00008a037703_T01.v1.1.exon.7 chr10 103228854 103228921 Zm00008a037703 103233169 103211463 Zm00008a037702c Zm00008a037702,Zm00008a037703 simMerged
Zm00008a037703_T01.v1.1.exon.7 chr10 103228854 103228921 Zm00008a037702c 103233169 103211463 Zm00008a037702c Zm00008a037702,Zm00008a037703 simMerged
Zm00008a037703_T01.v1.1.exon.8 chr10 103228605 103228730 Zm00008a037703 103233169 103211463 Zm00008a037702c Zm00008a037702,Zm00008a037703 simMerged
Zm00008a037703_T01.v1.1.exon.8 chr10 103228605 103228730 Zm00008a037702c 103233169 103211463 Zm00008a037702c Zm00008a037702,Zm00008a037703 simMerged
Zm00008a037703_T01.v1.1.exon.9 chr10 103227412 103228511 Zm00008a037703 103233169 103211463 Zm00008a037702c Zm00008a037702,Zm00008a037703 simMerged
Zm00008a037703_T01.v1.1.exon.9 chr10 103227412 103228511 Zm00008a037702c 103233169 103211463 Zm00008a037702c Zm00008a037702,Zm00008a037703 simMerged
Zm00008a037703_T01.v1.1.exon.10 chr10 103226966 103227163 Zm00008a037703 103233169 103211463 Zm00008a037702c Zm00008a037702,Zm00008a037703 simMerged
Zm00008a037703_T01.v1.1.exon.10 chr10 103226966 103227163 Zm00008a037702c 103233169 103211463 Zm00008a037702c Zm00008a037702,Zm00008a037703 simMerged
Zm00008a037703_T01.v1.1.exon.11 chr10 103226805 103226865 Zm00008a037703 103233169 103211463 Zm00008a037702c Zm00008a037702,Zm00008a037703 simMerged
Zm00008a037703_T01.v1.1.exon.11 chr10 103226805 103226865 Zm00008a037702c 103233169 103211463 Zm00008a037702c Zm00008a037702,Zm00008a037703 simMerged
Zm00008a037703_T01.v1.1.exon.12 chr10 103226476 103226589 Zm00008a037703 103233169 103211463 Zm00008a037702c Zm00008a037702,Zm00008a037703 simMerged
Zm00008a037703_T01.v1.1.exon.12 chr10 103226476 103226589 Zm00008a037702c 103233169 103211463 Zm00008a037702c Zm00008a037702,Zm00008a037703 simMerged
Zm00008a037703_T01.v1.1.exon.13 chr10 103226128 103226241 Zm00008a037703 103233169 103211463 Zm00008a037702c Zm00008a037702,Zm00008a037703 simMerged
Zm00008a037703_T01.v1.1.exon.13 chr10 103226128 103226241 Zm00008a037702c 103233169 103211463 Zm00008a037702c Zm00008a037702,Zm00008a037703 simMerged
Zm00008a037703_T01.v1.1.exon.14 chr10 103225967 103226053 Zm00008a037703 103233169 103211463 Zm00008a037702c Zm00008a037702,Zm00008a037703 simMerged
Zm00008a037703_T01.v1.1.exon.14 chr10 103225967 103226053 Zm00008a037702c 103233169 103211463 Zm00008a037702c Zm00008a037702,Zm00008a037703 simMerged
Zm00008a037703_T01.v1.1.exon.15 chr10 103221039 103221184 Zm00008a037703 103233169 103211463 Zm00008a037702c Zm00008a037702,Zm00008a037703 simMerged
Zm00008a037703_T01.v1.1.exon.15 chr10 103221039 103221184 Zm00008a037702c 103233169 103211463 Zm00008a037702c Zm00008a037702,Zm00008a037703 simMerged
Zm00008a037703_T01.v1.1.exon.16 chr10 103220827 103221018 Zm00008a037703 103233169 103211463 Zm00008a037702c Zm00008a037702,Zm00008a037703 simMerged
Zm00008a037703_T01.v1.1.exon.16 chr10 103220827 103221018 Zm00008a037702c 103233169 103211463 Zm00008a037702c Zm00008a037702,Zm00008a037703 simMerged
Zm00008a037703_T01.v1.1.exon.17 chr10 103210910 103211463 Zm00008a037703 103233169 103211463 Zm00008a037702c Zm00008a037702,Zm00008a037703 simMerged
Zm00008a037703_T01.v1.1.exon.17 chr10 103210910 103211463 Zm00008a037702c 103233169 103211463 Zm00008a037702c Zm00008a037702,Zm00008a037703 simMerged
Zm00008a037705_T01.v1.1.exon.1 chr10 103337309 103337419 Zm00008a037705 103337309 103336608 Zm00008a037704c Zm00008a037704,Zm00008a037705 simMerged
Zm00008a037705_T01.v1.1.exon.1 chr10 103337309 103337419 Zm00008a037704c 103337309 103336608 Zm00008a037704c Zm00008a037704,Zm00008a037705 simMerged
Zm00008a037705_T01.v1.1.exon.2 chr10 103336958 103337197 Zm00008a037705 103337309 103336608 Zm00008a037704c Zm00008a037704,Zm00008a037705 simMerged
Zm00008a037705_T01.v1.1.exon.2 chr10 103336958 103337197 Zm00008a037704c 103337309 103336608 Zm00008a037704c Zm00008a037704,Zm00008a037705 simMerged
Zm00008a037705_T01.v1.1.exon.3 chr10 103336311 103336608 Zm00008a037705 103337309 103336608 Zm00008a037704c Zm00008a037704,Zm00008a037705 simMerged
Zm00008a037705_T01.v1.1.exon.3 chr10 103336311 103336608 Zm00008a037704c 103337309 103336608 Zm00008a037704c Zm00008a037704,Zm00008a037705 simMerged
Zm00008a037709_T01.v1.1.exon.1 chr10 103571241 103571401 Zm00008a037709 103571241 103588090 Zm00008a037708c Zm00008a037708,Zm00008a037709 simMerged
Zm00008a037709_T01.v1.1.exon.1 chr10 103571241 103571401 Zm00008a037708c 103571241 103588090 Zm00008a037708c Zm00008a037708,Zm00008a037709 simMerged
Zm00008a037709_T01.v1.1.exon.2 chr10 103571490 103571682 Zm00008a037709 103571241 103588090 Zm00008a037708c Zm00008a037708,Zm00008a037709 simMerged
Zm00008a037709_T01.v1.1.exon.2 chr10 103571490 103571682 Zm00008a037708c 103571241 103588090 Zm00008a037708c Zm00008a037708,Zm00008a037709 simMerged
Zm00008a037709_T01.v1.1.exon.3 chr10 103578582 103578649 Zm00008a037709 103571241 103588090 Zm00008a037708c Zm00008a037708,Zm00008a037709 simMerged
Zm00008a037709_T01.v1.1.exon.3 chr10 103578582 103578649 Zm00008a037708c 103571241 103588090 Zm00008a037708c Zm00008a037708,Zm00008a037709 simMerged
Zm00008a037709_T01.v1.1.exon.4 chr10 103587648 103588090 Zm00008a037709 103571241 103588090 Zm00008a037708c Zm00008a037708,Zm00008a037709 simMerged
Zm00008a037709_T01.v1.1.exon.4 chr10 103587648 103588090 Zm00008a037708c 103571241 103588090 Zm00008a037708c Zm00008a037708,Zm00008a037709 simMerged
Zm00008a037712_T01.v1.1.exon.1 chr10 103641257 103641430 Zm00008a037712 103641257 103643067 Zm00008a037711c Zm00008a037711,Zm00008a037712 simMerged
Zm00008a037712_T01.v1.1.exon.1 chr10 103641257 103641430 Zm00008a037711c 103641257 103643067 Zm00008a037711c Zm00008a037711,Zm00008a037712 simMerged
Zm00008a037712_T01.v1.1.exon.2 chr10 103641574 103643067 Zm00008a037712 103641257 103643067 Zm00008a037711c Zm00008a037711,Zm00008a037712 simMerged
Zm00008a037712_T01.v1.1.exon.2 chr10 103641574 103643067 Zm00008a037711c 103641257 103643067 Zm00008a037711c Zm00008a037711,Zm00008a037712 simMerged
Zm00008a037721_T01.v1.1.exon.1 chr10 104330897 104332323 Zm00008a037721 104330897 104329107 Zm00008a037720c Zm00008a037720,Zm00008a037721 simMerged
Zm00008a037721_T01.v1.1.exon.1 chr10 104330897 104332323 Zm00008a037720c 104330897 104329107 Zm00008a037720c Zm00008a037720,Zm00008a037721 simMerged
Zm00008a037721_T01.v1.1.exon.2 chr10 104329204 104329468 Zm00008a037721 104330897 104329107 Zm00008a037720c Zm00008a037720,Zm00008a037721 simMerged
Zm00008a037721_T01.v1.1.exon.2 chr10 104329204 104329468 Zm00008a037720c 104330897 104329107 Zm00008a037720c Zm00008a037720,Zm00008a037721 simMerged
Zm00008a037721_T01.v1.1.exon.3 chr10 104327707 104329107 Zm00008a037721 104330897 104329107 Zm00008a037720c Zm00008a037720,Zm00008a037721 simMerged
Zm00008a037721_T01.v1.1.exon.3 chr10 104327707 104329107 Zm00008a037720c 104330897 104329107 Zm00008a037720c Zm00008a037720,Zm00008a037721 simMerged
Zm00008a037723_T01.v1.1.exon.1 chr10 104594727 104595176 Zm00008a037723 104594727 104593647 Zm00008a037722c Zm00008a037722,Zm00008a037723 simMerged
Zm00008a037723_T01.v1.1.exon.1 chr10 104594727 104595176 Zm00008a037722c 104594727 104593647 Zm00008a037722c Zm00008a037722,Zm00008a037723 simMerged
Zm00008a037723_T01.v1.1.exon.2 chr10 104593213 104593647 Zm00008a037723 104594727 104593647 Zm00008a037722c Zm00008a037722,Zm00008a037723 simMerged
Zm00008a037723_T01.v1.1.exon.2 chr10 104593213 104593647 Zm00008a037722c 104594727 104593647 Zm00008a037722c Zm00008a037722,Zm00008a037723 simMerged
Zm00008a037727_T01.v1.1.exon.1 chr10 104900920 104900967 Zm00008a037727 104900920 104892385 Zm00008a037726c Zm00008a037726,Zm00008a037727 simMerged
Zm00008a037727_T01.v1.1.exon.1 chr10 104900920 104900967 Zm00008a037726c 104900920 104892385 Zm00008a037726c Zm00008a037726,Zm00008a037727 simMerged
Zm00008a037727_T01.v1.1.exon.2 chr10 104900674 104900835 Zm00008a037727 104900920 104892385 Zm00008a037726c Zm00008a037726,Zm00008a037727 simMerged
Zm00008a037727_T01.v1.1.exon.2 chr10 104900674 104900835 Zm00008a037726c 104900920 104892385 Zm00008a037726c Zm00008a037726,Zm00008a037727 simMerged
Zm00008a037727_T01.v1.1.exon.3 chr10 104899511 104899594 Zm00008a037727 104900920 104892385 Zm00008a037726c Zm00008a037726,Zm00008a037727 simMerged
Zm00008a037727_T01.v1.1.exon.3 chr10 104899511 104899594 Zm00008a037726c 104900920 104892385 Zm00008a037726c Zm00008a037726,Zm00008a037727 simMerged
Zm00008a037727_T01.v1.1.exon.4 chr10 104899293 104899415 Zm00008a037727 104900920 104892385 Zm00008a037726c Zm00008a037726,Zm00008a037727 simMerged
Zm00008a037727_T01.v1.1.exon.4 chr10 104899293 104899415 Zm00008a037726c 104900920 104892385 Zm00008a037726c Zm00008a037726,Zm00008a037727 simMerged
Zm00008a037727_T01.v1.1.exon.5 chr10 104899150 104899209 Zm00008a037727 104900920 104892385 Zm00008a037726c Zm00008a037726,Zm00008a037727 simMerged
Zm00008a037727_T01.v1.1.exon.5 chr10 104899150 104899209 Zm00008a037726c 104900920 104892385 Zm00008a037726c Zm00008a037726,Zm00008a037727 simMerged
Zm00008a037727_T01.v1.1.exon.6 chr10 104899009 104899062 Zm00008a037727 104900920 104892385 Zm00008a037726c Zm00008a037726,Zm00008a037727 simMerged
Zm00008a037727_T01.v1.1.exon.6 chr10 104899009 104899062 Zm00008a037726c 104900920 104892385 Zm00008a037726c Zm00008a037726,Zm00008a037727 simMerged
Zm00008a037727_T01.v1.1.exon.7 chr10 104898826 104898921 Zm00008a037727 104900920 104892385 Zm00008a037726c Zm00008a037726,Zm00008a037727 simMerged
Zm00008a037727_T01.v1.1.exon.7 chr10 104898826 104898921 Zm00008a037726c 104900920 104892385 Zm00008a037726c Zm00008a037726,Zm00008a037727 simMerged
Zm00008a037727_T01.v1.1.exon.8 chr10 104898249 104898344 Zm00008a037727 104900920 104892385 Zm00008a037726c Zm00008a037726,Zm00008a037727 simMerged
Zm00008a037727_T01.v1.1.exon.8 chr10 104898249 104898344 Zm00008a037726c 104900920 104892385 Zm00008a037726c Zm00008a037726,Zm00008a037727 simMerged
Zm00008a037727_T01.v1.1.exon.9 chr10 104897279 104897424 Zm00008a037727 104900920 104892385 Zm00008a037726c Zm00008a037726,Zm00008a037727 simMerged
Zm00008a037727_T01.v1.1.exon.9 chr10 104897279 104897424 Zm00008a037726c 104900920 104892385 Zm00008a037726c Zm00008a037726,Zm00008a037727 simMerged
Zm00008a037727_T01.v1.1.exon.10 chr10 104895940 104896092 Zm00008a037727 104900920 104892385 Zm00008a037726c Zm00008a037726,Zm00008a037727 simMerged
Zm00008a037727_T01.v1.1.exon.10 chr10 104895940 104896092 Zm00008a037726c 104900920 104892385 Zm00008a037726c Zm00008a037726,Zm00008a037727 simMerged
Zm00008a037727_T01.v1.1.exon.11 chr10 104895710 104895839 Zm00008a037727 104900920 104892385 Zm00008a037726c Zm00008a037726,Zm00008a037727 simMerged
Zm00008a037727_T01.v1.1.exon.11 chr10 104895710 104895839 Zm00008a037726c 104900920 104892385 Zm00008a037726c Zm00008a037726,Zm00008a037727 simMerged
Zm00008a037727_T01.v1.1.exon.12 chr10 104894781 104895482 Zm00008a037727 104900920 104892385 Zm00008a037726c Zm00008a037726,Zm00008a037727 simMerged
Zm00008a037727_T01.v1.1.exon.12 chr10 104894781 104895482 Zm00008a037726c 104900920 104892385 Zm00008a037726c Zm00008a037726,Zm00008a037727 simMerged
Zm00008a037727_T01.v1.1.exon.13 chr10 104894593 104894691 Zm00008a037727 104900920 104892385 Zm00008a037726c Zm00008a037726,Zm00008a037727 simMerged
Zm00008a037727_T01.v1.1.exon.13 chr10 104894593 104894691 Zm00008a037726c 104900920 104892385 Zm00008a037726c Zm00008a037726,Zm00008a037727 simMerged
Zm00008a037727_T01.v1.1.exon.14 chr10 104894369 104894521 Zm00008a037727 104900920 104892385 Zm00008a037726c Zm00008a037726,Zm00008a037727 simMerged
Zm00008a037727_T01.v1.1.exon.14 chr10 104894369 104894521 Zm00008a037726c 104900920 104892385 Zm00008a037726c Zm00008a037726,Zm00008a037727 simMerged
Zm00008a037727_T01.v1.1.exon.15 chr10 104893592 104894270 Zm00008a037727 104900920 104892385 Zm00008a037726c Zm00008a037726,Zm00008a037727 simMerged
Zm00008a037727_T01.v1.1.exon.15 chr10 104893592 104894270 Zm00008a037726c 104900920 104892385 Zm00008a037726c Zm00008a037726,Zm00008a037727 simMerged
Zm00008a037727_T01.v1.1.exon.16 chr10 104892054 104892385 Zm00008a037727 104900920 104892385 Zm00008a037726c Zm00008a037726,Zm00008a037727 simMerged
Zm00008a037727_T01.v1.1.exon.16 chr10 104892054 104892385 Zm00008a037726c 104900920 104892385 Zm00008a037726c Zm00008a037726,Zm00008a037727 simMerged
Zm00008a037730_T01.v1.1.exon.1 chr10 105055450 105055617 Zm00008a037730 105055450 105053048 Zm00008a037729c Zm00008a037729,Zm00008a037730 simMerged
Zm00008a037730_T01.v1.1.exon.1 chr10 105055450 105055617 Zm00008a037729c 105055450 105053048 Zm00008a037729c Zm00008a037729,Zm00008a037730 simMerged
Zm00008a037730_T01.v1.1.exon.2 chr10 105055295 105055369 Zm00008a037730 105055450 105053048 Zm00008a037729c Zm00008a037729,Zm00008a037730 simMerged
Zm00008a037730_T01.v1.1.exon.2 chr10 105055295 105055369 Zm00008a037729c 105055450 105053048 Zm00008a037729c Zm00008a037729,Zm00008a037730 simMerged
Zm00008a037730_T01.v1.1.exon.3 chr10 105054634 105054759 Zm00008a037730 105055450 105053048 Zm00008a037729c Zm00008a037729,Zm00008a037730 simMerged
Zm00008a037730_T01.v1.1.exon.3 chr10 105054634 105054759 Zm00008a037729c 105055450 105053048 Zm00008a037729c Zm00008a037729,Zm00008a037730 simMerged
Zm00008a037730_T01.v1.1.exon.4 chr10 105054440 105054537 Zm00008a037730 105055450 105053048 Zm00008a037729c Zm00008a037729,Zm00008a037730 simMerged
Zm00008a037730_T01.v1.1.exon.4 chr10 105054440 105054537 Zm00008a037729c 105055450 105053048 Zm00008a037729c Zm00008a037729,Zm00008a037730 simMerged
Zm00008a037730_T01.v1.1.exon.5 chr10 105054293 105054365 Zm00008a037730 105055450 105053048 Zm00008a037729c Zm00008a037729,Zm00008a037730 simMerged
Zm00008a037730_T01.v1.1.exon.5 chr10 105054293 105054365 Zm00008a037729c 105055450 105053048 Zm00008a037729c Zm00008a037729,Zm00008a037730 simMerged
Zm00008a037730_T01.v1.1.exon.6 chr10 105053590 105054176 Zm00008a037730 105055450 105053048 Zm00008a037729c Zm00008a037729,Zm00008a037730 simMerged
Zm00008a037730_T01.v1.1.exon.6 chr10 105053590 105054176 Zm00008a037729c 105055450 105053048 Zm00008a037729c Zm00008a037729,Zm00008a037730 simMerged
Zm00008a037730_T01.v1.1.exon.7 chr10 105052958 105053048 Zm00008a037730 105055450 105053048 Zm00008a037729c Zm00008a037729,Zm00008a037730 simMerged
Zm00008a037730_T01.v1.1.exon.7 chr10 105052958 105053048 Zm00008a037729c 105055450 105053048 Zm00008a037729c Zm00008a037729,Zm00008a037730 simMerged
Zm00008a037741_T01.v1.1.exon.1 chr10 105634917 105635194 Zm00008a037741 105634917 105639139 Zm00008a037740c Zm00008a037740,Zm00008a037741 simMerged
Zm00008a037741_T01.v1.1.exon.1 chr10 105634917 105635194 Zm00008a037740c 105634917 105639139 Zm00008a037740c Zm00008a037740,Zm00008a037741 simMerged
Zm00008a037741_T01.v1.1.exon.2 chr10 105637316 105637817 Zm00008a037741 105634917 105639139 Zm00008a037740c Zm00008a037740,Zm00008a037741 simMerged
Zm00008a037741_T01.v1.1.exon.2 chr10 105637316 105637817 Zm00008a037740c 105634917 105639139 Zm00008a037740c Zm00008a037740,Zm00008a037741 simMerged
Zm00008a037741_T01.v1.1.exon.3 chr10 105638058 105639139 Zm00008a037741 105634917 105639139 Zm00008a037740c Zm00008a037740,Zm00008a037741 simMerged
Zm00008a037741_T01.v1.1.exon.3 chr10 105638058 105639139 Zm00008a037740c 105634917 105639139 Zm00008a037740c Zm00008a037740,Zm00008a037741 simMerged
Zm00008a037744_T01.v1.1.exon.1 chr10 105852186 105852554 Zm00008a037744 105852186 105847348 Zm00008a037743c Zm00008a037743,Zm00008a037744 simMerged
Zm00008a037744_T01.v1.1.exon.1 chr10 105852186 105852554 Zm00008a037743c 105852186 105847348 Zm00008a037743c Zm00008a037743,Zm00008a037744 simMerged
Zm00008a037744_T01.v1.1.exon.2 chr10 105850868 105850984 Zm00008a037744 105852186 105847348 Zm00008a037743c Zm00008a037743,Zm00008a037744 simMerged
Zm00008a037744_T01.v1.1.exon.2 chr10 105850868 105850984 Zm00008a037743c 105852186 105847348 Zm00008a037743c Zm00008a037743,Zm00008a037744 simMerged
Zm00008a037744_T01.v1.1.exon.3 chr10 105850675 105850741 Zm00008a037744 105852186 105847348 Zm00008a037743c Zm00008a037743,Zm00008a037744 simMerged
Zm00008a037744_T01.v1.1.exon.3 chr10 105850675 105850741 Zm00008a037743c 105852186 105847348 Zm00008a037743c Zm00008a037743,Zm00008a037744 simMerged
Zm00008a037744_T01.v1.1.exon.4 chr10 105847446 105847516 Zm00008a037744 105852186 105847348 Zm00008a037743c Zm00008a037743,Zm00008a037744 simMerged
Zm00008a037744_T01.v1.1.exon.4 chr10 105847446 105847516 Zm00008a037743c 105852186 105847348 Zm00008a037743c Zm00008a037743,Zm00008a037744 simMerged
Zm00008a037744_T01.v1.1.exon.5 chr10 105846925 105847348 Zm00008a037744 105852186 105847348 Zm00008a037743c Zm00008a037743,Zm00008a037744 simMerged
Zm00008a037744_T01.v1.1.exon.5 chr10 105846925 105847348 Zm00008a037743c 105852186 105847348 Zm00008a037743c Zm00008a037743,Zm00008a037744 simMerged
Zm00008a037750_T01.v1.1.exon.1 chr10 106204576 106204748 Zm00008a037750 106204576 106205224 Zm00008a037749c Zm00008a037749,Zm00008a037750 simMerged
Zm00008a037750_T01.v1.1.exon.1 chr10 106204576 106204748 Zm00008a037749c 106204576 106205224 Zm00008a037749c Zm00008a037749,Zm00008a037750 simMerged
Zm00008a037750_T01.v1.1.exon.2 chr10 106204935 106205224 Zm00008a037750 106204576 106205224 Zm00008a037749c Zm00008a037749,Zm00008a037750 simMerged
Zm00008a037750_T01.v1.1.exon.2 chr10 106204935 106205224 Zm00008a037749c 106204576 106205224 Zm00008a037749c Zm00008a037749,Zm00008a037750 simMerged
Zm00008a037752_T01.v1.1.exon.1 chr10 106323396 106323536 Zm00008a037752 106323396 106281972 Zm00008a037751c Zm00008a037751,Zm00008a037752 simMerged
Zm00008a037752_T01.v1.1.exon.1 chr10 106323396 106323536 Zm00008a037751c 106323396 106281972 Zm00008a037751c Zm00008a037751,Zm00008a037752 simMerged
Zm00008a037752_T01.v1.1.exon.2 chr10 106323191 106323329 Zm00008a037752 106323396 106281972 Zm00008a037751c Zm00008a037751,Zm00008a037752 simMerged
Zm00008a037752_T01.v1.1.exon.2 chr10 106323191 106323329 Zm00008a037751c 106323396 106281972 Zm00008a037751c Zm00008a037751,Zm00008a037752 simMerged
Zm00008a037752_T01.v1.1.exon.3 chr10 106323015 106323041 Zm00008a037752 106323396 106281972 Zm00008a037751c Zm00008a037751,Zm00008a037752 simMerged
Zm00008a037752_T01.v1.1.exon.3 chr10 106323015 106323041 Zm00008a037751c 106323396 106281972 Zm00008a037751c Zm00008a037751,Zm00008a037752 simMerged
Zm00008a037752_T01.v1.1.exon.4 chr10 106309738 106309878 Zm00008a037752 106323396 106281972 Zm00008a037751c Zm00008a037751,Zm00008a037752 simMerged
Zm00008a037752_T01.v1.1.exon.4 chr10 106309738 106309878 Zm00008a037751c 106323396 106281972 Zm00008a037751c Zm00008a037751,Zm00008a037752 simMerged
Zm00008a037752_T01.v1.1.exon.5 chr10 106281952 106281972 Zm00008a037752 106323396 106281972 Zm00008a037751c Zm00008a037751,Zm00008a037752 simMerged
Zm00008a037752_T01.v1.1.exon.5 chr10 106281952 106281972 Zm00008a037751c 106323396 106281972 Zm00008a037751c Zm00008a037751,Zm00008a037752 simMerged
Zm00008a037762_T01.v1.1.exon.1 chr10 107127249 107127555 Zm00008a037762 107127249 107128193 Zm00008a037761c Zm00008a037761,Zm00008a037762 simMerged
Zm00008a037762_T01.v1.1.exon.1 chr10 107127249 107127555 Zm00008a037761c 107127249 107128193 Zm00008a037761c Zm00008a037761,Zm00008a037762 simMerged
Zm00008a037762_T01.v1.1.exon.2 chr10 107127640 107127711 Zm00008a037762 107127249 107128193 Zm00008a037761c Zm00008a037761,Zm00008a037762 simMerged
Zm00008a037762_T01.v1.1.exon.2 chr10 107127640 107127711 Zm00008a037761c 107127249 107128193 Zm00008a037761c Zm00008a037761,Zm00008a037762 simMerged
Zm00008a037762_T01.v1.1.exon.3 chr10 107127795 107127811 Zm00008a037762 107127249 107128193 Zm00008a037761c Zm00008a037761,Zm00008a037762 simMerged
Zm00008a037762_T01.v1.1.exon.3 chr10 107127795 107127811 Zm00008a037761c 107127249 107128193 Zm00008a037761c Zm00008a037761,Zm00008a037762 simMerged
Zm00008a037762_T01.v1.1.exon.4 chr10 107127911 107128013 Zm00008a037762 107127249 107128193 Zm00008a037761c Zm00008a037761,Zm00008a037762 simMerged
Zm00008a037762_T01.v1.1.exon.4 chr10 107127911 107128013 Zm00008a037761c 107127249 107128193 Zm00008a037761c Zm00008a037761,Zm00008a037762 simMerged
Zm00008a037762_T01.v1.1.exon.5 chr10 107128107 107128193 Zm00008a037762 107127249 107128193 Zm00008a037761c Zm00008a037761,Zm00008a037762 simMerged
Zm00008a037762_T01.v1.1.exon.5 chr10 107128107 107128193 Zm00008a037761c 107127249 107128193 Zm00008a037761c Zm00008a037761,Zm00008a037762 simMerged
Zm00008a037767_T01.v1.1.exon.1 chr10 107601947 107602189 Zm00008a037767 107601947 107596945 Zm00008a037766c Zm00008a037766,Zm00008a037767 simMerged
Zm00008a037767_T01.v1.1.exon.1 chr10 107601947 107602189 Zm00008a037766c 107601947 107596945 Zm00008a037766c Zm00008a037766,Zm00008a037767 simMerged
Zm00008a037767_T01.v1.1.exon.2 chr10 107601217 107601390 Zm00008a037767 107601947 107596945 Zm00008a037766c Zm00008a037766,Zm00008a037767 simMerged
Zm00008a037767_T01.v1.1.exon.2 chr10 107601217 107601390 Zm00008a037766c 107601947 107596945 Zm00008a037766c Zm00008a037766,Zm00008a037767 simMerged
Zm00008a037767_T01.v1.1.exon.3 chr10 107600754 107601080 Zm00008a037767 107601947 107596945 Zm00008a037766c Zm00008a037766,Zm00008a037767 simMerged
Zm00008a037767_T01.v1.1.exon.3 chr10 107600754 107601080 Zm00008a037766c 107601947 107596945 Zm00008a037766c Zm00008a037766,Zm00008a037767 simMerged
Zm00008a037767_T01.v1.1.exon.4 chr10 107597774 107599552 Zm00008a037767 107601947 107596945 Zm00008a037766c Zm00008a037766,Zm00008a037767 simMerged
Zm00008a037767_T01.v1.1.exon.4 chr10 107597774 107599552 Zm00008a037766c 107601947 107596945 Zm00008a037766c Zm00008a037766,Zm00008a037767 simMerged
Zm00008a037767_T01.v1.1.exon.5 chr10 107596328 107596945 Zm00008a037767 107601947 107596945 Zm00008a037766c Zm00008a037766,Zm00008a037767 simMerged
Zm00008a037767_T01.v1.1.exon.5 chr10 107596328 107596945 Zm00008a037766c 107601947 107596945 Zm00008a037766c Zm00008a037766,Zm00008a037767 simMerged
Zm00008a037771_T01.v1.1.exon.1 chr10 107671425 107671668 Zm00008a037771 107671425 107671038 Zm00008a037770c Zm00008a037770,Zm00008a037771 simMerged
Zm00008a037771_T01.v1.1.exon.1 chr10 107671425 107671668 Zm00008a037770c 107671425 107671038 Zm00008a037770c Zm00008a037770,Zm00008a037771 simMerged
Zm00008a037771_T01.v1.1.exon.2 chr10 107671086 107671134 Zm00008a037771 107671425 107671038 Zm00008a037770c Zm00008a037770,Zm00008a037771 simMerged
Zm00008a037771_T01.v1.1.exon.2 chr10 107671086 107671134 Zm00008a037770c 107671425 107671038 Zm00008a037770c Zm00008a037770,Zm00008a037771 simMerged
Zm00008a037771_T01.v1.1.exon.3 chr10 107670917 107671038 Zm00008a037771 107671425 107671038 Zm00008a037770c Zm00008a037770,Zm00008a037771 simMerged
Zm00008a037771_T01.v1.1.exon.3 chr10 107670917 107671038 Zm00008a037770c 107671425 107671038 Zm00008a037770c Zm00008a037770,Zm00008a037771 simMerged
Zm00008a037781_T01.v1.1.exon.1 chr10 108328024 108328142 Zm00008a037781 108328024 108334306 Zm00008a037780c Zm00008a037780,Zm00008a037781 simMerged
Zm00008a037781_T01.v1.1.exon.1 chr10 108328024 108328142 Zm00008a037780c 108328024 108334306 Zm00008a037780c Zm00008a037780,Zm00008a037781 simMerged
Zm00008a037781_T01.v1.1.exon.2 chr10 108328318 108328448 Zm00008a037781 108328024 108334306 Zm00008a037780c Zm00008a037780,Zm00008a037781 simMerged
Zm00008a037781_T01.v1.1.exon.2 chr10 108328318 108328448 Zm00008a037780c 108328024 108334306 Zm00008a037780c Zm00008a037780,Zm00008a037781 simMerged
Zm00008a037781_T01.v1.1.exon.3 chr10 108328591 108328641 Zm00008a037781 108328024 108334306 Zm00008a037780c Zm00008a037780,Zm00008a037781 simMerged
Zm00008a037781_T01.v1.1.exon.3 chr10 108328591 108328641 Zm00008a037780c 108328024 108334306 Zm00008a037780c Zm00008a037780,Zm00008a037781 simMerged
Zm00008a037781_T01.v1.1.exon.4 chr10 108328795 108328882 Zm00008a037781 108328024 108334306 Zm00008a037780c Zm00008a037780,Zm00008a037781 simMerged
Zm00008a037781_T01.v1.1.exon.4 chr10 108328795 108328882 Zm00008a037780c 108328024 108334306 Zm00008a037780c Zm00008a037780,Zm00008a037781 simMerged
Zm00008a037781_T01.v1.1.exon.5 chr10 108330128 108330239 Zm00008a037781 108328024 108334306 Zm00008a037780c Zm00008a037780,Zm00008a037781 simMerged
Zm00008a037781_T01.v1.1.exon.5 chr10 108330128 108330239 Zm00008a037780c 108328024 108334306 Zm00008a037780c Zm00008a037780,Zm00008a037781 simMerged
Zm00008a037781_T01.v1.1.exon.6 chr10 108330423 108330468 Zm00008a037781 108328024 108334306 Zm00008a037780c Zm00008a037780,Zm00008a037781 simMerged
Zm00008a037781_T01.v1.1.exon.6 chr10 108330423 108330468 Zm00008a037780c 108328024 108334306 Zm00008a037780c Zm00008a037780,Zm00008a037781 simMerged
Zm00008a037781_T01.v1.1.exon.7 chr10 108330547 108330609 Zm00008a037781 108328024 108334306 Zm00008a037780c Zm00008a037780,Zm00008a037781 simMerged
Zm00008a037781_T01.v1.1.exon.7 chr10 108330547 108330609 Zm00008a037780c 108328024 108334306 Zm00008a037780c Zm00008a037780,Zm00008a037781 simMerged
Zm00008a037781_T01.v1.1.exon.8 chr10 108332172 108332230 Zm00008a037781 108328024 108334306 Zm00008a037780c Zm00008a037780,Zm00008a037781 simMerged
Zm00008a037781_T01.v1.1.exon.8 chr10 108332172 108332230 Zm00008a037780c 108328024 108334306 Zm00008a037780c Zm00008a037780,Zm00008a037781 simMerged
Zm00008a037781_T01.v1.1.exon.9 chr10 108332321 108332382 Zm00008a037781 108328024 108334306 Zm00008a037780c Zm00008a037780,Zm00008a037781 simMerged
Zm00008a037781_T01.v1.1.exon.9 chr10 108332321 108332382 Zm00008a037780c 108328024 108334306 Zm00008a037780c Zm00008a037780,Zm00008a037781 simMerged
Zm00008a037781_T01.v1.1.exon.10 chr10 108332430 108332518 Zm00008a037781 108328024 108334306 Zm00008a037780c Zm00008a037780,Zm00008a037781 simMerged
Zm00008a037781_T01.v1.1.exon.10 chr10 108332430 108332518 Zm00008a037780c 108328024 108334306 Zm00008a037780c Zm00008a037780,Zm00008a037781 simMerged
Zm00008a037781_T01.v1.1.exon.11 chr10 108333097 108333159 Zm00008a037781 108328024 108334306 Zm00008a037780c Zm00008a037780,Zm00008a037781 simMerged
Zm00008a037781_T01.v1.1.exon.11 chr10 108333097 108333159 Zm00008a037780c 108328024 108334306 Zm00008a037780c Zm00008a037780,Zm00008a037781 simMerged
Zm00008a037781_T01.v1.1.exon.12 chr10 108333243 108333281 Zm00008a037781 108328024 108334306 Zm00008a037780c Zm00008a037780,Zm00008a037781 simMerged
Zm00008a037781_T01.v1.1.exon.12 chr10 108333243 108333281 Zm00008a037780c 108328024 108334306 Zm00008a037780c Zm00008a037780,Zm00008a037781 simMerged
Zm00008a037781_T01.v1.1.exon.13 chr10 108333358 108333528 Zm00008a037781 108328024 108334306 Zm00008a037780c Zm00008a037780,Zm00008a037781 simMerged
Zm00008a037781_T01.v1.1.exon.13 chr10 108333358 108333528 Zm00008a037780c 108328024 108334306 Zm00008a037780c Zm00008a037780,Zm00008a037781 simMerged
Zm00008a037781_T01.v1.1.exon.14 chr10 108333698 108334306 Zm00008a037781 108328024 108334306 Zm00008a037780c Zm00008a037780,Zm00008a037781 simMerged
Zm00008a037781_T01.v1.1.exon.14 chr10 108333698 108334306 Zm00008a037780c 108328024 108334306 Zm00008a037780c Zm00008a037780,Zm00008a037781 simMerged
Zm00008a037783_T01.v1.1.exon.1 chr10 108445216 108445420 Zm00008a037783 108445216 108451226 Zm00008a037782c Zm00008a037782,Zm00008a037783 simMerged
Zm00008a037783_T01.v1.1.exon.1 chr10 108445216 108445420 Zm00008a037782c 108445216 108451226 Zm00008a037782c Zm00008a037782,Zm00008a037783 simMerged
Zm00008a037783_T01.v1.1.exon.2 chr10 108445496 108445557 Zm00008a037783 108445216 108451226 Zm00008a037782c Zm00008a037782,Zm00008a037783 simMerged
Zm00008a037783_T01.v1.1.exon.2 chr10 108445496 108445557 Zm00008a037782c 108445216 108451226 Zm00008a037782c Zm00008a037782,Zm00008a037783 simMerged
Zm00008a037783_T01.v1.1.exon.3 chr10 108445972 108446075 Zm00008a037783 108445216 108451226 Zm00008a037782c Zm00008a037782,Zm00008a037783 simMerged
Zm00008a037783_T01.v1.1.exon.3 chr10 108445972 108446075 Zm00008a037782c 108445216 108451226 Zm00008a037782c Zm00008a037782,Zm00008a037783 simMerged
Zm00008a037783_T01.v1.1.exon.4 chr10 108446186 108446267 Zm00008a037783 108445216 108451226 Zm00008a037782c Zm00008a037782,Zm00008a037783 simMerged
Zm00008a037783_T01.v1.1.exon.4 chr10 108446186 108446267 Zm00008a037782c 108445216 108451226 Zm00008a037782c Zm00008a037782,Zm00008a037783 simMerged
Zm00008a037783_T01.v1.1.exon.5 chr10 108446360 108446419 Zm00008a037783 108445216 108451226 Zm00008a037782c Zm00008a037782,Zm00008a037783 simMerged
Zm00008a037783_T01.v1.1.exon.5 chr10 108446360 108446419 Zm00008a037782c 108445216 108451226 Zm00008a037782c Zm00008a037782,Zm00008a037783 simMerged
Zm00008a037783_T01.v1.1.exon.6 chr10 108446518 108446572 Zm00008a037783 108445216 108451226 Zm00008a037782c Zm00008a037782,Zm00008a037783 simMerged
Zm00008a037783_T01.v1.1.exon.6 chr10 108446518 108446572 Zm00008a037782c 108445216 108451226 Zm00008a037782c Zm00008a037782,Zm00008a037783 simMerged
Zm00008a037783_T01.v1.1.exon.7 chr10 108447036 108447055 Zm00008a037783 108445216 108451226 Zm00008a037782c Zm00008a037782,Zm00008a037783 simMerged
Zm00008a037783_T01.v1.1.exon.7 chr10 108447036 108447055 Zm00008a037782c 108445216 108451226 Zm00008a037782c Zm00008a037782,Zm00008a037783 simMerged
Zm00008a037783_T01.v1.1.exon.8 chr10 108447155 108447238 Zm00008a037783 108445216 108451226 Zm00008a037782c Zm00008a037782,Zm00008a037783 simMerged
Zm00008a037783_T01.v1.1.exon.8 chr10 108447155 108447238 Zm00008a037782c 108445216 108451226 Zm00008a037782c Zm00008a037782,Zm00008a037783 simMerged
Zm00008a037783_T01.v1.1.exon.9 chr10 108447320 108447384 Zm00008a037783 108445216 108451226 Zm00008a037782c Zm00008a037782,Zm00008a037783 simMerged
Zm00008a037783_T01.v1.1.exon.9 chr10 108447320 108447384 Zm00008a037782c 108445216 108451226 Zm00008a037782c Zm00008a037782,Zm00008a037783 simMerged
Zm00008a037783_T01.v1.1.exon.10 chr10 108447668 108447716 Zm00008a037783 108445216 108451226 Zm00008a037782c Zm00008a037782,Zm00008a037783 simMerged
Zm00008a037783_T01.v1.1.exon.10 chr10 108447668 108447716 Zm00008a037782c 108445216 108451226 Zm00008a037782c Zm00008a037782,Zm00008a037783 simMerged
Zm00008a037783_T01.v1.1.exon.11 chr10 108447800 108447847 Zm00008a037783 108445216 108451226 Zm00008a037782c Zm00008a037782,Zm00008a037783 simMerged
Zm00008a037783_T01.v1.1.exon.11 chr10 108447800 108447847 Zm00008a037782c 108445216 108451226 Zm00008a037782c Zm00008a037782,Zm00008a037783 simMerged
Zm00008a037783_T01.v1.1.exon.12 chr10 108448037 108448096 Zm00008a037783 108445216 108451226 Zm00008a037782c Zm00008a037782,Zm00008a037783 simMerged
Zm00008a037783_T01.v1.1.exon.12 chr10 108448037 108448096 Zm00008a037782c 108445216 108451226 Zm00008a037782c Zm00008a037782,Zm00008a037783 simMerged
Zm00008a037783_T01.v1.1.exon.13 chr10 108448182 108448241 Zm00008a037783 108445216 108451226 Zm00008a037782c Zm00008a037782,Zm00008a037783 simMerged
Zm00008a037783_T01.v1.1.exon.13 chr10 108448182 108448241 Zm00008a037782c 108445216 108451226 Zm00008a037782c Zm00008a037782,Zm00008a037783 simMerged
Zm00008a037783_T01.v1.1.exon.14 chr10 108448328 108448387 Zm00008a037783 108445216 108451226 Zm00008a037782c Zm00008a037782,Zm00008a037783 simMerged
Zm00008a037783_T01.v1.1.exon.14 chr10 108448328 108448387 Zm00008a037782c 108445216 108451226 Zm00008a037782c Zm00008a037782,Zm00008a037783 simMerged
Zm00008a037783_T01.v1.1.exon.15 chr10 108448976 108449038 Zm00008a037783 108445216 108451226 Zm00008a037782c Zm00008a037782,Zm00008a037783 simMerged
Zm00008a037783_T01.v1.1.exon.15 chr10 108448976 108449038 Zm00008a037782c 108445216 108451226 Zm00008a037782c Zm00008a037782,Zm00008a037783 simMerged
Zm00008a037783_T01.v1.1.exon.16 chr10 108449111 108449196 Zm00008a037783 108445216 108451226 Zm00008a037782c Zm00008a037782,Zm00008a037783 simMerged
Zm00008a037783_T01.v1.1.exon.16 chr10 108449111 108449196 Zm00008a037782c 108445216 108451226 Zm00008a037782c Zm00008a037782,Zm00008a037783 simMerged
Zm00008a037783_T01.v1.1.exon.17 chr10 108449767 108449860 Zm00008a037783 108445216 108451226 Zm00008a037782c Zm00008a037782,Zm00008a037783 simMerged
Zm00008a037783_T01.v1.1.exon.17 chr10 108449767 108449860 Zm00008a037782c 108445216 108451226 Zm00008a037782c Zm00008a037782,Zm00008a037783 simMerged
Zm00008a037783_T01.v1.1.exon.18 chr10 108449950 108450057 Zm00008a037783 108445216 108451226 Zm00008a037782c Zm00008a037782,Zm00008a037783 simMerged
Zm00008a037783_T01.v1.1.exon.18 chr10 108449950 108450057 Zm00008a037782c 108445216 108451226 Zm00008a037782c Zm00008a037782,Zm00008a037783 simMerged
Zm00008a037783_T01.v1.1.exon.19 chr10 108450163 108450242 Zm00008a037783 108445216 108451226 Zm00008a037782c Zm00008a037782,Zm00008a037783 simMerged
Zm00008a037783_T01.v1.1.exon.19 chr10 108450163 108450242 Zm00008a037782c 108445216 108451226 Zm00008a037782c Zm00008a037782,Zm00008a037783 simMerged
Zm00008a037783_T01.v1.1.exon.20 chr10 108450990 108451226 Zm00008a037783 108445216 108451226 Zm00008a037782c Zm00008a037782,Zm00008a037783 simMerged
Zm00008a037783_T01.v1.1.exon.20 chr10 108450990 108451226 Zm00008a037782c 108445216 108451226 Zm00008a037782c Zm00008a037782,Zm00008a037783 simMerged
Zm00008a037789_T01.v1.1.exon.1 chr10 108749870 108751432 Zm00008a037789 108749870 108755390 Zm00008a037788c Zm00008a037788,Zm00008a037789 simMerged
Zm00008a037789_T01.v1.1.exon.1 chr10 108749870 108751432 Zm00008a037788c 108749870 108755390 Zm00008a037788c Zm00008a037788,Zm00008a037789 simMerged
Zm00008a037789_T01.v1.1.exon.2 chr10 108751764 108751990 Zm00008a037789 108749870 108755390 Zm00008a037788c Zm00008a037788,Zm00008a037789 simMerged
Zm00008a037789_T01.v1.1.exon.2 chr10 108751764 108751990 Zm00008a037788c 108749870 108755390 Zm00008a037788c Zm00008a037788,Zm00008a037789 simMerged
Zm00008a037789_T01.v1.1.exon.3 chr10 108752112 108752444 Zm00008a037789 108749870 108755390 Zm00008a037788c Zm00008a037788,Zm00008a037789 simMerged
Zm00008a037789_T01.v1.1.exon.3 chr10 108752112 108752444 Zm00008a037788c 108749870 108755390 Zm00008a037788c Zm00008a037788,Zm00008a037789 simMerged
Zm00008a037789_T01.v1.1.exon.4 chr10 108753437 108753683 Zm00008a037789 108749870 108755390 Zm00008a037788c Zm00008a037788,Zm00008a037789 simMerged
Zm00008a037789_T01.v1.1.exon.4 chr10 108753437 108753683 Zm00008a037788c 108749870 108755390 Zm00008a037788c Zm00008a037788,Zm00008a037789 simMerged
Zm00008a037789_T01.v1.1.exon.5 chr10 108753933 108754061 Zm00008a037789 108749870 108755390 Zm00008a037788c Zm00008a037788,Zm00008a037789 simMerged
Zm00008a037789_T01.v1.1.exon.5 chr10 108753933 108754061 Zm00008a037788c 108749870 108755390 Zm00008a037788c Zm00008a037788,Zm00008a037789 simMerged
Zm00008a037789_T01.v1.1.exon.6 chr10 108754145 108754360 Zm00008a037789 108749870 108755390 Zm00008a037788c Zm00008a037788,Zm00008a037789 simMerged
Zm00008a037789_T01.v1.1.exon.6 chr10 108754145 108754360 Zm00008a037788c 108749870 108755390 Zm00008a037788c Zm00008a037788,Zm00008a037789 simMerged
Zm00008a037789_T01.v1.1.exon.7 chr10 108754460 108754583 Zm00008a037789 108749870 108755390 Zm00008a037788c Zm00008a037788,Zm00008a037789 simMerged
Zm00008a037789_T01.v1.1.exon.7 chr10 108754460 108754583 Zm00008a037788c 108749870 108755390 Zm00008a037788c Zm00008a037788,Zm00008a037789 simMerged
Zm00008a037789_T01.v1.1.exon.8 chr10 108754758 108755390 Zm00008a037789 108749870 108755390 Zm00008a037788c Zm00008a037788,Zm00008a037789 simMerged
Zm00008a037789_T01.v1.1.exon.8 chr10 108754758 108755390 Zm00008a037788c 108749870 108755390 Zm00008a037788c Zm00008a037788,Zm00008a037789 simMerged
Zm00008a037795_T01.v1.1.exon.1 chr10 109152176 109152464 Zm00008a037795 109152176 109159336 Zm00008a037794c Zm00008a037794,Zm00008a037795 simMerged
Zm00008a037795_T01.v1.1.exon.1 chr10 109152176 109152464 Zm00008a037794c 109152176 109159336 Zm00008a037794c Zm00008a037794,Zm00008a037795 simMerged
Zm00008a037795_T01.v1.1.exon.2 chr10 109152746 109152817 Zm00008a037795 109152176 109159336 Zm00008a037794c Zm00008a037794,Zm00008a037795 simMerged
Zm00008a037795_T01.v1.1.exon.2 chr10 109152746 109152817 Zm00008a037794c 109152176 109159336 Zm00008a037794c Zm00008a037794,Zm00008a037795 simMerged
Zm00008a037795_T01.v1.1.exon.3 chr10 109156590 109156669 Zm00008a037795 109152176 109159336 Zm00008a037794c Zm00008a037794,Zm00008a037795 simMerged
Zm00008a037795_T01.v1.1.exon.3 chr10 109156590 109156669 Zm00008a037794c 109152176 109159336 Zm00008a037794c Zm00008a037794,Zm00008a037795 simMerged
Zm00008a037795_T01.v1.1.exon.4 chr10 109156767 109156866 Zm00008a037795 109152176 109159336 Zm00008a037794c Zm00008a037794,Zm00008a037795 simMerged
Zm00008a037795_T01.v1.1.exon.4 chr10 109156767 109156866 Zm00008a037794c 109152176 109159336 Zm00008a037794c Zm00008a037794,Zm00008a037795 simMerged
Zm00008a037795_T01.v1.1.exon.5 chr10 109156952 109157005 Zm00008a037795 109152176 109159336 Zm00008a037794c Zm00008a037794,Zm00008a037795 simMerged
Zm00008a037795_T01.v1.1.exon.5 chr10 109156952 109157005 Zm00008a037794c 109152176 109159336 Zm00008a037794c Zm00008a037794,Zm00008a037795 simMerged
Zm00008a037795_T01.v1.1.exon.6 chr10 109157104 109157181 Zm00008a037795 109152176 109159336 Zm00008a037794c Zm00008a037794,Zm00008a037795 simMerged
Zm00008a037795_T01.v1.1.exon.6 chr10 109157104 109157181 Zm00008a037794c 109152176 109159336 Zm00008a037794c Zm00008a037794,Zm00008a037795 simMerged
Zm00008a037795_T01.v1.1.exon.7 chr10 109157690 109157787 Zm00008a037795 109152176 109159336 Zm00008a037794c Zm00008a037794,Zm00008a037795 simMerged
Zm00008a037795_T01.v1.1.exon.7 chr10 109157690 109157787 Zm00008a037794c 109152176 109159336 Zm00008a037794c Zm00008a037794,Zm00008a037795 simMerged
Zm00008a037795_T01.v1.1.exon.8 chr10 109157864 109157921 Zm00008a037795 109152176 109159336 Zm00008a037794c Zm00008a037794,Zm00008a037795 simMerged
Zm00008a037795_T01.v1.1.exon.8 chr10 109157864 109157921 Zm00008a037794c 109152176 109159336 Zm00008a037794c Zm00008a037794,Zm00008a037795 simMerged
Zm00008a037795_T01.v1.1.exon.9 chr10 109158499 109158620 Zm00008a037795 109152176 109159336 Zm00008a037794c Zm00008a037794,Zm00008a037795 simMerged
Zm00008a037795_T01.v1.1.exon.9 chr10 109158499 109158620 Zm00008a037794c 109152176 109159336 Zm00008a037794c Zm00008a037794,Zm00008a037795 simMerged
Zm00008a037795_T01.v1.1.exon.10 chr10 109158978 109159336 Zm00008a037795 109152176 109159336 Zm00008a037794c Zm00008a037794,Zm00008a037795 simMerged
Zm00008a037795_T01.v1.1.exon.10 chr10 109158978 109159336 Zm00008a037794c 109152176 109159336 Zm00008a037794c Zm00008a037794,Zm00008a037795 simMerged
Zm00008a037797_T01.v1.1.exon.1 chr10 109293338 109293527 Zm00008a037797 109293338 109290313 Zm00008a037796c Zm00008a037796,Zm00008a037797 simMerged
Zm00008a037797_T01.v1.1.exon.1 chr10 109293338 109293527 Zm00008a037796c 109293338 109290313 Zm00008a037796c Zm00008a037796,Zm00008a037797 simMerged
Zm00008a037797_T01.v1.1.exon.2 chr10 109291703 109291787 Zm00008a037797 109293338 109290313 Zm00008a037796c Zm00008a037796,Zm00008a037797 simMerged
Zm00008a037797_T01.v1.1.exon.2 chr10 109291703 109291787 Zm00008a037796c 109293338 109290313 Zm00008a037796c Zm00008a037796,Zm00008a037797 simMerged
Zm00008a037797_T01.v1.1.exon.3 chr10 109291089 109291144 Zm00008a037797 109293338 109290313 Zm00008a037796c Zm00008a037796,Zm00008a037797 simMerged
Zm00008a037797_T01.v1.1.exon.3 chr10 109291089 109291144 Zm00008a037796c 109293338 109290313 Zm00008a037796c Zm00008a037796,Zm00008a037797 simMerged
Zm00008a037797_T01.v1.1.exon.4 chr10 109290294 109290313 Zm00008a037797 109293338 109290313 Zm00008a037796c Zm00008a037796,Zm00008a037797 simMerged
Zm00008a037797_T01.v1.1.exon.4 chr10 109290294 109290313 Zm00008a037796c 109293338 109290313 Zm00008a037796c Zm00008a037796,Zm00008a037797 simMerged
Zm00008a037812_T01.v1.1.exon.1 chr10 110169703 110169734 Zm00008a037812 110169703 110167561 Zm00008a037811c Zm00008a037811,Zm00008a037812 simMerged
Zm00008a037812_T01.v1.1.exon.1 chr10 110169703 110169734 Zm00008a037811c 110169703 110167561 Zm00008a037811c Zm00008a037811,Zm00008a037812 simMerged
Zm00008a037812_T01.v1.1.exon.2 chr10 110168040 110168181 Zm00008a037812 110169703 110167561 Zm00008a037811c Zm00008a037811,Zm00008a037812 simMerged
Zm00008a037812_T01.v1.1.exon.2 chr10 110168040 110168181 Zm00008a037811c 110169703 110167561 Zm00008a037811c Zm00008a037811,Zm00008a037812 simMerged
Zm00008a037812_T01.v1.1.exon.3 chr10 110167553 110167561 Zm00008a037812 110169703 110167561 Zm00008a037811c Zm00008a037811,Zm00008a037812 simMerged
Zm00008a037812_T01.v1.1.exon.3 chr10 110167553 110167561 Zm00008a037811c 110169703 110167561 Zm00008a037811c Zm00008a037811,Zm00008a037812 simMerged
Zm00008a037814_T01.v1.1.exon.1 chr10 110324854 110325270 Zm00008a037814 110324854 110326974 Zm00008a037813c Zm00008a037813,Zm00008a037814 simMerged
Zm00008a037814_T01.v1.1.exon.1 chr10 110324854 110325270 Zm00008a037813c 110324854 110326974 Zm00008a037813c Zm00008a037813,Zm00008a037814 simMerged
Zm00008a037814_T01.v1.1.exon.2 chr10 110325884 110326974 Zm00008a037814 110324854 110326974 Zm00008a037813c Zm00008a037813,Zm00008a037814 simMerged
Zm00008a037814_T01.v1.1.exon.2 chr10 110325884 110326974 Zm00008a037813c 110324854 110326974 Zm00008a037813c Zm00008a037813,Zm00008a037814 simMerged
Zm00008a037818_T01.v1.1.exon.1 chr10 110886709 110887221 Zm00008a037818 110886709 110887221 Zm00008a037817c Zm00008a037817,Zm00008a037818 simMerged
Zm00008a037818_T01.v1.1.exon.1 chr10 110886709 110887221 Zm00008a037817c 110886709 110887221 Zm00008a037817c Zm00008a037817,Zm00008a037818 simMerged
Zm00008a037821_T01.v1.1.exon.1 chr10 111092842 111093120 Zm00008a037821 111092842 111099059 Zm00008a037820c Zm00008a037820,Zm00008a037821 simMerged
Zm00008a037821_T01.v1.1.exon.1 chr10 111092842 111093120 Zm00008a037820c 111092842 111099059 Zm00008a037820c Zm00008a037820,Zm00008a037821 simMerged
Zm00008a037821_T01.v1.1.exon.2 chr10 111098342 111098494 Zm00008a037821 111092842 111099059 Zm00008a037820c Zm00008a037820,Zm00008a037821 simMerged
Zm00008a037821_T01.v1.1.exon.2 chr10 111098342 111098494 Zm00008a037820c 111092842 111099059 Zm00008a037820c Zm00008a037820,Zm00008a037821 simMerged
Zm00008a037821_T01.v1.1.exon.3 chr10 111098581 111098755 Zm00008a037821 111092842 111099059 Zm00008a037820c Zm00008a037820,Zm00008a037821 simMerged
Zm00008a037821_T01.v1.1.exon.3 chr10 111098581 111098755 Zm00008a037820c 111092842 111099059 Zm00008a037820c Zm00008a037820,Zm00008a037821 simMerged
Zm00008a037821_T01.v1.1.exon.4 chr10 111098848 111099059 Zm00008a037821 111092842 111099059 Zm00008a037820c Zm00008a037820,Zm00008a037821 simMerged
Zm00008a037821_T01.v1.1.exon.4 chr10 111098848 111099059 Zm00008a037820c 111092842 111099059 Zm00008a037820c Zm00008a037820,Zm00008a037821 simMerged
Zm00008a037823_T01.v1.1.exon.1 chr10 111331085 111331804 Zm00008a037823 111331085 111331804 Zm00008a037822c Zm00008a037822,Zm00008a037823 simMerged
Zm00008a037823_T01.v1.1.exon.1 chr10 111331085 111331804 Zm00008a037822c 111331085 111331804 Zm00008a037822c Zm00008a037822,Zm00008a037823 simMerged
Zm00008a037826_T01.v1.1.exon.1 chr10 111463487 111463597 Zm00008a037826 111463487 111466600 Zm00008a037825c Zm00008a037825,Zm00008a037826 simMerged
Zm00008a037826_T01.v1.1.exon.1 chr10 111463487 111463597 Zm00008a037825c 111463487 111466600 Zm00008a037825c Zm00008a037825,Zm00008a037826 simMerged
Zm00008a037826_T01.v1.1.exon.2 chr10 111463690 111463912 Zm00008a037826 111463487 111466600 Zm00008a037825c Zm00008a037825,Zm00008a037826 simMerged
Zm00008a037826_T01.v1.1.exon.2 chr10 111463690 111463912 Zm00008a037825c 111463487 111466600 Zm00008a037825c Zm00008a037825,Zm00008a037826 simMerged
Zm00008a037826_T01.v1.1.exon.3 chr10 111464020 111464268 Zm00008a037826 111463487 111466600 Zm00008a037825c Zm00008a037825,Zm00008a037826 simMerged
Zm00008a037826_T01.v1.1.exon.3 chr10 111464020 111464268 Zm00008a037825c 111463487 111466600 Zm00008a037825c Zm00008a037825,Zm00008a037826 simMerged
Zm00008a037826_T01.v1.1.exon.4 chr10 111464351 111464401 Zm00008a037826 111463487 111466600 Zm00008a037825c Zm00008a037825,Zm00008a037826 simMerged
Zm00008a037826_T01.v1.1.exon.4 chr10 111464351 111464401 Zm00008a037825c 111463487 111466600 Zm00008a037825c Zm00008a037825,Zm00008a037826 simMerged
Zm00008a037826_T01.v1.1.exon.5 chr10 111464489 111464749 Zm00008a037826 111463487 111466600 Zm00008a037825c Zm00008a037825,Zm00008a037826 simMerged
Zm00008a037826_T01.v1.1.exon.5 chr10 111464489 111464749 Zm00008a037825c 111463487 111466600 Zm00008a037825c Zm00008a037825,Zm00008a037826 simMerged
Zm00008a037826_T01.v1.1.exon.6 chr10 111464830 111464882 Zm00008a037826 111463487 111466600 Zm00008a037825c Zm00008a037825,Zm00008a037826 simMerged
Zm00008a037826_T01.v1.1.exon.6 chr10 111464830 111464882 Zm00008a037825c 111463487 111466600 Zm00008a037825c Zm00008a037825,Zm00008a037826 simMerged
Zm00008a037826_T01.v1.1.exon.7 chr10 111465140 111465254 Zm00008a037826 111463487 111466600 Zm00008a037825c Zm00008a037825,Zm00008a037826 simMerged
Zm00008a037826_T01.v1.1.exon.7 chr10 111465140 111465254 Zm00008a037825c 111463487 111466600 Zm00008a037825c Zm00008a037825,Zm00008a037826 simMerged
Zm00008a037826_T01.v1.1.exon.8 chr10 111465335 111465589 Zm00008a037826 111463487 111466600 Zm00008a037825c Zm00008a037825,Zm00008a037826 simMerged
Zm00008a037826_T01.v1.1.exon.8 chr10 111465335 111465589 Zm00008a037825c 111463487 111466600 Zm00008a037825c Zm00008a037825,Zm00008a037826 simMerged
Zm00008a037826_T01.v1.1.exon.9 chr10 111465687 111466600 Zm00008a037826 111463487 111466600 Zm00008a037825c Zm00008a037825,Zm00008a037826 simMerged
Zm00008a037826_T01.v1.1.exon.9 chr10 111465687 111466600 Zm00008a037825c 111463487 111466600 Zm00008a037825c Zm00008a037825,Zm00008a037826 simMerged
Zm00008a037829_T01.v1.1.exon.1 chr10 111500980 111501244 Zm00008a037829 111500980 111552117 Zm00008a037828c Zm00008a037828,Zm00008a037829 simMerged
Zm00008a037829_T01.v1.1.exon.1 chr10 111500980 111501244 Zm00008a037828c 111500980 111552117 Zm00008a037828c Zm00008a037828,Zm00008a037829 simMerged
Zm00008a037829_T01.v1.1.exon.2 chr10 111501496 111501570 Zm00008a037829 111500980 111552117 Zm00008a037828c Zm00008a037828,Zm00008a037829 simMerged
Zm00008a037829_T01.v1.1.exon.2 chr10 111501496 111501570 Zm00008a037828c 111500980 111552117 Zm00008a037828c Zm00008a037828,Zm00008a037829 simMerged
Zm00008a037829_T01.v1.1.exon.3 chr10 111501674 111502358 Zm00008a037829 111500980 111552117 Zm00008a037828c Zm00008a037828,Zm00008a037829 simMerged
Zm00008a037829_T01.v1.1.exon.3 chr10 111501674 111502358 Zm00008a037828c 111500980 111552117 Zm00008a037828c Zm00008a037828,Zm00008a037829 simMerged
Zm00008a037829_T01.v1.1.exon.4 chr10 111503756 111504053 Zm00008a037829 111500980 111552117 Zm00008a037828c Zm00008a037828,Zm00008a037829 simMerged
Zm00008a037829_T01.v1.1.exon.4 chr10 111503756 111504053 Zm00008a037828c 111500980 111552117 Zm00008a037828c Zm00008a037828,Zm00008a037829 simMerged
Zm00008a037829_T01.v1.1.exon.5 chr10 111535236 111535284 Zm00008a037829 111500980 111552117 Zm00008a037828c Zm00008a037828,Zm00008a037829 simMerged
Zm00008a037829_T01.v1.1.exon.5 chr10 111535236 111535284 Zm00008a037828c 111500980 111552117 Zm00008a037828c Zm00008a037828,Zm00008a037829 simMerged
Zm00008a037829_T01.v1.1.exon.6 chr10 111545627 111545823 Zm00008a037829 111500980 111552117 Zm00008a037828c Zm00008a037828,Zm00008a037829 simMerged
Zm00008a037829_T01.v1.1.exon.6 chr10 111545627 111545823 Zm00008a037828c 111500980 111552117 Zm00008a037828c Zm00008a037828,Zm00008a037829 simMerged
Zm00008a037829_T01.v1.1.exon.7 chr10 111551067 111551138 Zm00008a037829 111500980 111552117 Zm00008a037828c Zm00008a037828,Zm00008a037829 simMerged
Zm00008a037829_T01.v1.1.exon.7 chr10 111551067 111551138 Zm00008a037828c 111500980 111552117 Zm00008a037828c Zm00008a037828,Zm00008a037829 simMerged
Zm00008a037829_T01.v1.1.exon.8 chr10 111552076 111552117 Zm00008a037829 111500980 111552117 Zm00008a037828c Zm00008a037828,Zm00008a037829 simMerged
Zm00008a037829_T01.v1.1.exon.8 chr10 111552076 111552117 Zm00008a037828c 111500980 111552117 Zm00008a037828c Zm00008a037828,Zm00008a037829 simMerged
Zm00008a037831_T01.v1.1.exon.1 chr10 111583521 111583719 Zm00008a037831 111583521 111579228 Zm00008a037830c Zm00008a037830,Zm00008a037831 simMerged
Zm00008a037831_T01.v1.1.exon.1 chr10 111583521 111583719 Zm00008a037830c 111583521 111579228 Zm00008a037830c Zm00008a037830,Zm00008a037831 simMerged
Zm00008a037831_T01.v1.1.exon.2 chr10 111583439 111583497 Zm00008a037831 111583521 111579228 Zm00008a037830c Zm00008a037830,Zm00008a037831 simMerged
Zm00008a037831_T01.v1.1.exon.2 chr10 111583439 111583497 Zm00008a037830c 111583521 111579228 Zm00008a037830c Zm00008a037830,Zm00008a037831 simMerged
Zm00008a037831_T01.v1.1.exon.3 chr10 111581996 111582170 Zm00008a037831 111583521 111579228 Zm00008a037830c Zm00008a037830,Zm00008a037831 simMerged
Zm00008a037831_T01.v1.1.exon.3 chr10 111581996 111582170 Zm00008a037830c 111583521 111579228 Zm00008a037830c Zm00008a037830,Zm00008a037831 simMerged
Zm00008a037831_T01.v1.1.exon.4 chr10 111581739 111581812 Zm00008a037831 111583521 111579228 Zm00008a037830c Zm00008a037830,Zm00008a037831 simMerged
Zm00008a037831_T01.v1.1.exon.4 chr10 111581739 111581812 Zm00008a037830c 111583521 111579228 Zm00008a037830c Zm00008a037830,Zm00008a037831 simMerged
Zm00008a037831_T01.v1.1.exon.5 chr10 111581092 111581146 Zm00008a037831 111583521 111579228 Zm00008a037830c Zm00008a037830,Zm00008a037831 simMerged
Zm00008a037831_T01.v1.1.exon.5 chr10 111581092 111581146 Zm00008a037830c 111583521 111579228 Zm00008a037830c Zm00008a037830,Zm00008a037831 simMerged
Zm00008a037831_T01.v1.1.exon.6 chr10 111580845 111580919 Zm00008a037831 111583521 111579228 Zm00008a037830c Zm00008a037830,Zm00008a037831 simMerged
Zm00008a037831_T01.v1.1.exon.6 chr10 111580845 111580919 Zm00008a037830c 111583521 111579228 Zm00008a037830c Zm00008a037830,Zm00008a037831 simMerged
Zm00008a037831_T01.v1.1.exon.7 chr10 111580298 111580371 Zm00008a037831 111583521 111579228 Zm00008a037830c Zm00008a037830,Zm00008a037831 simMerged
Zm00008a037831_T01.v1.1.exon.7 chr10 111580298 111580371 Zm00008a037830c 111583521 111579228 Zm00008a037830c Zm00008a037830,Zm00008a037831 simMerged
Zm00008a037831_T01.v1.1.exon.8 chr10 111579666 111580198 Zm00008a037831 111583521 111579228 Zm00008a037830c Zm00008a037830,Zm00008a037831 simMerged
Zm00008a037831_T01.v1.1.exon.8 chr10 111579666 111580198 Zm00008a037830c 111583521 111579228 Zm00008a037830c Zm00008a037830,Zm00008a037831 simMerged
Zm00008a037831_T01.v1.1.exon.9 chr10 111579349 111579405 Zm00008a037831 111583521 111579228 Zm00008a037830c Zm00008a037830,Zm00008a037831 simMerged
Zm00008a037831_T01.v1.1.exon.9 chr10 111579349 111579405 Zm00008a037830c 111583521 111579228 Zm00008a037830c Zm00008a037830,Zm00008a037831 simMerged
Zm00008a037831_T01.v1.1.exon.10 chr10 111578879 111579228 Zm00008a037831 111583521 111579228 Zm00008a037830c Zm00008a037830,Zm00008a037831 simMerged
Zm00008a037831_T01.v1.1.exon.10 chr10 111578879 111579228 Zm00008a037830c 111583521 111579228 Zm00008a037830c Zm00008a037830,Zm00008a037831 simMerged
Zm00008a037839_T01.v1.1.exon.1 chr10 112080341 112080529 Zm00008a037839 112080341 112072087 Zm00008a037838c Zm00008a037838,Zm00008a037839 simMerged
Zm00008a037839_T01.v1.1.exon.1 chr10 112080341 112080529 Zm00008a037838c 112080341 112072087 Zm00008a037838c Zm00008a037838,Zm00008a037839 simMerged
Zm00008a037839_T01.v1.1.exon.2 chr10 112074342 112074479 Zm00008a037839 112080341 112072087 Zm00008a037838c Zm00008a037838,Zm00008a037839 simMerged
Zm00008a037839_T01.v1.1.exon.2 chr10 112074342 112074479 Zm00008a037838c 112080341 112072087 Zm00008a037838c Zm00008a037838,Zm00008a037839 simMerged
Zm00008a037839_T01.v1.1.exon.3 chr10 112074137 112074218 Zm00008a037839 112080341 112072087 Zm00008a037838c Zm00008a037838,Zm00008a037839 simMerged
Zm00008a037839_T01.v1.1.exon.3 chr10 112074137 112074218 Zm00008a037838c 112080341 112072087 Zm00008a037838c Zm00008a037838,Zm00008a037839 simMerged
Zm00008a037839_T01.v1.1.exon.4 chr10 112073954 112074030 Zm00008a037839 112080341 112072087 Zm00008a037838c Zm00008a037838,Zm00008a037839 simMerged
Zm00008a037839_T01.v1.1.exon.4 chr10 112073954 112074030 Zm00008a037838c 112080341 112072087 Zm00008a037838c Zm00008a037838,Zm00008a037839 simMerged
Zm00008a037839_T01.v1.1.exon.5 chr10 112073733 112073839 Zm00008a037839 112080341 112072087 Zm00008a037838c Zm00008a037838,Zm00008a037839 simMerged
Zm00008a037839_T01.v1.1.exon.5 chr10 112073733 112073839 Zm00008a037838c 112080341 112072087 Zm00008a037838c Zm00008a037838,Zm00008a037839 simMerged
Zm00008a037839_T01.v1.1.exon.6 chr10 112073489 112073600 Zm00008a037839 112080341 112072087 Zm00008a037838c Zm00008a037838,Zm00008a037839 simMerged
Zm00008a037839_T01.v1.1.exon.6 chr10 112073489 112073600 Zm00008a037838c 112080341 112072087 Zm00008a037838c Zm00008a037838,Zm00008a037839 simMerged
Zm00008a037839_T01.v1.1.exon.7 chr10 112073264 112073380 Zm00008a037839 112080341 112072087 Zm00008a037838c Zm00008a037838,Zm00008a037839 simMerged
Zm00008a037839_T01.v1.1.exon.7 chr10 112073264 112073380 Zm00008a037838c 112080341 112072087 Zm00008a037838c Zm00008a037838,Zm00008a037839 simMerged
Zm00008a037839_T01.v1.1.exon.8 chr10 112073071 112073162 Zm00008a037839 112080341 112072087 Zm00008a037838c Zm00008a037838,Zm00008a037839 simMerged
Zm00008a037839_T01.v1.1.exon.8 chr10 112073071 112073162 Zm00008a037838c 112080341 112072087 Zm00008a037838c Zm00008a037838,Zm00008a037839 simMerged
Zm00008a037839_T01.v1.1.exon.9 chr10 112072892 112072958 Zm00008a037839 112080341 112072087 Zm00008a037838c Zm00008a037838,Zm00008a037839 simMerged
Zm00008a037839_T01.v1.1.exon.9 chr10 112072892 112072958 Zm00008a037838c 112080341 112072087 Zm00008a037838c Zm00008a037838,Zm00008a037839 simMerged
Zm00008a037839_T01.v1.1.exon.10 chr10 112072704 112072782 Zm00008a037839 112080341 112072087 Zm00008a037838c Zm00008a037838,Zm00008a037839 simMerged
Zm00008a037839_T01.v1.1.exon.10 chr10 112072704 112072782 Zm00008a037838c 112080341 112072087 Zm00008a037838c Zm00008a037838,Zm00008a037839 simMerged
Zm00008a037839_T01.v1.1.exon.11 chr10 112072356 112072591 Zm00008a037839 112080341 112072087 Zm00008a037838c Zm00008a037838,Zm00008a037839 simMerged
Zm00008a037839_T01.v1.1.exon.11 chr10 112072356 112072591 Zm00008a037838c 112080341 112072087 Zm00008a037838c Zm00008a037838,Zm00008a037839 simMerged
Zm00008a037839_T01.v1.1.exon.12 chr10 112072112 112072276 Zm00008a037839 112080341 112072087 Zm00008a037838c Zm00008a037838,Zm00008a037839 simMerged
Zm00008a037839_T01.v1.1.exon.12 chr10 112072112 112072276 Zm00008a037838c 112080341 112072087 Zm00008a037838c Zm00008a037838,Zm00008a037839 simMerged
Zm00008a037839_T01.v1.1.exon.13 chr10 112071834 112072087 Zm00008a037839 112080341 112072087 Zm00008a037838c Zm00008a037838,Zm00008a037839 simMerged
Zm00008a037839_T01.v1.1.exon.13 chr10 112071834 112072087 Zm00008a037838c 112080341 112072087 Zm00008a037838c Zm00008a037838,Zm00008a037839 simMerged
Zm00008a037841_T01.v1.1.exon.1 chr10 112280385 112280723 Zm00008a037841 112280385 112323195 Zm00008a037840c Zm00008a037840,Zm00008a037841 simMerged
Zm00008a037841_T01.v1.1.exon.1 chr10 112280385 112280723 Zm00008a037840c 112280385 112323195 Zm00008a037840c Zm00008a037840,Zm00008a037841 simMerged
Zm00008a037841_T01.v1.1.exon.2 chr10 112280749 112281326 Zm00008a037841 112280385 112323195 Zm00008a037840c Zm00008a037840,Zm00008a037841 simMerged
Zm00008a037841_T01.v1.1.exon.2 chr10 112280749 112281326 Zm00008a037840c 112280385 112323195 Zm00008a037840c Zm00008a037840,Zm00008a037841 simMerged
Zm00008a037841_T01.v1.1.exon.3 chr10 112322961 112323195 Zm00008a037841 112280385 112323195 Zm00008a037840c Zm00008a037840,Zm00008a037841 simMerged
Zm00008a037841_T01.v1.1.exon.3 chr10 112322961 112323195 Zm00008a037840c 112280385 112323195 Zm00008a037840c Zm00008a037840,Zm00008a037841 simMerged
Zm00008a037844_T01.v1.1.exon.1 chr10 112359266 112359785 Zm00008a037844 112359266 112356323 Zm00008a037843c Zm00008a037843,Zm00008a037844 simMerged
Zm00008a037844_T01.v1.1.exon.1 chr10 112359266 112359785 Zm00008a037843c 112359266 112356323 Zm00008a037843c Zm00008a037843,Zm00008a037844 simMerged
Zm00008a037844_T01.v1.1.exon.2 chr10 112357819 112357886 Zm00008a037844 112359266 112356323 Zm00008a037843c Zm00008a037843,Zm00008a037844 simMerged
Zm00008a037844_T01.v1.1.exon.2 chr10 112357819 112357886 Zm00008a037843c 112359266 112356323 Zm00008a037843c Zm00008a037843,Zm00008a037844 simMerged
Zm00008a037844_T01.v1.1.exon.3 chr10 112357561 112357740 Zm00008a037844 112359266 112356323 Zm00008a037843c Zm00008a037843,Zm00008a037844 simMerged
Zm00008a037844_T01.v1.1.exon.3 chr10 112357561 112357740 Zm00008a037843c 112359266 112356323 Zm00008a037843c Zm00008a037843,Zm00008a037844 simMerged
Zm00008a037844_T01.v1.1.exon.4 chr10 112355812 112356323 Zm00008a037844 112359266 112356323 Zm00008a037843c Zm00008a037843,Zm00008a037844 simMerged
Zm00008a037844_T01.v1.1.exon.4 chr10 112355812 112356323 Zm00008a037843c 112359266 112356323 Zm00008a037843c Zm00008a037843,Zm00008a037844 simMerged
Zm00008a037847_T01.v1.1.exon.1 chr10 112444497 112444780 Zm00008a037847 112444497 112441859 Zm00008a037846c Zm00008a037846,Zm00008a037847 simMerged
Zm00008a037847_T01.v1.1.exon.1 chr10 112444497 112444780 Zm00008a037846c 112444497 112441859 Zm00008a037846c Zm00008a037846,Zm00008a037847 simMerged
Zm00008a037847_T01.v1.1.exon.2 chr10 112444097 112444388 Zm00008a037847 112444497 112441859 Zm00008a037846c Zm00008a037846,Zm00008a037847 simMerged
Zm00008a037847_T01.v1.1.exon.2 chr10 112444097 112444388 Zm00008a037846c 112444497 112441859 Zm00008a037846c Zm00008a037846,Zm00008a037847 simMerged
Zm00008a037847_T01.v1.1.exon.3 chr10 112443399 112443985 Zm00008a037847 112444497 112441859 Zm00008a037846c Zm00008a037846,Zm00008a037847 simMerged
Zm00008a037847_T01.v1.1.exon.3 chr10 112443399 112443985 Zm00008a037846c 112444497 112441859 Zm00008a037846c Zm00008a037846,Zm00008a037847 simMerged
Zm00008a037847_T01.v1.1.exon.4 chr10 112443210 112443298 Zm00008a037847 112444497 112441859 Zm00008a037846c Zm00008a037846,Zm00008a037847 simMerged
Zm00008a037847_T01.v1.1.exon.4 chr10 112443210 112443298 Zm00008a037846c 112444497 112441859 Zm00008a037846c Zm00008a037846,Zm00008a037847 simMerged
Zm00008a037847_T01.v1.1.exon.5 chr10 112442751 112443118 Zm00008a037847 112444497 112441859 Zm00008a037846c Zm00008a037846,Zm00008a037847 simMerged
Zm00008a037847_T01.v1.1.exon.5 chr10 112442751 112443118 Zm00008a037846c 112444497 112441859 Zm00008a037846c Zm00008a037846,Zm00008a037847 simMerged
Zm00008a037847_T01.v1.1.exon.6 chr10 112441431 112441859 Zm00008a037847 112444497 112441859 Zm00008a037846c Zm00008a037846,Zm00008a037847 simMerged
Zm00008a037847_T01.v1.1.exon.6 chr10 112441431 112441859 Zm00008a037846c 112444497 112441859 Zm00008a037846c Zm00008a037846,Zm00008a037847 simMerged
Zm00008a037850_T01.v1.1.exon.1 chr10 112624424 112624945 Zm00008a037850 112624424 112624945 Zm00008a037849c Zm00008a037849,Zm00008a037850 simMerged
Zm00008a037850_T01.v1.1.exon.1 chr10 112624424 112624945 Zm00008a037849c 112624424 112624945 Zm00008a037849c Zm00008a037849,Zm00008a037850 simMerged
Zm00008a037856_T01.v1.1.exon.1 chr10 112793367 112793412 Zm00008a037856 112793367 112817469 Zm00008a037855c Zm00008a037855,Zm00008a037856 simMerged
Zm00008a037856_T01.v1.1.exon.1 chr10 112793367 112793412 Zm00008a037855c 112793367 112817469 Zm00008a037855c Zm00008a037855,Zm00008a037856 simMerged
Zm00008a037856_T01.v1.1.exon.2 chr10 112813880 112814077 Zm00008a037856 112793367 112817469 Zm00008a037855c Zm00008a037855,Zm00008a037856 simMerged
Zm00008a037856_T01.v1.1.exon.2 chr10 112813880 112814077 Zm00008a037855c 112793367 112817469 Zm00008a037855c Zm00008a037855,Zm00008a037856 simMerged
Zm00008a037856_T01.v1.1.exon.3 chr10 112814330 112814477 Zm00008a037856 112793367 112817469 Zm00008a037855c Zm00008a037855,Zm00008a037856 simMerged
Zm00008a037856_T01.v1.1.exon.3 chr10 112814330 112814477 Zm00008a037855c 112793367 112817469 Zm00008a037855c Zm00008a037855,Zm00008a037856 simMerged
Zm00008a037856_T01.v1.1.exon.4 chr10 112815034 112815436 Zm00008a037856 112793367 112817469 Zm00008a037855c Zm00008a037855,Zm00008a037856 simMerged
Zm00008a037856_T01.v1.1.exon.4 chr10 112815034 112815436 Zm00008a037855c 112793367 112817469 Zm00008a037855c Zm00008a037855,Zm00008a037856 simMerged
Zm00008a037856_T01.v1.1.exon.5 chr10 112816019 112816306 Zm00008a037856 112793367 112817469 Zm00008a037855c Zm00008a037855,Zm00008a037856 simMerged
Zm00008a037856_T01.v1.1.exon.5 chr10 112816019 112816306 Zm00008a037855c 112793367 112817469 Zm00008a037855c Zm00008a037855,Zm00008a037856 simMerged
Zm00008a037856_T01.v1.1.exon.6 chr10 112816434 112816682 Zm00008a037856 112793367 112817469 Zm00008a037855c Zm00008a037855,Zm00008a037856 simMerged
Zm00008a037856_T01.v1.1.exon.6 chr10 112816434 112816682 Zm00008a037855c 112793367 112817469 Zm00008a037855c Zm00008a037855,Zm00008a037856 simMerged
Zm00008a037856_T01.v1.1.exon.7 chr10 112816693 112817043 Zm00008a037856 112793367 112817469 Zm00008a037855c Zm00008a037855,Zm00008a037856 simMerged
Zm00008a037856_T01.v1.1.exon.7 chr10 112816693 112817043 Zm00008a037855c 112793367 112817469 Zm00008a037855c Zm00008a037855,Zm00008a037856 simMerged
Zm00008a037856_T01.v1.1.exon.8 chr10 112817131 112817469 Zm00008a037856 112793367 112817469 Zm00008a037855c Zm00008a037855,Zm00008a037856 simMerged
Zm00008a037856_T01.v1.1.exon.8 chr10 112817131 112817469 Zm00008a037855c 112793367 112817469 Zm00008a037855c Zm00008a037855,Zm00008a037856 simMerged
Zm00008a037859_T01.v1.1.exon.1 chr10 113015699 113016472 Zm00008a037859 113015699 113017102 Zm00008a037858c Zm00008a037858,Zm00008a037859 simMerged
Zm00008a037859_T01.v1.1.exon.1 chr10 113015699 113016472 Zm00008a037858c 113015699 113017102 Zm00008a037858c Zm00008a037858,Zm00008a037859 simMerged
Zm00008a037859_T01.v1.1.exon.2 chr10 113016672 113017102 Zm00008a037859 113015699 113017102 Zm00008a037858c Zm00008a037858,Zm00008a037859 simMerged
Zm00008a037859_T01.v1.1.exon.2 chr10 113016672 113017102 Zm00008a037858c 113015699 113017102 Zm00008a037858c Zm00008a037858,Zm00008a037859 simMerged
Zm00008a037861_T01.v1.1.exon.1 chr10 113093546 113093616 Zm00008a037861 113093546 113155113 Zm00008a037860c Zm00008a037860,Zm00008a037861 simMerged
Zm00008a037861_T01.v1.1.exon.1 chr10 113093546 113093616 Zm00008a037860c 113093546 113155113 Zm00008a037860c Zm00008a037860,Zm00008a037861 simMerged
Zm00008a037861_T01.v1.1.exon.2 chr10 113141459 113141681 Zm00008a037861 113093546 113155113 Zm00008a037860c Zm00008a037860,Zm00008a037861 simMerged
Zm00008a037861_T01.v1.1.exon.2 chr10 113141459 113141681 Zm00008a037860c 113093546 113155113 Zm00008a037860c Zm00008a037860,Zm00008a037861 simMerged
Zm00008a037861_T01.v1.1.exon.3 chr10 113155096 113155113 Zm00008a037861 113093546 113155113 Zm00008a037860c Zm00008a037860,Zm00008a037861 simMerged
Zm00008a037861_T01.v1.1.exon.3 chr10 113155096 113155113 Zm00008a037860c 113093546 113155113 Zm00008a037860c Zm00008a037860,Zm00008a037861 simMerged
Zm00008a037873_T01.v1.1.exon.1 chr10 113520528 113520899 Zm00008a037873 113520528 113521471 Zm00008a037872c Zm00008a037872,Zm00008a037873 simMerged
Zm00008a037873_T01.v1.1.exon.1 chr10 113520528 113520899 Zm00008a037872c 113520528 113521471 Zm00008a037872c Zm00008a037872,Zm00008a037873 simMerged
Zm00008a037873_T01.v1.1.exon.2 chr10 113520999 113521471 Zm00008a037873 113520528 113521471 Zm00008a037872c Zm00008a037872,Zm00008a037873 simMerged
Zm00008a037873_T01.v1.1.exon.2 chr10 113520999 113521471 Zm00008a037872c 113520528 113521471 Zm00008a037872c Zm00008a037872,Zm00008a037873 simMerged
Zm00008a037875_T01.v1.1.exon.1 chr10 113527246 113527517 Zm00008a037875 113527246 113527920 Zm00008a037874c Zm00008a037874,Zm00008a037875 simMerged
Zm00008a037875_T01.v1.1.exon.1 chr10 113527246 113527517 Zm00008a037874c 113527246 113527920 Zm00008a037874c Zm00008a037874,Zm00008a037875 simMerged
Zm00008a037875_T01.v1.1.exon.2 chr10 113527624 113527666 Zm00008a037875 113527246 113527920 Zm00008a037874c Zm00008a037874,Zm00008a037875 simMerged
Zm00008a037875_T01.v1.1.exon.2 chr10 113527624 113527666 Zm00008a037874c 113527246 113527920 Zm00008a037874c Zm00008a037874,Zm00008a037875 simMerged
Zm00008a037875_T01.v1.1.exon.3 chr10 113527750 113527920 Zm00008a037875 113527246 113527920 Zm00008a037874c Zm00008a037874,Zm00008a037875 simMerged
Zm00008a037875_T01.v1.1.exon.3 chr10 113527750 113527920 Zm00008a037874c 113527246 113527920 Zm00008a037874c Zm00008a037874,Zm00008a037875 simMerged
Zm00008a037882_T01.v1.1.exon.1 chr10 114112185 114112322 Zm00008a037882 114112185 114117923 Zm00008a037881c Zm00008a037881,Zm00008a037882 simMerged
Zm00008a037882_T01.v1.1.exon.1 chr10 114112185 114112322 Zm00008a037881c 114112185 114117923 Zm00008a037881c Zm00008a037881,Zm00008a037882 simMerged
Zm00008a037882_T01.v1.1.exon.2 chr10 114113909 114113986 Zm00008a037882 114112185 114117923 Zm00008a037881c Zm00008a037881,Zm00008a037882 simMerged
Zm00008a037882_T01.v1.1.exon.2 chr10 114113909 114113986 Zm00008a037881c 114112185 114117923 Zm00008a037881c Zm00008a037881,Zm00008a037882 simMerged
Zm00008a037882_T01.v1.1.exon.3 chr10 114114934 114115026 Zm00008a037882 114112185 114117923 Zm00008a037881c Zm00008a037881,Zm00008a037882 simMerged
Zm00008a037882_T01.v1.1.exon.3 chr10 114114934 114115026 Zm00008a037881c 114112185 114117923 Zm00008a037881c Zm00008a037881,Zm00008a037882 simMerged
Zm00008a037882_T01.v1.1.exon.4 chr10 114115295 114115378 Zm00008a037882 114112185 114117923 Zm00008a037881c Zm00008a037881,Zm00008a037882 simMerged
Zm00008a037882_T01.v1.1.exon.4 chr10 114115295 114115378 Zm00008a037881c 114112185 114117923 Zm00008a037881c Zm00008a037881,Zm00008a037882 simMerged
Zm00008a037882_T01.v1.1.exon.5 chr10 114115384 114115497 Zm00008a037882 114112185 114117923 Zm00008a037881c Zm00008a037881,Zm00008a037882 simMerged
Zm00008a037882_T01.v1.1.exon.5 chr10 114115384 114115497 Zm00008a037881c 114112185 114117923 Zm00008a037881c Zm00008a037881,Zm00008a037882 simMerged
Zm00008a037882_T01.v1.1.exon.6 chr10 114116261 114116315 Zm00008a037882 114112185 114117923 Zm00008a037881c Zm00008a037881,Zm00008a037882 simMerged
Zm00008a037882_T01.v1.1.exon.6 chr10 114116261 114116315 Zm00008a037881c 114112185 114117923 Zm00008a037881c Zm00008a037881,Zm00008a037882 simMerged
Zm00008a037882_T01.v1.1.exon.7 chr10 114117667 114117845 Zm00008a037882 114112185 114117923 Zm00008a037881c Zm00008a037881,Zm00008a037882 simMerged
Zm00008a037882_T01.v1.1.exon.7 chr10 114117667 114117845 Zm00008a037881c 114112185 114117923 Zm00008a037881c Zm00008a037881,Zm00008a037882 simMerged
Zm00008a037882_T01.v1.1.exon.8 chr10 114117852 114117923 Zm00008a037882 114112185 114117923 Zm00008a037881c Zm00008a037881,Zm00008a037882 simMerged
Zm00008a037882_T01.v1.1.exon.8 chr10 114117852 114117923 Zm00008a037881c 114112185 114117923 Zm00008a037881c Zm00008a037881,Zm00008a037882 simMerged
Zm00008a037886_T01.v1.1.exon.1 chr10 114210846 114212109 Zm00008a037886 114210846 114235967 Zm00008a037885c Zm00008a037885,Zm00008a037886 simMerged
Zm00008a037886_T01.v1.1.exon.1 chr10 114210846 114212109 Zm00008a037885c 114210846 114235967 Zm00008a037885c Zm00008a037885,Zm00008a037886 simMerged
Zm00008a037886_T01.v1.1.exon.2 chr10 114212231 114213177 Zm00008a037886 114210846 114235967 Zm00008a037885c Zm00008a037885,Zm00008a037886 simMerged
Zm00008a037886_T01.v1.1.exon.2 chr10 114212231 114213177 Zm00008a037885c 114210846 114235967 Zm00008a037885c Zm00008a037885,Zm00008a037886 simMerged
Zm00008a037886_T01.v1.1.exon.3 chr10 114222544 114222624 Zm00008a037886 114210846 114235967 Zm00008a037885c Zm00008a037885,Zm00008a037886 simMerged
Zm00008a037886_T01.v1.1.exon.3 chr10 114222544 114222624 Zm00008a037885c 114210846 114235967 Zm00008a037885c Zm00008a037885,Zm00008a037886 simMerged
Zm00008a037886_T01.v1.1.exon.4 chr10 114235929 114235967 Zm00008a037886 114210846 114235967 Zm00008a037885c Zm00008a037885,Zm00008a037886 simMerged
Zm00008a037886_T01.v1.1.exon.4 chr10 114235929 114235967 Zm00008a037885c 114210846 114235967 Zm00008a037885c Zm00008a037885,Zm00008a037886 simMerged
Zm00008a037889_T01.v1.1.exon.1 chr10 114242295 114242364 Zm00008a037889 114242295 114244319 Zm00008a037888c Zm00008a037888,Zm00008a037889 simMerged
Zm00008a037889_T01.v1.1.exon.1 chr10 114242295 114242364 Zm00008a037888c 114242295 114244319 Zm00008a037888c Zm00008a037888,Zm00008a037889 simMerged
Zm00008a037889_T01.v1.1.exon.2 chr10 114244060 114244319 Zm00008a037889 114242295 114244319 Zm00008a037888c Zm00008a037888,Zm00008a037889 simMerged
Zm00008a037889_T01.v1.1.exon.2 chr10 114244060 114244319 Zm00008a037888c 114242295 114244319 Zm00008a037888c Zm00008a037888,Zm00008a037889 simMerged
Zm00008a037896_T01.v1.1.exon.1 chr10 114844277 114844480 Zm00008a037896 114844277 114842353 Zm00008a037895c Zm00008a037895,Zm00008a037896 simMerged
Zm00008a037896_T01.v1.1.exon.1 chr10 114844277 114844480 Zm00008a037895c 114844277 114842353 Zm00008a037895c Zm00008a037895,Zm00008a037896 simMerged
Zm00008a037896_T01.v1.1.exon.2 chr10 114843132 114843242 Zm00008a037896 114844277 114842353 Zm00008a037895c Zm00008a037895,Zm00008a037896 simMerged
Zm00008a037896_T01.v1.1.exon.2 chr10 114843132 114843242 Zm00008a037895c 114844277 114842353 Zm00008a037895c Zm00008a037895,Zm00008a037896 simMerged
Zm00008a037896_T01.v1.1.exon.3 chr10 114842856 114843014 Zm00008a037896 114844277 114842353 Zm00008a037895c Zm00008a037895,Zm00008a037896 simMerged
Zm00008a037896_T01.v1.1.exon.3 chr10 114842856 114843014 Zm00008a037895c 114844277 114842353 Zm00008a037895c Zm00008a037895,Zm00008a037896 simMerged
Zm00008a037896_T01.v1.1.exon.4 chr10 114842463 114842606 Zm00008a037896 114844277 114842353 Zm00008a037895c Zm00008a037895,Zm00008a037896 simMerged
Zm00008a037896_T01.v1.1.exon.4 chr10 114842463 114842606 Zm00008a037895c 114844277 114842353 Zm00008a037895c Zm00008a037895,Zm00008a037896 simMerged
Zm00008a037896_T01.v1.1.exon.5 chr10 114842186 114842353 Zm00008a037896 114844277 114842353 Zm00008a037895c Zm00008a037895,Zm00008a037896 simMerged
Zm00008a037896_T01.v1.1.exon.5 chr10 114842186 114842353 Zm00008a037895c 114844277 114842353 Zm00008a037895c Zm00008a037895,Zm00008a037896 simMerged
Zm00008a037902_T01.v1.1.exon.1 chr10 115144198 115144920 Zm00008a037902 115144198 115144920 Zm00008a037901c Zm00008a037901,Zm00008a037902 simMerged
Zm00008a037902_T01.v1.1.exon.1 chr10 115144198 115144920 Zm00008a037901c 115144198 115144920 Zm00008a037901c Zm00008a037901,Zm00008a037902 simMerged
Zm00008a037905_T01.v1.1.exon.1 chr10 115272413 115272517 Zm00008a037905 115272413 115273368 Zm00008a037904c Zm00008a037904,Zm00008a037905 simMerged
Zm00008a037905_T01.v1.1.exon.1 chr10 115272413 115272517 Zm00008a037904c 115272413 115273368 Zm00008a037904c Zm00008a037904,Zm00008a037905 simMerged
Zm00008a037905_T01.v1.1.exon.2 chr10 115272588 115272989 Zm00008a037905 115272413 115273368 Zm00008a037904c Zm00008a037904,Zm00008a037905 simMerged
Zm00008a037905_T01.v1.1.exon.2 chr10 115272588 115272989 Zm00008a037904c 115272413 115273368 Zm00008a037904c Zm00008a037904,Zm00008a037905 simMerged
Zm00008a037905_T01.v1.1.exon.3 chr10 115273042 115273368 Zm00008a037905 115272413 115273368 Zm00008a037904c Zm00008a037904,Zm00008a037905 simMerged
Zm00008a037905_T01.v1.1.exon.3 chr10 115273042 115273368 Zm00008a037904c 115272413 115273368 Zm00008a037904c Zm00008a037904,Zm00008a037905 simMerged
Zm00008a037907_T01.v1.1.exon.1 chr10 115345532 115345858 Zm00008a037907 115345532 115347421 Zm00008a037906c Zm00008a037906,Zm00008a037907 simMerged
Zm00008a037907_T01.v1.1.exon.1 chr10 115345532 115345858 Zm00008a037906c 115345532 115347421 Zm00008a037906c Zm00008a037906,Zm00008a037907 simMerged
Zm00008a037907_T01.v1.1.exon.2 chr10 115345949 115346113 Zm00008a037907 115345532 115347421 Zm00008a037906c Zm00008a037906,Zm00008a037907 simMerged
Zm00008a037907_T01.v1.1.exon.2 chr10 115345949 115346113 Zm00008a037906c 115345532 115347421 Zm00008a037906c Zm00008a037906,Zm00008a037907 simMerged
Zm00008a037907_T01.v1.1.exon.3 chr10 115346252 115346371 Zm00008a037907 115345532 115347421 Zm00008a037906c Zm00008a037906,Zm00008a037907 simMerged
Zm00008a037907_T01.v1.1.exon.3 chr10 115346252 115346371 Zm00008a037906c 115345532 115347421 Zm00008a037906c Zm00008a037906,Zm00008a037907 simMerged
Zm00008a037907_T01.v1.1.exon.4 chr10 115346576 115346712 Zm00008a037907 115345532 115347421 Zm00008a037906c Zm00008a037906,Zm00008a037907 simMerged
Zm00008a037907_T01.v1.1.exon.4 chr10 115346576 115346712 Zm00008a037906c 115345532 115347421 Zm00008a037906c Zm00008a037906,Zm00008a037907 simMerged
Zm00008a037907_T01.v1.1.exon.5 chr10 115346832 115346988 Zm00008a037907 115345532 115347421 Zm00008a037906c Zm00008a037906,Zm00008a037907 simMerged
Zm00008a037907_T01.v1.1.exon.5 chr10 115346832 115346988 Zm00008a037906c 115345532 115347421 Zm00008a037906c Zm00008a037906,Zm00008a037907 simMerged
Zm00008a037907_T01.v1.1.exon.6 chr10 115347143 115347421 Zm00008a037907 115345532 115347421 Zm00008a037906c Zm00008a037906,Zm00008a037907 simMerged
Zm00008a037907_T01.v1.1.exon.6 chr10 115347143 115347421 Zm00008a037906c 115345532 115347421 Zm00008a037906c Zm00008a037906,Zm00008a037907 simMerged
Zm00008a037914_T01.v1.1.exon.1 chr10 115577067 115577624 Zm00008a037914 115577067 115577910 Zm00008a037913c Zm00008a037913,Zm00008a037914 simMerged
Zm00008a037914_T01.v1.1.exon.1 chr10 115577067 115577624 Zm00008a037913c 115577067 115577910 Zm00008a037913c Zm00008a037913,Zm00008a037914 simMerged
Zm00008a037914_T01.v1.1.exon.2 chr10 115577815 115577910 Zm00008a037914 115577067 115577910 Zm00008a037913c Zm00008a037913,Zm00008a037914 simMerged
Zm00008a037914_T01.v1.1.exon.2 chr10 115577815 115577910 Zm00008a037913c 115577067 115577910 Zm00008a037913c Zm00008a037913,Zm00008a037914 simMerged
Zm00008a037916_T01.v1.1.exon.1 chr10 115686389 115686829 Zm00008a037916 115686389 115686829 Zm00008a037915c Zm00008a037915,Zm00008a037916 simMerged
Zm00008a037916_T01.v1.1.exon.1 chr10 115686389 115686829 Zm00008a037915c 115686389 115686829 Zm00008a037915c Zm00008a037915,Zm00008a037916 simMerged
Zm00008a037918_T01.v1.1.exon.1 chr10 115981059 115981724 Zm00008a037918 115981059 115977892 Zm00008a037917c Zm00008a037917,Zm00008a037918 simMerged
Zm00008a037918_T01.v1.1.exon.1 chr10 115981059 115981724 Zm00008a037917c 115981059 115977892 Zm00008a037917c Zm00008a037917,Zm00008a037918 simMerged
Zm00008a037918_T01.v1.1.exon.2 chr10 115980650 115980929 Zm00008a037918 115981059 115977892 Zm00008a037917c Zm00008a037917,Zm00008a037918 simMerged
Zm00008a037918_T01.v1.1.exon.2 chr10 115980650 115980929 Zm00008a037917c 115981059 115977892 Zm00008a037917c Zm00008a037917,Zm00008a037918 simMerged
Zm00008a037918_T01.v1.1.exon.3 chr10 115980082 115980399 Zm00008a037918 115981059 115977892 Zm00008a037917c Zm00008a037917,Zm00008a037918 simMerged
Zm00008a037918_T01.v1.1.exon.3 chr10 115980082 115980399 Zm00008a037917c 115981059 115977892 Zm00008a037917c Zm00008a037917,Zm00008a037918 simMerged
Zm00008a037918_T01.v1.1.exon.4 chr10 115979898 115979990 Zm00008a037918 115981059 115977892 Zm00008a037917c Zm00008a037917,Zm00008a037918 simMerged
Zm00008a037918_T01.v1.1.exon.4 chr10 115979898 115979990 Zm00008a037917c 115981059 115977892 Zm00008a037917c Zm00008a037917,Zm00008a037918 simMerged
Zm00008a037918_T01.v1.1.exon.5 chr10 115979715 115979805 Zm00008a037918 115981059 115977892 Zm00008a037917c Zm00008a037917,Zm00008a037918 simMerged
Zm00008a037918_T01.v1.1.exon.5 chr10 115979715 115979805 Zm00008a037917c 115981059 115977892 Zm00008a037917c Zm00008a037917,Zm00008a037918 simMerged
Zm00008a037918_T01.v1.1.exon.6 chr10 115979512 115979628 Zm00008a037918 115981059 115977892 Zm00008a037917c Zm00008a037917,Zm00008a037918 simMerged
Zm00008a037918_T01.v1.1.exon.6 chr10 115979512 115979628 Zm00008a037917c 115981059 115977892 Zm00008a037917c Zm00008a037917,Zm00008a037918 simMerged
Zm00008a037918_T01.v1.1.exon.7 chr10 115978815 115978884 Zm00008a037918 115981059 115977892 Zm00008a037917c Zm00008a037917,Zm00008a037918 simMerged
Zm00008a037918_T01.v1.1.exon.7 chr10 115978815 115978884 Zm00008a037917c 115981059 115977892 Zm00008a037917c Zm00008a037917,Zm00008a037918 simMerged
Zm00008a037918_T01.v1.1.exon.8 chr10 115978614 115978798 Zm00008a037918 115981059 115977892 Zm00008a037917c Zm00008a037917,Zm00008a037918 simMerged
Zm00008a037918_T01.v1.1.exon.8 chr10 115978614 115978798 Zm00008a037917c 115981059 115977892 Zm00008a037917c Zm00008a037917,Zm00008a037918 simMerged
Zm00008a037918_T01.v1.1.exon.9 chr10 115978304 115978420 Zm00008a037918 115981059 115977892 Zm00008a037917c Zm00008a037917,Zm00008a037918 simMerged
Zm00008a037918_T01.v1.1.exon.9 chr10 115978304 115978420 Zm00008a037917c 115981059 115977892 Zm00008a037917c Zm00008a037917,Zm00008a037918 simMerged
Zm00008a037918_T01.v1.1.exon.10 chr10 115978145 115978221 Zm00008a037918 115981059 115977892 Zm00008a037917c Zm00008a037917,Zm00008a037918 simMerged
Zm00008a037918_T01.v1.1.exon.10 chr10 115978145 115978221 Zm00008a037917c 115981059 115977892 Zm00008a037917c Zm00008a037917,Zm00008a037918 simMerged
Zm00008a037918_T01.v1.1.exon.11 chr10 115978001 115978045 Zm00008a037918 115981059 115977892 Zm00008a037917c Zm00008a037917,Zm00008a037918 simMerged
Zm00008a037918_T01.v1.1.exon.11 chr10 115978001 115978045 Zm00008a037917c 115981059 115977892 Zm00008a037917c Zm00008a037917,Zm00008a037918 simMerged
Zm00008a037918_T01.v1.1.exon.12 chr10 115977514 115977892 Zm00008a037918 115981059 115977892 Zm00008a037917c Zm00008a037917,Zm00008a037918 simMerged
Zm00008a037918_T01.v1.1.exon.12 chr10 115977514 115977892 Zm00008a037917c 115981059 115977892 Zm00008a037917c Zm00008a037917,Zm00008a037918 simMerged
Zm00008a037924_T01.v1.1.exon.1 chr10 116110413 116110668 Zm00008a037924 116110413 116114061 Zm00008a037923c Zm00008a037923,Zm00008a037924 simMerged
Zm00008a037924_T01.v1.1.exon.1 chr10 116110413 116110668 Zm00008a037923c 116110413 116114061 Zm00008a037923c Zm00008a037923,Zm00008a037924 simMerged
Zm00008a037924_T01.v1.1.exon.2 chr10 116111411 116111593 Zm00008a037924 116110413 116114061 Zm00008a037923c Zm00008a037923,Zm00008a037924 simMerged
Zm00008a037924_T01.v1.1.exon.2 chr10 116111411 116111593 Zm00008a037923c 116110413 116114061 Zm00008a037923c Zm00008a037923,Zm00008a037924 simMerged
Zm00008a037924_T01.v1.1.exon.3 chr10 116112075 116112194 Zm00008a037924 116110413 116114061 Zm00008a037923c Zm00008a037923,Zm00008a037924 simMerged
Zm00008a037924_T01.v1.1.exon.3 chr10 116112075 116112194 Zm00008a037923c 116110413 116114061 Zm00008a037923c Zm00008a037923,Zm00008a037924 simMerged
Zm00008a037924_T01.v1.1.exon.4 chr10 116112701 116112892 Zm00008a037924 116110413 116114061 Zm00008a037923c Zm00008a037923,Zm00008a037924 simMerged
Zm00008a037924_T01.v1.1.exon.4 chr10 116112701 116112892 Zm00008a037923c 116110413 116114061 Zm00008a037923c Zm00008a037923,Zm00008a037924 simMerged
Zm00008a037924_T01.v1.1.exon.5 chr10 116112990 116113295 Zm00008a037924 116110413 116114061 Zm00008a037923c Zm00008a037923,Zm00008a037924 simMerged
Zm00008a037924_T01.v1.1.exon.5 chr10 116112990 116113295 Zm00008a037923c 116110413 116114061 Zm00008a037923c Zm00008a037923,Zm00008a037924 simMerged
Zm00008a037924_T01.v1.1.exon.6 chr10 116113384 116114061 Zm00008a037924 116110413 116114061 Zm00008a037923c Zm00008a037923,Zm00008a037924 simMerged
Zm00008a037924_T01.v1.1.exon.6 chr10 116113384 116114061 Zm00008a037923c 116110413 116114061 Zm00008a037923c Zm00008a037923,Zm00008a037924 simMerged
Zm00008a037928_T01.v1.1.exon.1 chr10 116280529 116282587 Zm00008a037928 116280529 116279081 Zm00008a037927c Zm00008a037927,Zm00008a037928 simMerged
Zm00008a037928_T01.v1.1.exon.1 chr10 116280529 116282587 Zm00008a037927c 116280529 116279081 Zm00008a037927c Zm00008a037927,Zm00008a037928 simMerged
Zm00008a037928_T01.v1.1.exon.2 chr10 116279791 116279891 Zm00008a037928 116280529 116279081 Zm00008a037927c Zm00008a037927,Zm00008a037928 simMerged
Zm00008a037928_T01.v1.1.exon.2 chr10 116279791 116279891 Zm00008a037927c 116280529 116279081 Zm00008a037927c Zm00008a037927,Zm00008a037928 simMerged
Zm00008a037928_T01.v1.1.exon.3 chr10 116279589 116279639 Zm00008a037928 116280529 116279081 Zm00008a037927c Zm00008a037927,Zm00008a037928 simMerged
Zm00008a037928_T01.v1.1.exon.3 chr10 116279589 116279639 Zm00008a037927c 116280529 116279081 Zm00008a037927c Zm00008a037927,Zm00008a037928 simMerged
Zm00008a037928_T01.v1.1.exon.4 chr10 116279242 116279301 Zm00008a037928 116280529 116279081 Zm00008a037927c Zm00008a037927,Zm00008a037928 simMerged
Zm00008a037928_T01.v1.1.exon.4 chr10 116279242 116279301 Zm00008a037927c 116280529 116279081 Zm00008a037927c Zm00008a037927,Zm00008a037928 simMerged
Zm00008a037928_T01.v1.1.exon.5 chr10 116279046 116279081 Zm00008a037928 116280529 116279081 Zm00008a037927c Zm00008a037927,Zm00008a037928 simMerged
Zm00008a037928_T01.v1.1.exon.5 chr10 116279046 116279081 Zm00008a037927c 116280529 116279081 Zm00008a037927c Zm00008a037927,Zm00008a037928 simMerged
Zm00008a037931_T01.v1.1.exon.1 chr10 116422950 116423468 Zm00008a037931 116422950 116423468 Zm00008a037930c Zm00008a037930,Zm00008a037931 simMerged
Zm00008a037931_T01.v1.1.exon.1 chr10 116422950 116423468 Zm00008a037930c 116422950 116423468 Zm00008a037930c Zm00008a037930,Zm00008a037931 simMerged
Zm00008a037934_T01.v1.1.exon.1 chr10 116653101 116653265 Zm00008a037934 116653101 116648758 Zm00008a037933c Zm00008a037933,Zm00008a037934 simMerged
Zm00008a037934_T01.v1.1.exon.1 chr10 116653101 116653265 Zm00008a037933c 116653101 116648758 Zm00008a037933c Zm00008a037933,Zm00008a037934 simMerged
Zm00008a037934_T01.v1.1.exon.2 chr10 116652837 116652959 Zm00008a037934 116653101 116648758 Zm00008a037933c Zm00008a037933,Zm00008a037934 simMerged
Zm00008a037934_T01.v1.1.exon.2 chr10 116652837 116652959 Zm00008a037933c 116653101 116648758 Zm00008a037933c Zm00008a037933,Zm00008a037934 simMerged
Zm00008a037934_T01.v1.1.exon.3 chr10 116649410 116649628 Zm00008a037934 116653101 116648758 Zm00008a037933c Zm00008a037933,Zm00008a037934 simMerged
Zm00008a037934_T01.v1.1.exon.3 chr10 116649410 116649628 Zm00008a037933c 116653101 116648758 Zm00008a037933c Zm00008a037933,Zm00008a037934 simMerged
Zm00008a037934_T01.v1.1.exon.4 chr10 116647877 116648758 Zm00008a037934 116653101 116648758 Zm00008a037933c Zm00008a037933,Zm00008a037934 simMerged
Zm00008a037934_T01.v1.1.exon.4 chr10 116647877 116648758 Zm00008a037933c 116653101 116648758 Zm00008a037933c Zm00008a037933,Zm00008a037934 simMerged
Zm00008a037936_T01.v1.1.exon.1 chr10 116706549 116706688 Zm00008a037936 116706549 116697701 Zm00008a037935c Zm00008a037935,Zm00008a037936 simMerged
Zm00008a037936_T01.v1.1.exon.1 chr10 116706549 116706688 Zm00008a037935c 116706549 116697701 Zm00008a037935c Zm00008a037935,Zm00008a037936 simMerged
Zm00008a037936_T01.v1.1.exon.2 chr10 116705189 116705295 Zm00008a037936 116706549 116697701 Zm00008a037935c Zm00008a037935,Zm00008a037936 simMerged
Zm00008a037936_T01.v1.1.exon.2 chr10 116705189 116705295 Zm00008a037935c 116706549 116697701 Zm00008a037935c Zm00008a037935,Zm00008a037936 simMerged
Zm00008a037936_T01.v1.1.exon.3 chr10 116701422 116701517 Zm00008a037936 116706549 116697701 Zm00008a037935c Zm00008a037935,Zm00008a037936 simMerged
Zm00008a037936_T01.v1.1.exon.3 chr10 116701422 116701517 Zm00008a037935c 116706549 116697701 Zm00008a037935c Zm00008a037935,Zm00008a037936 simMerged
Zm00008a037936_T01.v1.1.exon.4 chr10 116700878 116700957 Zm00008a037936 116706549 116697701 Zm00008a037935c Zm00008a037935,Zm00008a037936 simMerged
Zm00008a037936_T01.v1.1.exon.4 chr10 116700878 116700957 Zm00008a037935c 116706549 116697701 Zm00008a037935c Zm00008a037935,Zm00008a037936 simMerged
Zm00008a037936_T01.v1.1.exon.5 chr10 116700706 116700795 Zm00008a037936 116706549 116697701 Zm00008a037935c Zm00008a037935,Zm00008a037936 simMerged
Zm00008a037936_T01.v1.1.exon.5 chr10 116700706 116700795 Zm00008a037935c 116706549 116697701 Zm00008a037935c Zm00008a037935,Zm00008a037936 simMerged
Zm00008a037936_T01.v1.1.exon.6 chr10 116699916 116700018 Zm00008a037936 116706549 116697701 Zm00008a037935c Zm00008a037935,Zm00008a037936 simMerged
Zm00008a037936_T01.v1.1.exon.6 chr10 116699916 116700018 Zm00008a037935c 116706549 116697701 Zm00008a037935c Zm00008a037935,Zm00008a037936 simMerged
Zm00008a037936_T01.v1.1.exon.7 chr10 116698813 116698910 Zm00008a037936 116706549 116697701 Zm00008a037935c Zm00008a037935,Zm00008a037936 simMerged
Zm00008a037936_T01.v1.1.exon.7 chr10 116698813 116698910 Zm00008a037935c 116706549 116697701 Zm00008a037935c Zm00008a037935,Zm00008a037936 simMerged
Zm00008a037936_T01.v1.1.exon.8 chr10 116698267 116698741 Zm00008a037936 116706549 116697701 Zm00008a037935c Zm00008a037935,Zm00008a037936 simMerged
Zm00008a037936_T01.v1.1.exon.8 chr10 116698267 116698741 Zm00008a037935c 116706549 116697701 Zm00008a037935c Zm00008a037935,Zm00008a037936 simMerged
Zm00008a037936_T01.v1.1.exon.9 chr10 116697850 116698197 Zm00008a037936 116706549 116697701 Zm00008a037935c Zm00008a037935,Zm00008a037936 simMerged
Zm00008a037936_T01.v1.1.exon.9 chr10 116697850 116698197 Zm00008a037935c 116706549 116697701 Zm00008a037935c Zm00008a037935,Zm00008a037936 simMerged
Zm00008a037936_T01.v1.1.exon.10 chr10 116697436 116697701 Zm00008a037936 116706549 116697701 Zm00008a037935c Zm00008a037935,Zm00008a037936 simMerged
Zm00008a037936_T01.v1.1.exon.10 chr10 116697436 116697701 Zm00008a037935c 116706549 116697701 Zm00008a037935c Zm00008a037935,Zm00008a037936 simMerged
Zm00008a037941_T01.v1.1.exon.1 chr10 117105110 117105138 Zm00008a037941 117105110 117004184 Zm00008a037940c Zm00008a037940,Zm00008a037941 simMerged
Zm00008a037941_T01.v1.1.exon.1 chr10 117105110 117105138 Zm00008a037940c 117105110 117004184 Zm00008a037940c Zm00008a037940,Zm00008a037941 simMerged
Zm00008a037941_T01.v1.1.exon.2 chr10 117092025 117092064 Zm00008a037941 117105110 117004184 Zm00008a037940c Zm00008a037940,Zm00008a037941 simMerged
Zm00008a037941_T01.v1.1.exon.2 chr10 117092025 117092064 Zm00008a037940c 117105110 117004184 Zm00008a037940c Zm00008a037940,Zm00008a037941 simMerged
Zm00008a037941_T01.v1.1.exon.3 chr10 117090470 117090550 Zm00008a037941 117105110 117004184 Zm00008a037940c Zm00008a037940,Zm00008a037941 simMerged
Zm00008a037941_T01.v1.1.exon.3 chr10 117090470 117090550 Zm00008a037940c 117105110 117004184 Zm00008a037940c Zm00008a037940,Zm00008a037941 simMerged
Zm00008a037941_T01.v1.1.exon.4 chr10 117090189 117090337 Zm00008a037941 117105110 117004184 Zm00008a037940c Zm00008a037940,Zm00008a037941 simMerged
Zm00008a037941_T01.v1.1.exon.4 chr10 117090189 117090337 Zm00008a037940c 117105110 117004184 Zm00008a037940c Zm00008a037940,Zm00008a037941 simMerged
Zm00008a037941_T01.v1.1.exon.5 chr10 117006522 117006580 Zm00008a037941 117105110 117004184 Zm00008a037940c Zm00008a037940,Zm00008a037941 simMerged
Zm00008a037941_T01.v1.1.exon.5 chr10 117006522 117006580 Zm00008a037940c 117105110 117004184 Zm00008a037940c Zm00008a037940,Zm00008a037941 simMerged
Zm00008a037941_T01.v1.1.exon.6 chr10 117006393 117006463 Zm00008a037941 117105110 117004184 Zm00008a037940c Zm00008a037940,Zm00008a037941 simMerged
Zm00008a037941_T01.v1.1.exon.6 chr10 117006393 117006463 Zm00008a037940c 117105110 117004184 Zm00008a037940c Zm00008a037940,Zm00008a037941 simMerged
Zm00008a037941_T01.v1.1.exon.7 chr10 117004201 117004455 Zm00008a037941 117105110 117004184 Zm00008a037940c Zm00008a037940,Zm00008a037941 simMerged
Zm00008a037941_T01.v1.1.exon.7 chr10 117004201 117004455 Zm00008a037940c 117105110 117004184 Zm00008a037940c Zm00008a037940,Zm00008a037941 simMerged
Zm00008a037941_T01.v1.1.exon.8 chr10 117004086 117004184 Zm00008a037941 117105110 117004184 Zm00008a037940c Zm00008a037940,Zm00008a037941 simMerged
Zm00008a037941_T01.v1.1.exon.8 chr10 117004086 117004184 Zm00008a037940c 117105110 117004184 Zm00008a037940c Zm00008a037940,Zm00008a037941 simMerged
Zm00008a037943_T01.v1.1.exon.1 chr10 117105059 117107181 Zm00008a037943 117105059 117115538 Zm00008a037942c Zm00008a037942,Zm00008a037943 simMerged
Zm00008a037943_T01.v1.1.exon.1 chr10 117105059 117107181 Zm00008a037942c 117105059 117115538 Zm00008a037942c Zm00008a037942,Zm00008a037943 simMerged
Zm00008a037943_T01.v1.1.exon.2 chr10 117107525 117107560 Zm00008a037943 117105059 117115538 Zm00008a037942c Zm00008a037942,Zm00008a037943 simMerged
Zm00008a037943_T01.v1.1.exon.2 chr10 117107525 117107560 Zm00008a037942c 117105059 117115538 Zm00008a037942c Zm00008a037942,Zm00008a037943 simMerged
Zm00008a037943_T01.v1.1.exon.3 chr10 117107633 117107717 Zm00008a037943 117105059 117115538 Zm00008a037942c Zm00008a037942,Zm00008a037943 simMerged
Zm00008a037943_T01.v1.1.exon.3 chr10 117107633 117107717 Zm00008a037942c 117105059 117115538 Zm00008a037942c Zm00008a037942,Zm00008a037943 simMerged
Zm00008a037943_T01.v1.1.exon.4 chr10 117107838 117108040 Zm00008a037943 117105059 117115538 Zm00008a037942c Zm00008a037942,Zm00008a037943 simMerged
Zm00008a037943_T01.v1.1.exon.4 chr10 117107838 117108040 Zm00008a037942c 117105059 117115538 Zm00008a037942c Zm00008a037942,Zm00008a037943 simMerged
Zm00008a037943_T01.v1.1.exon.5 chr10 117114577 117114673 Zm00008a037943 117105059 117115538 Zm00008a037942c Zm00008a037942,Zm00008a037943 simMerged
Zm00008a037943_T01.v1.1.exon.5 chr10 117114577 117114673 Zm00008a037942c 117105059 117115538 Zm00008a037942c Zm00008a037942,Zm00008a037943 simMerged
Zm00008a037943_T01.v1.1.exon.6 chr10 117114689 117114931 Zm00008a037943 117105059 117115538 Zm00008a037942c Zm00008a037942,Zm00008a037943 simMerged
Zm00008a037943_T01.v1.1.exon.6 chr10 117114689 117114931 Zm00008a037942c 117105059 117115538 Zm00008a037942c Zm00008a037942,Zm00008a037943 simMerged
Zm00008a037943_T01.v1.1.exon.7 chr10 117115446 117115538 Zm00008a037943 117105059 117115538 Zm00008a037942c Zm00008a037942,Zm00008a037943 simMerged
Zm00008a037943_T01.v1.1.exon.7 chr10 117115446 117115538 Zm00008a037942c 117105059 117115538 Zm00008a037942c Zm00008a037942,Zm00008a037943 simMerged
Zm00008a037945_T01.v1.1.exon.1 chr10 117171162 117173708 Zm00008a037945 117171162 117173708 Zm00008a037944c Zm00008a037944,Zm00008a037945 simMerged
Zm00008a037945_T01.v1.1.exon.1 chr10 117171162 117173708 Zm00008a037944c 117171162 117173708 Zm00008a037944c Zm00008a037944,Zm00008a037945 simMerged
Zm00008a037949_T01.v1.1.exon.1 chr10 117205024 117205099 Zm00008a037949 117205024 117203496 Zm00008a037948c Zm00008a037948,Zm00008a037949 simMerged
Zm00008a037949_T01.v1.1.exon.1 chr10 117205024 117205099 Zm00008a037948c 117205024 117203496 Zm00008a037948c Zm00008a037948,Zm00008a037949 simMerged
Zm00008a037949_T01.v1.1.exon.2 chr10 117204637 117204698 Zm00008a037949 117205024 117203496 Zm00008a037948c Zm00008a037948,Zm00008a037949 simMerged
Zm00008a037949_T01.v1.1.exon.2 chr10 117204637 117204698 Zm00008a037948c 117205024 117203496 Zm00008a037948c Zm00008a037948,Zm00008a037949 simMerged
Zm00008a037949_T01.v1.1.exon.3 chr10 117204155 117204232 Zm00008a037949 117205024 117203496 Zm00008a037948c Zm00008a037948,Zm00008a037949 simMerged
Zm00008a037949_T01.v1.1.exon.3 chr10 117204155 117204232 Zm00008a037948c 117205024 117203496 Zm00008a037948c Zm00008a037948,Zm00008a037949 simMerged
Zm00008a037949_T01.v1.1.exon.4 chr10 117203973 117204043 Zm00008a037949 117205024 117203496 Zm00008a037948c Zm00008a037948,Zm00008a037949 simMerged
Zm00008a037949_T01.v1.1.exon.4 chr10 117203973 117204043 Zm00008a037948c 117205024 117203496 Zm00008a037948c Zm00008a037948,Zm00008a037949 simMerged
Zm00008a037949_T01.v1.1.exon.5 chr10 117203598 117203820 Zm00008a037949 117205024 117203496 Zm00008a037948c Zm00008a037948,Zm00008a037949 simMerged
Zm00008a037949_T01.v1.1.exon.5 chr10 117203598 117203820 Zm00008a037948c 117205024 117203496 Zm00008a037948c Zm00008a037948,Zm00008a037949 simMerged
Zm00008a037949_T01.v1.1.exon.6 chr10 117203353 117203496 Zm00008a037949 117205024 117203496 Zm00008a037948c Zm00008a037948,Zm00008a037949 simMerged
Zm00008a037949_T01.v1.1.exon.6 chr10 117203353 117203496 Zm00008a037948c 117205024 117203496 Zm00008a037948c Zm00008a037948,Zm00008a037949 simMerged
Zm00008a037954_T01.v1.1.exon.1 chr10 117452792 117453070 Zm00008a037954 117452792 117450301 Zm00008a037953c Zm00008a037953,Zm00008a037954 simMerged
Zm00008a037954_T01.v1.1.exon.1 chr10 117452792 117453070 Zm00008a037953c 117452792 117450301 Zm00008a037953c Zm00008a037953,Zm00008a037954 simMerged
Zm00008a037954_T01.v1.1.exon.2 chr10 117452625 117452706 Zm00008a037954 117452792 117450301 Zm00008a037953c Zm00008a037953,Zm00008a037954 simMerged
Zm00008a037954_T01.v1.1.exon.2 chr10 117452625 117452706 Zm00008a037953c 117452792 117450301 Zm00008a037953c Zm00008a037953,Zm00008a037954 simMerged
Zm00008a037954_T01.v1.1.exon.3 chr10 117451854 117451915 Zm00008a037954 117452792 117450301 Zm00008a037953c Zm00008a037953,Zm00008a037954 simMerged
Zm00008a037954_T01.v1.1.exon.3 chr10 117451854 117451915 Zm00008a037953c 117452792 117450301 Zm00008a037953c Zm00008a037953,Zm00008a037954 simMerged
Zm00008a037954_T01.v1.1.exon.4 chr10 117450719 117450821 Zm00008a037954 117452792 117450301 Zm00008a037953c Zm00008a037953,Zm00008a037954 simMerged
Zm00008a037954_T01.v1.1.exon.4 chr10 117450719 117450821 Zm00008a037953c 117452792 117450301 Zm00008a037953c Zm00008a037953,Zm00008a037954 simMerged
Zm00008a037954_T01.v1.1.exon.5 chr10 117450577 117450627 Zm00008a037954 117452792 117450301 Zm00008a037953c Zm00008a037953,Zm00008a037954 simMerged
Zm00008a037954_T01.v1.1.exon.5 chr10 117450577 117450627 Zm00008a037953c 117452792 117450301 Zm00008a037953c Zm00008a037953,Zm00008a037954 simMerged
Zm00008a037954_T01.v1.1.exon.6 chr10 117450443 117450484 Zm00008a037954 117452792 117450301 Zm00008a037953c Zm00008a037953,Zm00008a037954 simMerged
Zm00008a037954_T01.v1.1.exon.6 chr10 117450443 117450484 Zm00008a037953c 117452792 117450301 Zm00008a037953c Zm00008a037953,Zm00008a037954 simMerged
Zm00008a037954_T01.v1.1.exon.7 chr10 117450069 117450301 Zm00008a037954 117452792 117450301 Zm00008a037953c Zm00008a037953,Zm00008a037954 simMerged
Zm00008a037954_T01.v1.1.exon.7 chr10 117450069 117450301 Zm00008a037953c 117452792 117450301 Zm00008a037953c Zm00008a037953,Zm00008a037954 simMerged
Zm00008a037956_T01.v1.1.exon.1 chr10 117553806 117553974 Zm00008a037956 117553806 117553142 Zm00008a037955c Zm00008a037955,Zm00008a037956 simMerged
Zm00008a037956_T01.v1.1.exon.1 chr10 117553806 117553974 Zm00008a037955c 117553806 117553142 Zm00008a037955c Zm00008a037955,Zm00008a037956 simMerged
Zm00008a037956_T01.v1.1.exon.2 chr10 117553329 117553612 Zm00008a037956 117553806 117553142 Zm00008a037955c Zm00008a037955,Zm00008a037956 simMerged
Zm00008a037956_T01.v1.1.exon.2 chr10 117553329 117553612 Zm00008a037955c 117553806 117553142 Zm00008a037955c Zm00008a037955,Zm00008a037956 simMerged
Zm00008a037956_T01.v1.1.exon.3 chr10 117552585 117553142 Zm00008a037956 117553806 117553142 Zm00008a037955c Zm00008a037955,Zm00008a037956 simMerged
Zm00008a037956_T01.v1.1.exon.3 chr10 117552585 117553142 Zm00008a037955c 117553806 117553142 Zm00008a037955c Zm00008a037955,Zm00008a037956 simMerged
Zm00008a037960_T01.v1.1.exon.1 chr10 118010604 118010638 Zm00008a037960 118010604 118018649 Zm00008a037959c Zm00008a037959,Zm00008a037960 simMerged
Zm00008a037960_T01.v1.1.exon.1 chr10 118010604 118010638 Zm00008a037959c 118010604 118018649 Zm00008a037959c Zm00008a037959,Zm00008a037960 simMerged
Zm00008a037960_T01.v1.1.exon.2 chr10 118011855 118011975 Zm00008a037960 118010604 118018649 Zm00008a037959c Zm00008a037959,Zm00008a037960 simMerged
Zm00008a037960_T01.v1.1.exon.2 chr10 118011855 118011975 Zm00008a037959c 118010604 118018649 Zm00008a037959c Zm00008a037959,Zm00008a037960 simMerged
Zm00008a037960_T01.v1.1.exon.3 chr10 118012092 118012166 Zm00008a037960 118010604 118018649 Zm00008a037959c Zm00008a037959,Zm00008a037960 simMerged
Zm00008a037960_T01.v1.1.exon.3 chr10 118012092 118012166 Zm00008a037959c 118010604 118018649 Zm00008a037959c Zm00008a037959,Zm00008a037960 simMerged
Zm00008a037960_T01.v1.1.exon.4 chr10 118018242 118018649 Zm00008a037960 118010604 118018649 Zm00008a037959c Zm00008a037959,Zm00008a037960 simMerged
Zm00008a037960_T01.v1.1.exon.4 chr10 118018242 118018649 Zm00008a037959c 118010604 118018649 Zm00008a037959c Zm00008a037959,Zm00008a037960 simMerged
Zm00008a037963_T01.v1.1.exon.1 chr10 118108136 118108789 Zm00008a037963 118108136 118108789 Zm00008a037962c Zm00008a037962,Zm00008a037963 simMerged
Zm00008a037963_T01.v1.1.exon.1 chr10 118108136 118108789 Zm00008a037962c 118108136 118108789 Zm00008a037962c Zm00008a037962,Zm00008a037963 simMerged
Zm00008a037968_T01.v1.1.exon.1 chr10 118307740 118307853 Zm00008a037968 118307740 118315872 Zm00008a037967c Zm00008a037967,Zm00008a037968 simMerged
Zm00008a037968_T01.v1.1.exon.1 chr10 118307740 118307853 Zm00008a037967c 118307740 118315872 Zm00008a037967c Zm00008a037967,Zm00008a037968 simMerged
Zm00008a037968_T01.v1.1.exon.2 chr10 118314411 118314518 Zm00008a037968 118307740 118315872 Zm00008a037967c Zm00008a037967,Zm00008a037968 simMerged
Zm00008a037968_T01.v1.1.exon.2 chr10 118314411 118314518 Zm00008a037967c 118307740 118315872 Zm00008a037967c Zm00008a037967,Zm00008a037968 simMerged
Zm00008a037968_T01.v1.1.exon.3 chr10 118314801 118314881 Zm00008a037968 118307740 118315872 Zm00008a037967c Zm00008a037967,Zm00008a037968 simMerged
Zm00008a037968_T01.v1.1.exon.3 chr10 118314801 118314881 Zm00008a037967c 118307740 118315872 Zm00008a037967c Zm00008a037967,Zm00008a037968 simMerged
Zm00008a037968_T01.v1.1.exon.4 chr10 118315463 118315552 Zm00008a037968 118307740 118315872 Zm00008a037967c Zm00008a037967,Zm00008a037968 simMerged
Zm00008a037968_T01.v1.1.exon.4 chr10 118315463 118315552 Zm00008a037967c 118307740 118315872 Zm00008a037967c Zm00008a037967,Zm00008a037968 simMerged
Zm00008a037968_T01.v1.1.exon.5 chr10 118315606 118315872 Zm00008a037968 118307740 118315872 Zm00008a037967c Zm00008a037967,Zm00008a037968 simMerged
Zm00008a037968_T01.v1.1.exon.5 chr10 118315606 118315872 Zm00008a037967c 118307740 118315872 Zm00008a037967c Zm00008a037967,Zm00008a037968 simMerged
Zm00008a037974_T01.v1.1.exon.1 chr10 118546191 118546449 Zm00008a037974 118546191 118550195 Zm00008a037973c Zm00008a037973,Zm00008a037974 simMerged
Zm00008a037974_T01.v1.1.exon.1 chr10 118546191 118546449 Zm00008a037973c 118546191 118550195 Zm00008a037973c Zm00008a037973,Zm00008a037974 simMerged
Zm00008a037974_T01.v1.1.exon.2 chr10 118546541 118546614 Zm00008a037974 118546191 118550195 Zm00008a037973c Zm00008a037973,Zm00008a037974 simMerged
Zm00008a037974_T01.v1.1.exon.2 chr10 118546541 118546614 Zm00008a037973c 118546191 118550195 Zm00008a037973c Zm00008a037973,Zm00008a037974 simMerged
Zm00008a037974_T01.v1.1.exon.3 chr10 118546762 118546976 Zm00008a037974 118546191 118550195 Zm00008a037973c Zm00008a037973,Zm00008a037974 simMerged
Zm00008a037974_T01.v1.1.exon.3 chr10 118546762 118546976 Zm00008a037973c 118546191 118550195 Zm00008a037973c Zm00008a037973,Zm00008a037974 simMerged
Zm00008a037974_T01.v1.1.exon.4 chr10 118547130 118547232 Zm00008a037974 118546191 118550195 Zm00008a037973c Zm00008a037973,Zm00008a037974 simMerged
Zm00008a037974_T01.v1.1.exon.4 chr10 118547130 118547232 Zm00008a037973c 118546191 118550195 Zm00008a037973c Zm00008a037973,Zm00008a037974 simMerged
Zm00008a037974_T01.v1.1.exon.5 chr10 118547311 118547398 Zm00008a037974 118546191 118550195 Zm00008a037973c Zm00008a037973,Zm00008a037974 simMerged
Zm00008a037974_T01.v1.1.exon.5 chr10 118547311 118547398 Zm00008a037973c 118546191 118550195 Zm00008a037973c Zm00008a037973,Zm00008a037974 simMerged
Zm00008a037974_T01.v1.1.exon.6 chr10 118548214 118548511 Zm00008a037974 118546191 118550195 Zm00008a037973c Zm00008a037973,Zm00008a037974 simMerged
Zm00008a037974_T01.v1.1.exon.6 chr10 118548214 118548511 Zm00008a037973c 118546191 118550195 Zm00008a037973c Zm00008a037973,Zm00008a037974 simMerged
Zm00008a037974_T01.v1.1.exon.7 chr10 118548594 118548812 Zm00008a037974 118546191 118550195 Zm00008a037973c Zm00008a037973,Zm00008a037974 simMerged
Zm00008a037974_T01.v1.1.exon.7 chr10 118548594 118548812 Zm00008a037973c 118546191 118550195 Zm00008a037973c Zm00008a037973,Zm00008a037974 simMerged
Zm00008a037974_T01.v1.1.exon.8 chr10 118548906 118549125 Zm00008a037974 118546191 118550195 Zm00008a037973c Zm00008a037973,Zm00008a037974 simMerged
Zm00008a037974_T01.v1.1.exon.8 chr10 118548906 118549125 Zm00008a037973c 118546191 118550195 Zm00008a037973c Zm00008a037973,Zm00008a037974 simMerged
Zm00008a037974_T01.v1.1.exon.9 chr10 118549328 118549412 Zm00008a037974 118546191 118550195 Zm00008a037973c Zm00008a037973,Zm00008a037974 simMerged
Zm00008a037974_T01.v1.1.exon.9 chr10 118549328 118549412 Zm00008a037973c 118546191 118550195 Zm00008a037973c Zm00008a037973,Zm00008a037974 simMerged
Zm00008a037974_T01.v1.1.exon.10 chr10 118549482 118549523 Zm00008a037974 118546191 118550195 Zm00008a037973c Zm00008a037973,Zm00008a037974 simMerged
Zm00008a037974_T01.v1.1.exon.10 chr10 118549482 118549523 Zm00008a037973c 118546191 118550195 Zm00008a037973c Zm00008a037973,Zm00008a037974 simMerged
Zm00008a037974_T01.v1.1.exon.11 chr10 118549613 118549661 Zm00008a037974 118546191 118550195 Zm00008a037973c Zm00008a037973,Zm00008a037974 simMerged
Zm00008a037974_T01.v1.1.exon.11 chr10 118549613 118549661 Zm00008a037973c 118546191 118550195 Zm00008a037973c Zm00008a037973,Zm00008a037974 simMerged
Zm00008a037974_T01.v1.1.exon.12 chr10 118549748 118550195 Zm00008a037974 118546191 118550195 Zm00008a037973c Zm00008a037973,Zm00008a037974 simMerged
Zm00008a037974_T01.v1.1.exon.12 chr10 118549748 118550195 Zm00008a037973c 118546191 118550195 Zm00008a037973c Zm00008a037973,Zm00008a037974 simMerged
Zm00008a037977_T01.v1.1.exon.1 chr10 118591734 118592094 Zm00008a037977 118591734 118600681 Zm00008a037976c Zm00008a037976,Zm00008a037977 simMerged
Zm00008a037977_T01.v1.1.exon.1 chr10 118591734 118592094 Zm00008a037976c 118591734 118600681 Zm00008a037976c Zm00008a037976,Zm00008a037977 simMerged
Zm00008a037977_T01.v1.1.exon.2 chr10 118592556 118592737 Zm00008a037977 118591734 118600681 Zm00008a037976c Zm00008a037976,Zm00008a037977 simMerged
Zm00008a037977_T01.v1.1.exon.2 chr10 118592556 118592737 Zm00008a037976c 118591734 118600681 Zm00008a037976c Zm00008a037976,Zm00008a037977 simMerged
Zm00008a037977_T01.v1.1.exon.3 chr10 118593345 118593595 Zm00008a037977 118591734 118600681 Zm00008a037976c Zm00008a037976,Zm00008a037977 simMerged
Zm00008a037977_T01.v1.1.exon.3 chr10 118593345 118593595 Zm00008a037976c 118591734 118600681 Zm00008a037976c Zm00008a037976,Zm00008a037977 simMerged
Zm00008a037977_T01.v1.1.exon.4 chr10 118594172 118594248 Zm00008a037977 118591734 118600681 Zm00008a037976c Zm00008a037976,Zm00008a037977 simMerged
Zm00008a037977_T01.v1.1.exon.4 chr10 118594172 118594248 Zm00008a037976c 118591734 118600681 Zm00008a037976c Zm00008a037976,Zm00008a037977 simMerged
Zm00008a037977_T01.v1.1.exon.5 chr10 118594287 118594610 Zm00008a037977 118591734 118600681 Zm00008a037976c Zm00008a037976,Zm00008a037977 simMerged
Zm00008a037977_T01.v1.1.exon.5 chr10 118594287 118594610 Zm00008a037976c 118591734 118600681 Zm00008a037976c Zm00008a037976,Zm00008a037977 simMerged
Zm00008a037977_T01.v1.1.exon.6 chr10 118594735 118594820 Zm00008a037977 118591734 118600681 Zm00008a037976c Zm00008a037976,Zm00008a037977 simMerged
Zm00008a037977_T01.v1.1.exon.6 chr10 118594735 118594820 Zm00008a037976c 118591734 118600681 Zm00008a037976c Zm00008a037976,Zm00008a037977 simMerged
Zm00008a037977_T01.v1.1.exon.7 chr10 118599099 118599490 Zm00008a037977 118591734 118600681 Zm00008a037976c Zm00008a037976,Zm00008a037977 simMerged
Zm00008a037977_T01.v1.1.exon.7 chr10 118599099 118599490 Zm00008a037976c 118591734 118600681 Zm00008a037976c Zm00008a037976,Zm00008a037977 simMerged
Zm00008a037977_T01.v1.1.exon.8 chr10 118599586 118599852 Zm00008a037977 118591734 118600681 Zm00008a037976c Zm00008a037976,Zm00008a037977 simMerged
Zm00008a037977_T01.v1.1.exon.8 chr10 118599586 118599852 Zm00008a037976c 118591734 118600681 Zm00008a037976c Zm00008a037976,Zm00008a037977 simMerged
Zm00008a037977_T01.v1.1.exon.9 chr10 118599931 118600681 Zm00008a037977 118591734 118600681 Zm00008a037976c Zm00008a037976,Zm00008a037977 simMerged
Zm00008a037977_T01.v1.1.exon.9 chr10 118599931 118600681 Zm00008a037976c 118591734 118600681 Zm00008a037976c Zm00008a037976,Zm00008a037977 simMerged
Zm00008a037979_T01.v1.1.exon.1 chr10 118629187 118629253 Zm00008a037979 118629187 118685734 Zm00008a037978c Zm00008a037978,Zm00008a037979 simMerged
Zm00008a037979_T01.v1.1.exon.1 chr10 118629187 118629253 Zm00008a037978c 118629187 118685734 Zm00008a037978c Zm00008a037978,Zm00008a037979 simMerged
Zm00008a037979_T01.v1.1.exon.2 chr10 118673189 118673411 Zm00008a037979 118629187 118685734 Zm00008a037978c Zm00008a037978,Zm00008a037979 simMerged
Zm00008a037979_T01.v1.1.exon.2 chr10 118673189 118673411 Zm00008a037978c 118629187 118685734 Zm00008a037978c Zm00008a037978,Zm00008a037979 simMerged
Zm00008a037979_T01.v1.1.exon.3 chr10 118673508 118673727 Zm00008a037979 118629187 118685734 Zm00008a037978c Zm00008a037978,Zm00008a037979 simMerged
Zm00008a037979_T01.v1.1.exon.3 chr10 118673508 118673727 Zm00008a037978c 118629187 118685734 Zm00008a037978c Zm00008a037978,Zm00008a037979 simMerged
Zm00008a037979_T01.v1.1.exon.4 chr10 118673799 118673921 Zm00008a037979 118629187 118685734 Zm00008a037978c Zm00008a037978,Zm00008a037979 simMerged
Zm00008a037979_T01.v1.1.exon.4 chr10 118673799 118673921 Zm00008a037978c 118629187 118685734 Zm00008a037978c Zm00008a037978,Zm00008a037979 simMerged
Zm00008a037979_T01.v1.1.exon.5 chr10 118673996 118674098 Zm00008a037979 118629187 118685734 Zm00008a037978c Zm00008a037978,Zm00008a037979 simMerged
Zm00008a037979_T01.v1.1.exon.5 chr10 118673996 118674098 Zm00008a037978c 118629187 118685734 Zm00008a037978c Zm00008a037978,Zm00008a037979 simMerged
Zm00008a037979_T01.v1.1.exon.6 chr10 118674213 118674250 Zm00008a037979 118629187 118685734 Zm00008a037978c Zm00008a037978,Zm00008a037979 simMerged
Zm00008a037979_T01.v1.1.exon.6 chr10 118674213 118674250 Zm00008a037978c 118629187 118685734 Zm00008a037978c Zm00008a037978,Zm00008a037979 simMerged
Zm00008a037979_T01.v1.1.exon.7 chr10 118674677 118674805 Zm00008a037979 118629187 118685734 Zm00008a037978c Zm00008a037978,Zm00008a037979 simMerged
Zm00008a037979_T01.v1.1.exon.7 chr10 118674677 118674805 Zm00008a037978c 118629187 118685734 Zm00008a037978c Zm00008a037978,Zm00008a037979 simMerged
Zm00008a037979_T01.v1.1.exon.8 chr10 118674983 118675063 Zm00008a037979 118629187 118685734 Zm00008a037978c Zm00008a037978,Zm00008a037979 simMerged
Zm00008a037979_T01.v1.1.exon.8 chr10 118674983 118675063 Zm00008a037978c 118629187 118685734 Zm00008a037978c Zm00008a037978,Zm00008a037979 simMerged
Zm00008a037979_T01.v1.1.exon.9 chr10 118683335 118683520 Zm00008a037979 118629187 118685734 Zm00008a037978c Zm00008a037978,Zm00008a037979 simMerged
Zm00008a037979_T01.v1.1.exon.9 chr10 118683335 118683520 Zm00008a037978c 118629187 118685734 Zm00008a037978c Zm00008a037978,Zm00008a037979 simMerged
Zm00008a037979_T01.v1.1.exon.10 chr10 118683564 118683635 Zm00008a037979 118629187 118685734 Zm00008a037978c Zm00008a037978,Zm00008a037979 simMerged
Zm00008a037979_T01.v1.1.exon.10 chr10 118683564 118683635 Zm00008a037978c 118629187 118685734 Zm00008a037978c Zm00008a037978,Zm00008a037979 simMerged
Zm00008a037979_T01.v1.1.exon.11 chr10 118683749 118683867 Zm00008a037979 118629187 118685734 Zm00008a037978c Zm00008a037978,Zm00008a037979 simMerged
Zm00008a037979_T01.v1.1.exon.11 chr10 118683749 118683867 Zm00008a037978c 118629187 118685734 Zm00008a037978c Zm00008a037978,Zm00008a037979 simMerged
Zm00008a037979_T01.v1.1.exon.12 chr10 118684053 118684166 Zm00008a037979 118629187 118685734 Zm00008a037978c Zm00008a037978,Zm00008a037979 simMerged
Zm00008a037979_T01.v1.1.exon.12 chr10 118684053 118684166 Zm00008a037978c 118629187 118685734 Zm00008a037978c Zm00008a037978,Zm00008a037979 simMerged
Zm00008a037979_T01.v1.1.exon.13 chr10 118684904 118684949 Zm00008a037979 118629187 118685734 Zm00008a037978c Zm00008a037978,Zm00008a037979 simMerged
Zm00008a037979_T01.v1.1.exon.13 chr10 118684904 118684949 Zm00008a037978c 118629187 118685734 Zm00008a037978c Zm00008a037978,Zm00008a037979 simMerged
Zm00008a037979_T01.v1.1.exon.14 chr10 118685325 118685734 Zm00008a037979 118629187 118685734 Zm00008a037978c Zm00008a037978,Zm00008a037979 simMerged
Zm00008a037979_T01.v1.1.exon.14 chr10 118685325 118685734 Zm00008a037978c 118629187 118685734 Zm00008a037978c Zm00008a037978,Zm00008a037979 simMerged
Zm00008a037982_T01.v1.1.exon.1 chr10 118799633 118800052 Zm00008a037982 118799633 118800052 Zm00008a037981c Zm00008a037981,Zm00008a037982 simMerged
Zm00008a037982_T01.v1.1.exon.1 chr10 118799633 118800052 Zm00008a037981c 118799633 118800052 Zm00008a037981c Zm00008a037981,Zm00008a037982 simMerged
Zm00008a037988_T01.v1.1.exon.1 chr10 119054328 119054684 Zm00008a037988 119054328 119052859 Zm00008a037987c Zm00008a037987,Zm00008a037988 simMerged
Zm00008a037988_T01.v1.1.exon.1 chr10 119054328 119054684 Zm00008a037987c 119054328 119052859 Zm00008a037987c Zm00008a037987,Zm00008a037988 simMerged
Zm00008a037988_T01.v1.1.exon.2 chr10 119054150 119054226 Zm00008a037988 119054328 119052859 Zm00008a037987c Zm00008a037987,Zm00008a037988 simMerged
Zm00008a037988_T01.v1.1.exon.2 chr10 119054150 119054226 Zm00008a037987c 119054328 119052859 Zm00008a037987c Zm00008a037987,Zm00008a037988 simMerged
Zm00008a037988_T01.v1.1.exon.3 chr10 119053857 119053907 Zm00008a037988 119054328 119052859 Zm00008a037987c Zm00008a037987,Zm00008a037988 simMerged
Zm00008a037988_T01.v1.1.exon.3 chr10 119053857 119053907 Zm00008a037987c 119054328 119052859 Zm00008a037987c Zm00008a037987,Zm00008a037988 simMerged
Zm00008a037988_T01.v1.1.exon.4 chr10 119053430 119053486 Zm00008a037988 119054328 119052859 Zm00008a037987c Zm00008a037987,Zm00008a037988 simMerged
Zm00008a037988_T01.v1.1.exon.4 chr10 119053430 119053486 Zm00008a037987c 119054328 119052859 Zm00008a037987c Zm00008a037987,Zm00008a037988 simMerged
Zm00008a037988_T01.v1.1.exon.5 chr10 119053303 119053343 Zm00008a037988 119054328 119052859 Zm00008a037987c Zm00008a037987,Zm00008a037988 simMerged
Zm00008a037988_T01.v1.1.exon.5 chr10 119053303 119053343 Zm00008a037987c 119054328 119052859 Zm00008a037987c Zm00008a037987,Zm00008a037988 simMerged
Zm00008a037988_T01.v1.1.exon.6 chr10 119053149 119053220 Zm00008a037988 119054328 119052859 Zm00008a037987c Zm00008a037987,Zm00008a037988 simMerged
Zm00008a037988_T01.v1.1.exon.6 chr10 119053149 119053220 Zm00008a037987c 119054328 119052859 Zm00008a037987c Zm00008a037987,Zm00008a037988 simMerged
Zm00008a037988_T01.v1.1.exon.7 chr10 119052955 119053034 Zm00008a037988 119054328 119052859 Zm00008a037987c Zm00008a037987,Zm00008a037988 simMerged
Zm00008a037988_T01.v1.1.exon.7 chr10 119052955 119053034 Zm00008a037987c 119054328 119052859 Zm00008a037987c Zm00008a037987,Zm00008a037988 simMerged
Zm00008a037988_T01.v1.1.exon.8 chr10 119052349 119052859 Zm00008a037988 119054328 119052859 Zm00008a037987c Zm00008a037987,Zm00008a037988 simMerged
Zm00008a037988_T01.v1.1.exon.8 chr10 119052349 119052859 Zm00008a037987c 119054328 119052859 Zm00008a037987c Zm00008a037987,Zm00008a037988 simMerged
Zm00008a037991_T01.v1.1.exon.1 chr10 119138477 119139063 Zm00008a037991 119138477 119130360 Zm00008a037990c Zm00008a037990,Zm00008a037991 simMerged
Zm00008a037991_T01.v1.1.exon.1 chr10 119138477 119139063 Zm00008a037990c 119138477 119130360 Zm00008a037990c Zm00008a037990,Zm00008a037991 simMerged
Zm00008a037991_T01.v1.1.exon.2 chr10 119131508 119131616 Zm00008a037991 119138477 119130360 Zm00008a037990c Zm00008a037990,Zm00008a037991 simMerged
Zm00008a037991_T01.v1.1.exon.2 chr10 119131508 119131616 Zm00008a037990c 119138477 119130360 Zm00008a037990c Zm00008a037990,Zm00008a037991 simMerged
Zm00008a037991_T01.v1.1.exon.3 chr10 119131015 119131095 Zm00008a037991 119138477 119130360 Zm00008a037990c Zm00008a037990,Zm00008a037991 simMerged
Zm00008a037991_T01.v1.1.exon.3 chr10 119131015 119131095 Zm00008a037990c 119138477 119130360 Zm00008a037990c Zm00008a037990,Zm00008a037991 simMerged
Zm00008a037991_T01.v1.1.exon.4 chr10 119130092 119130360 Zm00008a037991 119138477 119130360 Zm00008a037990c Zm00008a037990,Zm00008a037991 simMerged
Zm00008a037991_T01.v1.1.exon.4 chr10 119130092 119130360 Zm00008a037990c 119138477 119130360 Zm00008a037990c Zm00008a037990,Zm00008a037991 simMerged
Zm00008a037994_T01.v1.1.exon.1 chr10 119178870 119179110 Zm00008a037994 119178870 119178651 Zm00008a037993c Zm00008a037993,Zm00008a037994 simMerged
Zm00008a037994_T01.v1.1.exon.1 chr10 119178870 119179110 Zm00008a037993c 119178870 119178651 Zm00008a037993c Zm00008a037993,Zm00008a037994 simMerged
Zm00008a037994_T01.v1.1.exon.2 chr10 119177093 119178651 Zm00008a037994 119178870 119178651 Zm00008a037993c Zm00008a037993,Zm00008a037994 simMerged
Zm00008a037994_T01.v1.1.exon.2 chr10 119177093 119178651 Zm00008a037993c 119178870 119178651 Zm00008a037993c Zm00008a037993,Zm00008a037994 simMerged
Zm00008a038000_T01.v1.1.exon.1 chr10 119560158 119560346 Zm00008a038000 119560158 119573278 Zm00008a037999c Zm00008a037999,Zm00008a038000 simMerged
Zm00008a038000_T01.v1.1.exon.1 chr10 119560158 119560346 Zm00008a037999c 119560158 119573278 Zm00008a037999c Zm00008a037999,Zm00008a038000 simMerged
Zm00008a038000_T01.v1.1.exon.2 chr10 119562461 119562480 Zm00008a038000 119560158 119573278 Zm00008a037999c Zm00008a037999,Zm00008a038000 simMerged
Zm00008a038000_T01.v1.1.exon.2 chr10 119562461 119562480 Zm00008a037999c 119560158 119573278 Zm00008a037999c Zm00008a037999,Zm00008a038000 simMerged
Zm00008a038000_T01.v1.1.exon.3 chr10 119562585 119562638 Zm00008a038000 119560158 119573278 Zm00008a037999c Zm00008a037999,Zm00008a038000 simMerged
Zm00008a038000_T01.v1.1.exon.3 chr10 119562585 119562638 Zm00008a037999c 119560158 119573278 Zm00008a037999c Zm00008a037999,Zm00008a038000 simMerged
Zm00008a038000_T01.v1.1.exon.4 chr10 119567448 119568047 Zm00008a038000 119560158 119573278 Zm00008a037999c Zm00008a037999,Zm00008a038000 simMerged
Zm00008a038000_T01.v1.1.exon.4 chr10 119567448 119568047 Zm00008a037999c 119560158 119573278 Zm00008a037999c Zm00008a037999,Zm00008a038000 simMerged
Zm00008a038000_T01.v1.1.exon.5 chr10 119572309 119572418 Zm00008a038000 119560158 119573278 Zm00008a037999c Zm00008a037999,Zm00008a038000 simMerged
Zm00008a038000_T01.v1.1.exon.5 chr10 119572309 119572418 Zm00008a037999c 119560158 119573278 Zm00008a037999c Zm00008a037999,Zm00008a038000 simMerged
Zm00008a038000_T01.v1.1.exon.6 chr10 119573226 119573278 Zm00008a038000 119560158 119573278 Zm00008a037999c Zm00008a037999,Zm00008a038000 simMerged
Zm00008a038000_T01.v1.1.exon.6 chr10 119573226 119573278 Zm00008a037999c 119560158 119573278 Zm00008a037999c Zm00008a037999,Zm00008a038000 simMerged
Zm00008a038003_T01.v1.1.exon.1 chr10 119630006 119630415 Zm00008a038003 119630006 119635120 Zm00008a038002c Zm00008a038002,Zm00008a038003 simMerged
Zm00008a038003_T01.v1.1.exon.1 chr10 119630006 119630415 Zm00008a038002c 119630006 119635120 Zm00008a038002c Zm00008a038002,Zm00008a038003 simMerged
Zm00008a038003_T01.v1.1.exon.2 chr10 119632340 119632382 Zm00008a038003 119630006 119635120 Zm00008a038002c Zm00008a038002,Zm00008a038003 simMerged
Zm00008a038003_T01.v1.1.exon.2 chr10 119632340 119632382 Zm00008a038002c 119630006 119635120 Zm00008a038002c Zm00008a038002,Zm00008a038003 simMerged
Zm00008a038003_T01.v1.1.exon.3 chr10 119632783 119633165 Zm00008a038003 119630006 119635120 Zm00008a038002c Zm00008a038002,Zm00008a038003 simMerged
Zm00008a038003_T01.v1.1.exon.3 chr10 119632783 119633165 Zm00008a038002c 119630006 119635120 Zm00008a038002c Zm00008a038002,Zm00008a038003 simMerged
Zm00008a038003_T01.v1.1.exon.4 chr10 119633768 119633799 Zm00008a038003 119630006 119635120 Zm00008a038002c Zm00008a038002,Zm00008a038003 simMerged
Zm00008a038003_T01.v1.1.exon.4 chr10 119633768 119633799 Zm00008a038002c 119630006 119635120 Zm00008a038002c Zm00008a038002,Zm00008a038003 simMerged
Zm00008a038003_T01.v1.1.exon.5 chr10 119634816 119635120 Zm00008a038003 119630006 119635120 Zm00008a038002c Zm00008a038002,Zm00008a038003 simMerged
Zm00008a038003_T01.v1.1.exon.5 chr10 119634816 119635120 Zm00008a038002c 119630006 119635120 Zm00008a038002c Zm00008a038002,Zm00008a038003 simMerged
Zm00008a038007_T01.v1.1.exon.1 chr10 119652542 119652752 Zm00008a038007 119652542 119656108 Zm00008a038006c Zm00008a038006,Zm00008a038007 simMerged
Zm00008a038007_T01.v1.1.exon.1 chr10 119652542 119652752 Zm00008a038006c 119652542 119656108 Zm00008a038006c Zm00008a038006,Zm00008a038007 simMerged
Zm00008a038007_T01.v1.1.exon.2 chr10 119653745 119653842 Zm00008a038007 119652542 119656108 Zm00008a038006c Zm00008a038006,Zm00008a038007 simMerged
Zm00008a038007_T01.v1.1.exon.2 chr10 119653745 119653842 Zm00008a038006c 119652542 119656108 Zm00008a038006c Zm00008a038006,Zm00008a038007 simMerged
Zm00008a038007_T01.v1.1.exon.3 chr10 119655107 119655351 Zm00008a038007 119652542 119656108 Zm00008a038006c Zm00008a038006,Zm00008a038007 simMerged
Zm00008a038007_T01.v1.1.exon.3 chr10 119655107 119655351 Zm00008a038006c 119652542 119656108 Zm00008a038006c Zm00008a038006,Zm00008a038007 simMerged
Zm00008a038007_T01.v1.1.exon.4 chr10 119656093 119656108 Zm00008a038007 119652542 119656108 Zm00008a038006c Zm00008a038006,Zm00008a038007 simMerged
Zm00008a038007_T01.v1.1.exon.4 chr10 119656093 119656108 Zm00008a038006c 119652542 119656108 Zm00008a038006c Zm00008a038006,Zm00008a038007 simMerged
Zm00008a038010_T01.v1.1.exon.1 chr10 119741035 119741098 Zm00008a038010 119741035 119739581 Zm00008a038009c Zm00008a038009,Zm00008a038010 simMerged
Zm00008a038010_T01.v1.1.exon.1 chr10 119741035 119741098 Zm00008a038009c 119741035 119739581 Zm00008a038009c Zm00008a038009,Zm00008a038010 simMerged
Zm00008a038010_T01.v1.1.exon.2 chr10 119738938 119739581 Zm00008a038010 119741035 119739581 Zm00008a038009c Zm00008a038009,Zm00008a038010 simMerged
Zm00008a038010_T01.v1.1.exon.2 chr10 119738938 119739581 Zm00008a038009c 119741035 119739581 Zm00008a038009c Zm00008a038009,Zm00008a038010 simMerged
Zm00008a038012_T01.v1.1.exon.1 chr10 119741464 119741564 Zm00008a038012 119741464 119741715 Zm00008a038011c Zm00008a038011,Zm00008a038012 simMerged
Zm00008a038012_T01.v1.1.exon.1 chr10 119741464 119741564 Zm00008a038011c 119741464 119741715 Zm00008a038011c Zm00008a038011,Zm00008a038012 simMerged
Zm00008a038012_T01.v1.1.exon.2 chr10 119741583 119741715 Zm00008a038012 119741464 119741715 Zm00008a038011c Zm00008a038011,Zm00008a038012 simMerged
Zm00008a038012_T01.v1.1.exon.2 chr10 119741583 119741715 Zm00008a038011c 119741464 119741715 Zm00008a038011c Zm00008a038011,Zm00008a038012 simMerged
Zm00008a038014_T01.v1.1.exon.1 chr10 119802652 119802671 Zm00008a038014 119802652 119801264 Zm00008a038013c Zm00008a038013,Zm00008a038014 simMerged
Zm00008a038014_T01.v1.1.exon.1 chr10 119802652 119802671 Zm00008a038013c 119802652 119801264 Zm00008a038013c Zm00008a038013,Zm00008a038014 simMerged
Zm00008a038014_T01.v1.1.exon.2 chr10 119802285 119802423 Zm00008a038014 119802652 119801264 Zm00008a038013c Zm00008a038013,Zm00008a038014 simMerged
Zm00008a038014_T01.v1.1.exon.2 chr10 119802285 119802423 Zm00008a038013c 119802652 119801264 Zm00008a038013c Zm00008a038013,Zm00008a038014 simMerged
Zm00008a038014_T01.v1.1.exon.3 chr10 119801906 119802088 Zm00008a038014 119802652 119801264 Zm00008a038013c Zm00008a038013,Zm00008a038014 simMerged
Zm00008a038014_T01.v1.1.exon.3 chr10 119801906 119802088 Zm00008a038013c 119802652 119801264 Zm00008a038013c Zm00008a038013,Zm00008a038014 simMerged
Zm00008a038014_T01.v1.1.exon.4 chr10 119800641 119801264 Zm00008a038014 119802652 119801264 Zm00008a038013c Zm00008a038013,Zm00008a038014 simMerged
Zm00008a038014_T01.v1.1.exon.4 chr10 119800641 119801264 Zm00008a038013c 119802652 119801264 Zm00008a038013c Zm00008a038013,Zm00008a038014 simMerged
Zm00008a038018_T01.v1.1.exon.1 chr10 119958449 119958783 Zm00008a038018 119958449 119957518 Zm00008a038017c Zm00008a038017,Zm00008a038018 simMerged
Zm00008a038018_T01.v1.1.exon.1 chr10 119958449 119958783 Zm00008a038017c 119958449 119957518 Zm00008a038017c Zm00008a038017,Zm00008a038018 simMerged
Zm00008a038018_T01.v1.1.exon.2 chr10 119957628 119958263 Zm00008a038018 119958449 119957518 Zm00008a038017c Zm00008a038017,Zm00008a038018 simMerged
Zm00008a038018_T01.v1.1.exon.2 chr10 119957628 119958263 Zm00008a038017c 119958449 119957518 Zm00008a038017c Zm00008a038017,Zm00008a038018 simMerged
Zm00008a038018_T01.v1.1.exon.3 chr10 119956975 119957518 Zm00008a038018 119958449 119957518 Zm00008a038017c Zm00008a038017,Zm00008a038018 simMerged
Zm00008a038018_T01.v1.1.exon.3 chr10 119956975 119957518 Zm00008a038017c 119958449 119957518 Zm00008a038017c Zm00008a038017,Zm00008a038018 simMerged
Zm00008a038022_T01.v1.1.exon.1 chr10 120114959 120114994 Zm00008a038022 120114959 120110321 Zm00008a038021c Zm00008a038021,Zm00008a038022 simMerged
Zm00008a038022_T01.v1.1.exon.1 chr10 120114959 120114994 Zm00008a038021c 120114959 120110321 Zm00008a038021c Zm00008a038021,Zm00008a038022 simMerged
Zm00008a038022_T01.v1.1.exon.2 chr10 120113171 120113337 Zm00008a038022 120114959 120110321 Zm00008a038021c Zm00008a038021,Zm00008a038022 simMerged
Zm00008a038022_T01.v1.1.exon.2 chr10 120113171 120113337 Zm00008a038021c 120114959 120110321 Zm00008a038021c Zm00008a038021,Zm00008a038022 simMerged
Zm00008a038022_T01.v1.1.exon.3 chr10 120113016 120113087 Zm00008a038022 120114959 120110321 Zm00008a038021c Zm00008a038021,Zm00008a038022 simMerged
Zm00008a038022_T01.v1.1.exon.3 chr10 120113016 120113087 Zm00008a038021c 120114959 120110321 Zm00008a038021c Zm00008a038021,Zm00008a038022 simMerged
Zm00008a038022_T01.v1.1.exon.4 chr10 120112580 120112723 Zm00008a038022 120114959 120110321 Zm00008a038021c Zm00008a038021,Zm00008a038022 simMerged
Zm00008a038022_T01.v1.1.exon.4 chr10 120112580 120112723 Zm00008a038021c 120114959 120110321 Zm00008a038021c Zm00008a038021,Zm00008a038022 simMerged
Zm00008a038022_T01.v1.1.exon.5 chr10 120111910 120111981 Zm00008a038022 120114959 120110321 Zm00008a038021c Zm00008a038021,Zm00008a038022 simMerged
Zm00008a038022_T01.v1.1.exon.5 chr10 120111910 120111981 Zm00008a038021c 120114959 120110321 Zm00008a038021c Zm00008a038021,Zm00008a038022 simMerged
Zm00008a038022_T01.v1.1.exon.6 chr10 120111680 120111792 Zm00008a038022 120114959 120110321 Zm00008a038021c Zm00008a038021,Zm00008a038022 simMerged
Zm00008a038022_T01.v1.1.exon.6 chr10 120111680 120111792 Zm00008a038021c 120114959 120110321 Zm00008a038021c Zm00008a038021,Zm00008a038022 simMerged
Zm00008a038022_T01.v1.1.exon.7 chr10 120111419 120111547 Zm00008a038022 120114959 120110321 Zm00008a038021c Zm00008a038021,Zm00008a038022 simMerged
Zm00008a038022_T01.v1.1.exon.7 chr10 120111419 120111547 Zm00008a038021c 120114959 120110321 Zm00008a038021c Zm00008a038021,Zm00008a038022 simMerged
Zm00008a038022_T01.v1.1.exon.8 chr10 120110987 120111328 Zm00008a038022 120114959 120110321 Zm00008a038021c Zm00008a038021,Zm00008a038022 simMerged
Zm00008a038022_T01.v1.1.exon.8 chr10 120110987 120111328 Zm00008a038021c 120114959 120110321 Zm00008a038021c Zm00008a038021,Zm00008a038022 simMerged
Zm00008a038022_T01.v1.1.exon.9 chr10 120110471 120110865 Zm00008a038022 120114959 120110321 Zm00008a038021c Zm00008a038021,Zm00008a038022 simMerged
Zm00008a038022_T01.v1.1.exon.9 chr10 120110471 120110865 Zm00008a038021c 120114959 120110321 Zm00008a038021c Zm00008a038021,Zm00008a038022 simMerged
Zm00008a038022_T01.v1.1.exon.10 chr10 120109822 120110321 Zm00008a038022 120114959 120110321 Zm00008a038021c Zm00008a038021,Zm00008a038022 simMerged
Zm00008a038022_T01.v1.1.exon.10 chr10 120109822 120110321 Zm00008a038021c 120114959 120110321 Zm00008a038021c Zm00008a038021,Zm00008a038022 simMerged
Zm00008a038027_T01.v1.1.exon.1 chr10 120526515 120527511 Zm00008a038027 120526515 120526411 Zm00008a038026c Zm00008a038026,Zm00008a038027 simMerged
Zm00008a038027_T01.v1.1.exon.1 chr10 120526515 120527511 Zm00008a038026c 120526515 120526411 Zm00008a038026c Zm00008a038026,Zm00008a038027 simMerged
Zm00008a038027_T01.v1.1.exon.2 chr10 120525717 120526411 Zm00008a038027 120526515 120526411 Zm00008a038026c Zm00008a038026,Zm00008a038027 simMerged
Zm00008a038027_T01.v1.1.exon.2 chr10 120525717 120526411 Zm00008a038026c 120526515 120526411 Zm00008a038026c Zm00008a038026,Zm00008a038027 simMerged
Zm00008a038031_T01.v1.1.exon.1 chr10 120589711 120589859 Zm00008a038031 120589711 120587719 Zm00008a038030c Zm00008a038030,Zm00008a038031 simMerged
Zm00008a038031_T01.v1.1.exon.1 chr10 120589711 120589859 Zm00008a038030c 120589711 120587719 Zm00008a038030c Zm00008a038030,Zm00008a038031 simMerged
Zm00008a038031_T01.v1.1.exon.2 chr10 120589504 120589660 Zm00008a038031 120589711 120587719 Zm00008a038030c Zm00008a038030,Zm00008a038031 simMerged
Zm00008a038031_T01.v1.1.exon.2 chr10 120589504 120589660 Zm00008a038030c 120589711 120587719 Zm00008a038030c Zm00008a038030,Zm00008a038031 simMerged
Zm00008a038031_T01.v1.1.exon.3 chr10 120589211 120589483 Zm00008a038031 120589711 120587719 Zm00008a038030c Zm00008a038030,Zm00008a038031 simMerged
Zm00008a038031_T01.v1.1.exon.3 chr10 120589211 120589483 Zm00008a038030c 120589711 120587719 Zm00008a038030c Zm00008a038030,Zm00008a038031 simMerged
Zm00008a038031_T01.v1.1.exon.4 chr10 120587645 120587719 Zm00008a038031 120589711 120587719 Zm00008a038030c Zm00008a038030,Zm00008a038031 simMerged
Zm00008a038031_T01.v1.1.exon.4 chr10 120587645 120587719 Zm00008a038030c 120589711 120587719 Zm00008a038030c Zm00008a038030,Zm00008a038031 simMerged
Zm00008a038034_T01.v1.1.exon.1 chr10 120600659 120601522 Zm00008a038034 120600659 120600100 Zm00008a038033c Zm00008a038033,Zm00008a038034 simMerged
Zm00008a038034_T01.v1.1.exon.1 chr10 120600659 120601522 Zm00008a038033c 120600659 120600100 Zm00008a038033c Zm00008a038033,Zm00008a038034 simMerged
Zm00008a038034_T01.v1.1.exon.2 chr10 120600044 120600100 Zm00008a038034 120600659 120600100 Zm00008a038033c Zm00008a038033,Zm00008a038034 simMerged
Zm00008a038034_T01.v1.1.exon.2 chr10 120600044 120600100 Zm00008a038033c 120600659 120600100 Zm00008a038033c Zm00008a038033,Zm00008a038034 simMerged
Zm00008a038045_T01.v1.1.exon.1 chr10 120999292 120999516 Zm00008a038045 120999292 120998646 Zm00008a038044c Zm00008a038044,Zm00008a038045 simMerged
Zm00008a038045_T01.v1.1.exon.1 chr10 120999292 120999516 Zm00008a038044c 120999292 120998646 Zm00008a038044c Zm00008a038044,Zm00008a038045 simMerged
Zm00008a038045_T01.v1.1.exon.2 chr10 120998251 120998646 Zm00008a038045 120999292 120998646 Zm00008a038044c Zm00008a038044,Zm00008a038045 simMerged
Zm00008a038045_T01.v1.1.exon.2 chr10 120998251 120998646 Zm00008a038044c 120999292 120998646 Zm00008a038044c Zm00008a038044,Zm00008a038045 simMerged
Zm00008a038055_T01.v1.1.exon.1 chr10 121507036 121507218 Zm00008a038055 121507036 121505105 Zm00008a038054c Zm00008a038054,Zm00008a038055 simMerged
Zm00008a038055_T01.v1.1.exon.1 chr10 121507036 121507218 Zm00008a038054c 121507036 121505105 Zm00008a038054c Zm00008a038054,Zm00008a038055 simMerged
Zm00008a038055_T01.v1.1.exon.2 chr10 121506720 121506909 Zm00008a038055 121507036 121505105 Zm00008a038054c Zm00008a038054,Zm00008a038055 simMerged
Zm00008a038055_T01.v1.1.exon.2 chr10 121506720 121506909 Zm00008a038054c 121507036 121505105 Zm00008a038054c Zm00008a038054,Zm00008a038055 simMerged
Zm00008a038055_T01.v1.1.exon.3 chr10 121505550 121506636 Zm00008a038055 121507036 121505105 Zm00008a038054c Zm00008a038054,Zm00008a038055 simMerged
Zm00008a038055_T01.v1.1.exon.3 chr10 121505550 121506636 Zm00008a038054c 121507036 121505105 Zm00008a038054c Zm00008a038054,Zm00008a038055 simMerged
Zm00008a038055_T01.v1.1.exon.4 chr10 121505359 121505475 Zm00008a038055 121507036 121505105 Zm00008a038054c Zm00008a038054,Zm00008a038055 simMerged
Zm00008a038055_T01.v1.1.exon.4 chr10 121505359 121505475 Zm00008a038054c 121507036 121505105 Zm00008a038054c Zm00008a038054,Zm00008a038055 simMerged
Zm00008a038055_T01.v1.1.exon.5 chr10 121505175 121505291 Zm00008a038055 121507036 121505105 Zm00008a038054c Zm00008a038054,Zm00008a038055 simMerged
Zm00008a038055_T01.v1.1.exon.5 chr10 121505175 121505291 Zm00008a038054c 121507036 121505105 Zm00008a038054c Zm00008a038054,Zm00008a038055 simMerged
Zm00008a038055_T01.v1.1.exon.6 chr10 121504758 121505105 Zm00008a038055 121507036 121505105 Zm00008a038054c Zm00008a038054,Zm00008a038055 simMerged
Zm00008a038055_T01.v1.1.exon.6 chr10 121504758 121505105 Zm00008a038054c 121507036 121505105 Zm00008a038054c Zm00008a038054,Zm00008a038055 simMerged
Zm00008a038058_T01.v1.1.exon.1 chr10 121540268 121542589 Zm00008a038058 121540268 121542589 Zm00008a038057c Zm00008a038057,Zm00008a038058 simMerged
Zm00008a038058_T01.v1.1.exon.1 chr10 121540268 121542589 Zm00008a038057c 121540268 121542589 Zm00008a038057c Zm00008a038057,Zm00008a038058 simMerged
Zm00008a038060_T01.v1.1.exon.1 chr10 121642114 121642238 Zm00008a038060 121642114 121645988 Zm00008a038059c Zm00008a038059,Zm00008a038060 simMerged
Zm00008a038060_T01.v1.1.exon.1 chr10 121642114 121642238 Zm00008a038059c 121642114 121645988 Zm00008a038059c Zm00008a038059,Zm00008a038060 simMerged
Zm00008a038060_T01.v1.1.exon.2 chr10 121643542 121643836 Zm00008a038060 121642114 121645988 Zm00008a038059c Zm00008a038059,Zm00008a038060 simMerged
Zm00008a038060_T01.v1.1.exon.2 chr10 121643542 121643836 Zm00008a038059c 121642114 121645988 Zm00008a038059c Zm00008a038059,Zm00008a038060 simMerged
Zm00008a038060_T01.v1.1.exon.3 chr10 121645308 121645809 Zm00008a038060 121642114 121645988 Zm00008a038059c Zm00008a038059,Zm00008a038060 simMerged
Zm00008a038060_T01.v1.1.exon.3 chr10 121645308 121645809 Zm00008a038059c 121642114 121645988 Zm00008a038059c Zm00008a038059,Zm00008a038060 simMerged
Zm00008a038060_T01.v1.1.exon.4 chr10 121645840 121645988 Zm00008a038060 121642114 121645988 Zm00008a038059c Zm00008a038059,Zm00008a038060 simMerged
Zm00008a038060_T01.v1.1.exon.4 chr10 121645840 121645988 Zm00008a038059c 121642114 121645988 Zm00008a038059c Zm00008a038059,Zm00008a038060 simMerged
Zm00008a038068_T01.v1.1.exon.1 chr10 121963309 121963721 Zm00008a038068 121963309 121967389 Zm00008a038067c Zm00008a038067,Zm00008a038068 simMerged
Zm00008a038068_T01.v1.1.exon.1 chr10 121963309 121963721 Zm00008a038067c 121963309 121967389 Zm00008a038067c Zm00008a038067,Zm00008a038068 simMerged
Zm00008a038068_T01.v1.1.exon.2 chr10 121964768 121964881 Zm00008a038068 121963309 121967389 Zm00008a038067c Zm00008a038067,Zm00008a038068 simMerged
Zm00008a038068_T01.v1.1.exon.2 chr10 121964768 121964881 Zm00008a038067c 121963309 121967389 Zm00008a038067c Zm00008a038067,Zm00008a038068 simMerged
Zm00008a038068_T01.v1.1.exon.3 chr10 121964998 121965093 Zm00008a038068 121963309 121967389 Zm00008a038067c Zm00008a038067,Zm00008a038068 simMerged
Zm00008a038068_T01.v1.1.exon.3 chr10 121964998 121965093 Zm00008a038067c 121963309 121967389 Zm00008a038067c Zm00008a038067,Zm00008a038068 simMerged
Zm00008a038068_T01.v1.1.exon.4 chr10 121965177 121965255 Zm00008a038068 121963309 121967389 Zm00008a038067c Zm00008a038067,Zm00008a038068 simMerged
Zm00008a038068_T01.v1.1.exon.4 chr10 121965177 121965255 Zm00008a038067c 121963309 121967389 Zm00008a038067c Zm00008a038067,Zm00008a038068 simMerged
Zm00008a038068_T01.v1.1.exon.5 chr10 121965619 121965662 Zm00008a038068 121963309 121967389 Zm00008a038067c Zm00008a038067,Zm00008a038068 simMerged
Zm00008a038068_T01.v1.1.exon.5 chr10 121965619 121965662 Zm00008a038067c 121963309 121967389 Zm00008a038067c Zm00008a038067,Zm00008a038068 simMerged
Zm00008a038068_T01.v1.1.exon.6 chr10 121965756 121965834 Zm00008a038068 121963309 121967389 Zm00008a038067c Zm00008a038067,Zm00008a038068 simMerged
Zm00008a038068_T01.v1.1.exon.6 chr10 121965756 121965834 Zm00008a038067c 121963309 121967389 Zm00008a038067c Zm00008a038067,Zm00008a038068 simMerged
Zm00008a038068_T01.v1.1.exon.7 chr10 121965924 121966058 Zm00008a038068 121963309 121967389 Zm00008a038067c Zm00008a038067,Zm00008a038068 simMerged
Zm00008a038068_T01.v1.1.exon.7 chr10 121965924 121966058 Zm00008a038067c 121963309 121967389 Zm00008a038067c Zm00008a038067,Zm00008a038068 simMerged
Zm00008a038068_T01.v1.1.exon.8 chr10 121966169 121966404 Zm00008a038068 121963309 121967389 Zm00008a038067c Zm00008a038067,Zm00008a038068 simMerged
Zm00008a038068_T01.v1.1.exon.8 chr10 121966169 121966404 Zm00008a038067c 121963309 121967389 Zm00008a038067c Zm00008a038067,Zm00008a038068 simMerged
Zm00008a038068_T01.v1.1.exon.9 chr10 121966518 121966670 Zm00008a038068 121963309 121967389 Zm00008a038067c Zm00008a038067,Zm00008a038068 simMerged
Zm00008a038068_T01.v1.1.exon.9 chr10 121966518 121966670 Zm00008a038067c 121963309 121967389 Zm00008a038067c Zm00008a038067,Zm00008a038068 simMerged
Zm00008a038068_T01.v1.1.exon.10 chr10 121966792 121967389 Zm00008a038068 121963309 121967389 Zm00008a038067c Zm00008a038067,Zm00008a038068 simMerged
Zm00008a038068_T01.v1.1.exon.10 chr10 121966792 121967389 Zm00008a038067c 121963309 121967389 Zm00008a038067c Zm00008a038067,Zm00008a038068 simMerged
Zm00008a038072_T01.v1.1.exon.1 chr10 122047474 122047926 Zm00008a038072 122047474 122046271 Zm00008a038071c Zm00008a038071,Zm00008a038072 simMerged
Zm00008a038072_T01.v1.1.exon.1 chr10 122047474 122047926 Zm00008a038071c 122047474 122046271 Zm00008a038071c Zm00008a038071,Zm00008a038072 simMerged
Zm00008a038072_T01.v1.1.exon.2 chr10 122047231 122047425 Zm00008a038072 122047474 122046271 Zm00008a038071c Zm00008a038071,Zm00008a038072 simMerged
Zm00008a038072_T01.v1.1.exon.2 chr10 122047231 122047425 Zm00008a038071c 122047474 122046271 Zm00008a038071c Zm00008a038071,Zm00008a038072 simMerged
Zm00008a038072_T01.v1.1.exon.3 chr10 122046655 122046959 Zm00008a038072 122047474 122046271 Zm00008a038071c Zm00008a038071,Zm00008a038072 simMerged
Zm00008a038072_T01.v1.1.exon.3 chr10 122046655 122046959 Zm00008a038071c 122047474 122046271 Zm00008a038071c Zm00008a038071,Zm00008a038072 simMerged
Zm00008a038072_T01.v1.1.exon.4 chr10 122046455 122046632 Zm00008a038072 122047474 122046271 Zm00008a038071c Zm00008a038071,Zm00008a038072 simMerged
Zm00008a038072_T01.v1.1.exon.4 chr10 122046455 122046632 Zm00008a038071c 122047474 122046271 Zm00008a038071c Zm00008a038071,Zm00008a038072 simMerged
Zm00008a038072_T01.v1.1.exon.5 chr10 122046200 122046271 Zm00008a038072 122047474 122046271 Zm00008a038071c Zm00008a038071,Zm00008a038072 simMerged
Zm00008a038072_T01.v1.1.exon.5 chr10 122046200 122046271 Zm00008a038071c 122047474 122046271 Zm00008a038071c Zm00008a038071,Zm00008a038072 simMerged
Zm00008a038087_T01.v1.1.exon.1 chr10 122524812 122525148 Zm00008a038087 122524812 122524495 Zm00008a038086c Zm00008a038086,Zm00008a038087 simMerged
Zm00008a038087_T01.v1.1.exon.1 chr10 122524812 122525148 Zm00008a038086c 122524812 122524495 Zm00008a038086c Zm00008a038086,Zm00008a038087 simMerged
Zm00008a038087_T01.v1.1.exon.2 chr10 122524588 122524717 Zm00008a038087 122524812 122524495 Zm00008a038086c Zm00008a038086,Zm00008a038087 simMerged
Zm00008a038087_T01.v1.1.exon.2 chr10 122524588 122524717 Zm00008a038086c 122524812 122524495 Zm00008a038086c Zm00008a038086,Zm00008a038087 simMerged
Zm00008a038087_T01.v1.1.exon.3 chr10 122523685 122524495 Zm00008a038087 122524812 122524495 Zm00008a038086c Zm00008a038086,Zm00008a038087 simMerged
Zm00008a038087_T01.v1.1.exon.3 chr10 122523685 122524495 Zm00008a038086c 122524812 122524495 Zm00008a038086c Zm00008a038086,Zm00008a038087 simMerged
Zm00008a038090_T01.v1.1.exon.1 chr10 122557305 122557555 Zm00008a038090 122557305 122542078 Zm00008a038089c Zm00008a038089,Zm00008a038090 simMerged
Zm00008a038090_T01.v1.1.exon.1 chr10 122557305 122557555 Zm00008a038089c 122557305 122542078 Zm00008a038089c Zm00008a038089,Zm00008a038090 simMerged
Zm00008a038090_T01.v1.1.exon.2 chr10 122541958 122542078 Zm00008a038090 122557305 122542078 Zm00008a038089c Zm00008a038089,Zm00008a038090 simMerged
Zm00008a038090_T01.v1.1.exon.2 chr10 122541958 122542078 Zm00008a038089c 122557305 122542078 Zm00008a038089c Zm00008a038089,Zm00008a038090 simMerged
Zm00008a038096_T01.v1.1.exon.1 chr10 122853064 122853481 Zm00008a038096 122853064 122848898 Zm00008a038095c Zm00008a038095,Zm00008a038096 simMerged
Zm00008a038096_T01.v1.1.exon.1 chr10 122853064 122853481 Zm00008a038095c 122853064 122848898 Zm00008a038095c Zm00008a038095,Zm00008a038096 simMerged
Zm00008a038096_T01.v1.1.exon.2 chr10 122851054 122852199 Zm00008a038096 122853064 122848898 Zm00008a038095c Zm00008a038095,Zm00008a038096 simMerged
Zm00008a038096_T01.v1.1.exon.2 chr10 122851054 122852199 Zm00008a038095c 122853064 122848898 Zm00008a038095c Zm00008a038095,Zm00008a038096 simMerged
Zm00008a038096_T01.v1.1.exon.3 chr10 122850128 122850415 Zm00008a038096 122853064 122848898 Zm00008a038095c Zm00008a038095,Zm00008a038096 simMerged
Zm00008a038096_T01.v1.1.exon.3 chr10 122850128 122850415 Zm00008a038095c 122853064 122848898 Zm00008a038095c Zm00008a038095,Zm00008a038096 simMerged
Zm00008a038096_T01.v1.1.exon.4 chr10 122849758 122849897 Zm00008a038096 122853064 122848898 Zm00008a038095c Zm00008a038095,Zm00008a038096 simMerged
Zm00008a038096_T01.v1.1.exon.4 chr10 122849758 122849897 Zm00008a038095c 122853064 122848898 Zm00008a038095c Zm00008a038095,Zm00008a038096 simMerged
Zm00008a038096_T01.v1.1.exon.5 chr10 122849057 122849540 Zm00008a038096 122853064 122848898 Zm00008a038095c Zm00008a038095,Zm00008a038096 simMerged
Zm00008a038096_T01.v1.1.exon.5 chr10 122849057 122849540 Zm00008a038095c 122853064 122848898 Zm00008a038095c Zm00008a038095,Zm00008a038096 simMerged
Zm00008a038096_T01.v1.1.exon.6 chr10 122848369 122848898 Zm00008a038096 122853064 122848898 Zm00008a038095c Zm00008a038095,Zm00008a038096 simMerged
Zm00008a038096_T01.v1.1.exon.6 chr10 122848369 122848898 Zm00008a038095c 122853064 122848898 Zm00008a038095c Zm00008a038095,Zm00008a038096 simMerged
Zm00008a038101_T01.v1.1.exon.1 chr10 123072721 123073518 Zm00008a038101 123072721 123072688 Zm00008a038100c Zm00008a038100,Zm00008a038101 simMerged
Zm00008a038101_T01.v1.1.exon.1 chr10 123072721 123073518 Zm00008a038100c 123072721 123072688 Zm00008a038100c Zm00008a038100,Zm00008a038101 simMerged
Zm00008a038101_T01.v1.1.exon.2 chr10 123072098 123072688 Zm00008a038101 123072721 123072688 Zm00008a038100c Zm00008a038100,Zm00008a038101 simMerged
Zm00008a038101_T01.v1.1.exon.2 chr10 123072098 123072688 Zm00008a038100c 123072721 123072688 Zm00008a038100c Zm00008a038100,Zm00008a038101 simMerged
Zm00008a038105_T01.v1.1.exon.1 chr10 123183081 123183423 Zm00008a038105 123183081 123186997 Zm00008a038104c Zm00008a038104,Zm00008a038105 simMerged
Zm00008a038105_T01.v1.1.exon.1 chr10 123183081 123183423 Zm00008a038104c 123183081 123186997 Zm00008a038104c Zm00008a038104,Zm00008a038105 simMerged
Zm00008a038105_T01.v1.1.exon.2 chr10 123184295 123184449 Zm00008a038105 123183081 123186997 Zm00008a038104c Zm00008a038104,Zm00008a038105 simMerged
Zm00008a038105_T01.v1.1.exon.2 chr10 123184295 123184449 Zm00008a038104c 123183081 123186997 Zm00008a038104c Zm00008a038104,Zm00008a038105 simMerged
Zm00008a038105_T01.v1.1.exon.3 chr10 123184903 123185085 Zm00008a038105 123183081 123186997 Zm00008a038104c Zm00008a038104,Zm00008a038105 simMerged
Zm00008a038105_T01.v1.1.exon.3 chr10 123184903 123185085 Zm00008a038104c 123183081 123186997 Zm00008a038104c Zm00008a038104,Zm00008a038105 simMerged
Zm00008a038105_T01.v1.1.exon.4 chr10 123185885 123185943 Zm00008a038105 123183081 123186997 Zm00008a038104c Zm00008a038104,Zm00008a038105 simMerged
Zm00008a038105_T01.v1.1.exon.4 chr10 123185885 123185943 Zm00008a038104c 123183081 123186997 Zm00008a038104c Zm00008a038104,Zm00008a038105 simMerged
Zm00008a038105_T01.v1.1.exon.5 chr10 123186934 123186997 Zm00008a038105 123183081 123186997 Zm00008a038104c Zm00008a038104,Zm00008a038105 simMerged
Zm00008a038105_T01.v1.1.exon.5 chr10 123186934 123186997 Zm00008a038104c 123183081 123186997 Zm00008a038104c Zm00008a038104,Zm00008a038105 simMerged
Zm00008a038109_T01.v1.1.exon.1 chr10 123285221 123285407 Zm00008a038109 123285221 123284395 Zm00008a038108c Zm00008a038108,Zm00008a038109 simMerged
Zm00008a038109_T01.v1.1.exon.1 chr10 123285221 123285407 Zm00008a038108c 123285221 123284395 Zm00008a038108c Zm00008a038108,Zm00008a038109 simMerged
Zm00008a038109_T01.v1.1.exon.2 chr10 123284551 123285083 Zm00008a038109 123285221 123284395 Zm00008a038108c Zm00008a038108,Zm00008a038109 simMerged
Zm00008a038109_T01.v1.1.exon.2 chr10 123284551 123285083 Zm00008a038108c 123285221 123284395 Zm00008a038108c Zm00008a038108,Zm00008a038109 simMerged
Zm00008a038109_T01.v1.1.exon.3 chr10 123283913 123284395 Zm00008a038109 123285221 123284395 Zm00008a038108c Zm00008a038108,Zm00008a038109 simMerged
Zm00008a038109_T01.v1.1.exon.3 chr10 123283913 123284395 Zm00008a038108c 123285221 123284395 Zm00008a038108c Zm00008a038108,Zm00008a038109 simMerged
Zm00008a038112_T01.v1.1.exon.1 chr10 123384956 123385456 Zm00008a038112 123384956 123385456 Zm00008a038111c Zm00008a038111,Zm00008a038112 simMerged
Zm00008a038112_T01.v1.1.exon.1 chr10 123384956 123385456 Zm00008a038111c 123384956 123385456 Zm00008a038111c Zm00008a038111,Zm00008a038112 simMerged
Zm00008a038119_T01.v1.1.exon.1 chr10 123673101 123675185 Zm00008a038119 123673101 123675185 Zm00008a038118c Zm00008a038118,Zm00008a038119 simMerged
Zm00008a038119_T01.v1.1.exon.1 chr10 123673101 123675185 Zm00008a038118c 123673101 123675185 Zm00008a038118c Zm00008a038118,Zm00008a038119 simMerged
Zm00008a038123_T01.v1.1.exon.1 chr10 123803158 123803479 Zm00008a038123 123803158 123807195 Zm00008a038122c Zm00008a038122,Zm00008a038123 simMerged
Zm00008a038123_T01.v1.1.exon.1 chr10 123803158 123803479 Zm00008a038122c 123803158 123807195 Zm00008a038122c Zm00008a038122,Zm00008a038123 simMerged
Zm00008a038123_T01.v1.1.exon.2 chr10 123803637 123803827 Zm00008a038123 123803158 123807195 Zm00008a038122c Zm00008a038122,Zm00008a038123 simMerged
Zm00008a038123_T01.v1.1.exon.2 chr10 123803637 123803827 Zm00008a038122c 123803158 123807195 Zm00008a038122c Zm00008a038122,Zm00008a038123 simMerged
Zm00008a038123_T01.v1.1.exon.3 chr10 123803914 123804371 Zm00008a038123 123803158 123807195 Zm00008a038122c Zm00008a038122,Zm00008a038123 simMerged
Zm00008a038123_T01.v1.1.exon.3 chr10 123803914 123804371 Zm00008a038122c 123803158 123807195 Zm00008a038122c Zm00008a038122,Zm00008a038123 simMerged
Zm00008a038123_T01.v1.1.exon.4 chr10 123804466 123805006 Zm00008a038123 123803158 123807195 Zm00008a038122c Zm00008a038122,Zm00008a038123 simMerged
Zm00008a038123_T01.v1.1.exon.4 chr10 123804466 123805006 Zm00008a038122c 123803158 123807195 Zm00008a038122c Zm00008a038122,Zm00008a038123 simMerged
Zm00008a038123_T01.v1.1.exon.5 chr10 123805086 123805795 Zm00008a038123 123803158 123807195 Zm00008a038122c Zm00008a038122,Zm00008a038123 simMerged
Zm00008a038123_T01.v1.1.exon.5 chr10 123805086 123805795 Zm00008a038122c 123803158 123807195 Zm00008a038122c Zm00008a038122,Zm00008a038123 simMerged
Zm00008a038123_T01.v1.1.exon.6 chr10 123805899 123807195 Zm00008a038123 123803158 123807195 Zm00008a038122c Zm00008a038122,Zm00008a038123 simMerged
Zm00008a038123_T01.v1.1.exon.6 chr10 123805899 123807195 Zm00008a038122c 123803158 123807195 Zm00008a038122c Zm00008a038122,Zm00008a038123 simMerged
Zm00008a038125_T01.v1.1.exon.1 chr10 123807942 123808967 Zm00008a038125 123807942 123808967 Zm00008a038124c Zm00008a038124,Zm00008a038125 simMerged
Zm00008a038125_T01.v1.1.exon.1 chr10 123807942 123808967 Zm00008a038124c 123807942 123808967 Zm00008a038124c Zm00008a038124,Zm00008a038125 simMerged
Zm00008a038127_T01.v1.1.exon.1 chr10 123874850 123874861 Zm00008a038127 123874850 123942073 Zm00008a038126c Zm00008a038126,Zm00008a038127 simMerged
Zm00008a038127_T01.v1.1.exon.1 chr10 123874850 123874861 Zm00008a038126c 123874850 123942073 Zm00008a038126c Zm00008a038126,Zm00008a038127 simMerged
Zm00008a038127_T01.v1.1.exon.2 chr10 123877234 123877298 Zm00008a038127 123874850 123942073 Zm00008a038126c Zm00008a038126,Zm00008a038127 simMerged
Zm00008a038127_T01.v1.1.exon.2 chr10 123877234 123877298 Zm00008a038126c 123874850 123942073 Zm00008a038126c Zm00008a038126,Zm00008a038127 simMerged
Zm00008a038127_T01.v1.1.exon.3 chr10 123877397 123877475 Zm00008a038127 123874850 123942073 Zm00008a038126c Zm00008a038126,Zm00008a038127 simMerged
Zm00008a038127_T01.v1.1.exon.3 chr10 123877397 123877475 Zm00008a038126c 123874850 123942073 Zm00008a038126c Zm00008a038126,Zm00008a038127 simMerged
Zm00008a038127_T01.v1.1.exon.4 chr10 123879009 123879062 Zm00008a038127 123874850 123942073 Zm00008a038126c Zm00008a038126,Zm00008a038127 simMerged
Zm00008a038127_T01.v1.1.exon.4 chr10 123879009 123879062 Zm00008a038126c 123874850 123942073 Zm00008a038126c Zm00008a038126,Zm00008a038127 simMerged
Zm00008a038127_T01.v1.1.exon.5 chr10 123879455 123879511 Zm00008a038127 123874850 123942073 Zm00008a038126c Zm00008a038126,Zm00008a038127 simMerged
Zm00008a038127_T01.v1.1.exon.5 chr10 123879455 123879511 Zm00008a038126c 123874850 123942073 Zm00008a038126c Zm00008a038126,Zm00008a038127 simMerged
Zm00008a038127_T01.v1.1.exon.6 chr10 123938089 123938126 Zm00008a038127 123874850 123942073 Zm00008a038126c Zm00008a038126,Zm00008a038127 simMerged
Zm00008a038127_T01.v1.1.exon.6 chr10 123938089 123938126 Zm00008a038126c 123874850 123942073 Zm00008a038126c Zm00008a038126,Zm00008a038127 simMerged
Zm00008a038127_T01.v1.1.exon.7 chr10 123941902 123942073 Zm00008a038127 123874850 123942073 Zm00008a038126c Zm00008a038126,Zm00008a038127 simMerged
Zm00008a038127_T01.v1.1.exon.7 chr10 123941902 123942073 Zm00008a038126c 123874850 123942073 Zm00008a038126c Zm00008a038126,Zm00008a038127 simMerged
Zm00008a038132_T01.v1.1.exon.1 chr10 124065566 124065892 Zm00008a038132 124065566 124065094 Zm00008a038131c Zm00008a038131,Zm00008a038132 simMerged
Zm00008a038132_T01.v1.1.exon.1 chr10 124065566 124065892 Zm00008a038131c 124065566 124065094 Zm00008a038131c Zm00008a038131,Zm00008a038132 simMerged
Zm00008a038132_T01.v1.1.exon.2 chr10 124065172 124065419 Zm00008a038132 124065566 124065094 Zm00008a038131c Zm00008a038131,Zm00008a038132 simMerged
Zm00008a038132_T01.v1.1.exon.2 chr10 124065172 124065419 Zm00008a038131c 124065566 124065094 Zm00008a038131c Zm00008a038131,Zm00008a038132 simMerged
Zm00008a038132_T01.v1.1.exon.3 chr10 124064812 124065094 Zm00008a038132 124065566 124065094 Zm00008a038131c Zm00008a038131,Zm00008a038132 simMerged
Zm00008a038132_T01.v1.1.exon.3 chr10 124064812 124065094 Zm00008a038131c 124065566 124065094 Zm00008a038131c Zm00008a038131,Zm00008a038132 simMerged
Zm00008a038134_T01.v1.1.exon.1 chr10 124222619 124222965 Zm00008a038134 124222619 124216759 Zm00008a038133c Zm00008a038133,Zm00008a038134 simMerged
Zm00008a038134_T01.v1.1.exon.1 chr10 124222619 124222965 Zm00008a038133c 124222619 124216759 Zm00008a038133c Zm00008a038133,Zm00008a038134 simMerged
Zm00008a038134_T01.v1.1.exon.2 chr10 124221744 124221813 Zm00008a038134 124222619 124216759 Zm00008a038133c Zm00008a038133,Zm00008a038134 simMerged
Zm00008a038134_T01.v1.1.exon.2 chr10 124221744 124221813 Zm00008a038133c 124222619 124216759 Zm00008a038133c Zm00008a038133,Zm00008a038134 simMerged
Zm00008a038134_T01.v1.1.exon.3 chr10 124221461 124221633 Zm00008a038134 124222619 124216759 Zm00008a038133c Zm00008a038133,Zm00008a038134 simMerged
Zm00008a038134_T01.v1.1.exon.3 chr10 124221461 124221633 Zm00008a038133c 124222619 124216759 Zm00008a038133c Zm00008a038133,Zm00008a038134 simMerged
Zm00008a038134_T01.v1.1.exon.4 chr10 124221165 124221339 Zm00008a038134 124222619 124216759 Zm00008a038133c Zm00008a038133,Zm00008a038134 simMerged
Zm00008a038134_T01.v1.1.exon.4 chr10 124221165 124221339 Zm00008a038133c 124222619 124216759 Zm00008a038133c Zm00008a038133,Zm00008a038134 simMerged
Zm00008a038134_T01.v1.1.exon.5 chr10 124220356 124220522 Zm00008a038134 124222619 124216759 Zm00008a038133c Zm00008a038133,Zm00008a038134 simMerged
Zm00008a038134_T01.v1.1.exon.5 chr10 124220356 124220522 Zm00008a038133c 124222619 124216759 Zm00008a038133c Zm00008a038133,Zm00008a038134 simMerged
Zm00008a038134_T01.v1.1.exon.6 chr10 124218803 124219022 Zm00008a038134 124222619 124216759 Zm00008a038133c Zm00008a038133,Zm00008a038134 simMerged
Zm00008a038134_T01.v1.1.exon.6 chr10 124218803 124219022 Zm00008a038133c 124222619 124216759 Zm00008a038133c Zm00008a038133,Zm00008a038134 simMerged
Zm00008a038134_T01.v1.1.exon.7 chr10 124218617 124218721 Zm00008a038134 124222619 124216759 Zm00008a038133c Zm00008a038133,Zm00008a038134 simMerged
Zm00008a038134_T01.v1.1.exon.7 chr10 124218617 124218721 Zm00008a038133c 124222619 124216759 Zm00008a038133c Zm00008a038133,Zm00008a038134 simMerged
Zm00008a038134_T01.v1.1.exon.8 chr10 124218298 124218370 Zm00008a038134 124222619 124216759 Zm00008a038133c Zm00008a038133,Zm00008a038134 simMerged
Zm00008a038134_T01.v1.1.exon.8 chr10 124218298 124218370 Zm00008a038133c 124222619 124216759 Zm00008a038133c Zm00008a038133,Zm00008a038134 simMerged
Zm00008a038134_T01.v1.1.exon.9 chr10 124217660 124217745 Zm00008a038134 124222619 124216759 Zm00008a038133c Zm00008a038133,Zm00008a038134 simMerged
Zm00008a038134_T01.v1.1.exon.9 chr10 124217660 124217745 Zm00008a038133c 124222619 124216759 Zm00008a038133c Zm00008a038133,Zm00008a038134 simMerged
Zm00008a038134_T01.v1.1.exon.10 chr10 124216415 124216759 Zm00008a038134 124222619 124216759 Zm00008a038133c Zm00008a038133,Zm00008a038134 simMerged
Zm00008a038134_T01.v1.1.exon.10 chr10 124216415 124216759 Zm00008a038133c 124222619 124216759 Zm00008a038133c Zm00008a038133,Zm00008a038134 simMerged
Zm00008a038136_T01.v1.1.exon.1 chr10 124223901 124224017 Zm00008a038136 124223901 124229092 Zm00008a038135c Zm00008a038135,Zm00008a038136 simMerged
Zm00008a038136_T01.v1.1.exon.1 chr10 124223901 124224017 Zm00008a038135c 124223901 124229092 Zm00008a038135c Zm00008a038135,Zm00008a038136 simMerged
Zm00008a038136_T01.v1.1.exon.2 chr10 124228964 124229092 Zm00008a038136 124223901 124229092 Zm00008a038135c Zm00008a038135,Zm00008a038136 simMerged
Zm00008a038136_T01.v1.1.exon.2 chr10 124228964 124229092 Zm00008a038135c 124223901 124229092 Zm00008a038135c Zm00008a038135,Zm00008a038136 simMerged
Zm00008a038148_T01.v1.1.exon.1 chr10 124682348 124682369 Zm00008a038148 124682348 124678821 Zm00008a038147c Zm00008a038147,Zm00008a038148 simMerged
Zm00008a038148_T01.v1.1.exon.1 chr10 124682348 124682369 Zm00008a038147c 124682348 124678821 Zm00008a038147c Zm00008a038147,Zm00008a038148 simMerged
Zm00008a038148_T01.v1.1.exon.2 chr10 124681130 124681470 Zm00008a038148 124682348 124678821 Zm00008a038147c Zm00008a038147,Zm00008a038148 simMerged
Zm00008a038148_T01.v1.1.exon.2 chr10 124681130 124681470 Zm00008a038147c 124682348 124678821 Zm00008a038147c Zm00008a038147,Zm00008a038148 simMerged
Zm00008a038148_T01.v1.1.exon.3 chr10 124680750 124680863 Zm00008a038148 124682348 124678821 Zm00008a038147c Zm00008a038147,Zm00008a038148 simMerged
Zm00008a038148_T01.v1.1.exon.3 chr10 124680750 124680863 Zm00008a038147c 124682348 124678821 Zm00008a038147c Zm00008a038147,Zm00008a038148 simMerged
Zm00008a038148_T01.v1.1.exon.4 chr10 124679168 124679233 Zm00008a038148 124682348 124678821 Zm00008a038147c Zm00008a038147,Zm00008a038148 simMerged
Zm00008a038148_T01.v1.1.exon.4 chr10 124679168 124679233 Zm00008a038147c 124682348 124678821 Zm00008a038147c Zm00008a038147,Zm00008a038148 simMerged
Zm00008a038148_T01.v1.1.exon.5 chr10 124678948 124679016 Zm00008a038148 124682348 124678821 Zm00008a038147c Zm00008a038147,Zm00008a038148 simMerged
Zm00008a038148_T01.v1.1.exon.5 chr10 124678948 124679016 Zm00008a038147c 124682348 124678821 Zm00008a038147c Zm00008a038147,Zm00008a038148 simMerged
Zm00008a038148_T01.v1.1.exon.6 chr10 124678463 124678821 Zm00008a038148 124682348 124678821 Zm00008a038147c Zm00008a038147,Zm00008a038148 simMerged
Zm00008a038148_T01.v1.1.exon.6 chr10 124678463 124678821 Zm00008a038147c 124682348 124678821 Zm00008a038147c Zm00008a038147,Zm00008a038148 simMerged
Zm00008a038150_T01.v1.1.exon.1 chr10 124845027 124845268 Zm00008a038150 124845027 124846387 Zm00008a038149c Zm00008a038149,Zm00008a038150 simMerged
Zm00008a038150_T01.v1.1.exon.1 chr10 124845027 124845268 Zm00008a038149c 124845027 124846387 Zm00008a038149c Zm00008a038149,Zm00008a038150 simMerged
Zm00008a038150_T01.v1.1.exon.2 chr10 124845391 124846387 Zm00008a038150 124845027 124846387 Zm00008a038149c Zm00008a038149,Zm00008a038150 simMerged
Zm00008a038150_T01.v1.1.exon.2 chr10 124845391 124846387 Zm00008a038149c 124845027 124846387 Zm00008a038149c Zm00008a038149,Zm00008a038150 simMerged
Zm00008a038159_T01.v1.1.exon.1 chr10 125061966 125062155 Zm00008a038159 125061966 125064639 Zm00008a038158c Zm00008a038158,Zm00008a038159 simMerged
Zm00008a038159_T01.v1.1.exon.1 chr10 125061966 125062155 Zm00008a038158c 125061966 125064639 Zm00008a038158c Zm00008a038158,Zm00008a038159 simMerged
Zm00008a038159_T01.v1.1.exon.2 chr10 125062319 125062459 Zm00008a038159 125061966 125064639 Zm00008a038158c Zm00008a038158,Zm00008a038159 simMerged
Zm00008a038159_T01.v1.1.exon.2 chr10 125062319 125062459 Zm00008a038158c 125061966 125064639 Zm00008a038158c Zm00008a038158,Zm00008a038159 simMerged
Zm00008a038159_T01.v1.1.exon.3 chr10 125062561 125062676 Zm00008a038159 125061966 125064639 Zm00008a038158c Zm00008a038158,Zm00008a038159 simMerged
Zm00008a038159_T01.v1.1.exon.3 chr10 125062561 125062676 Zm00008a038158c 125061966 125064639 Zm00008a038158c Zm00008a038158,Zm00008a038159 simMerged
Zm00008a038159_T01.v1.1.exon.4 chr10 125062994 125063085 Zm00008a038159 125061966 125064639 Zm00008a038158c Zm00008a038158,Zm00008a038159 simMerged
Zm00008a038159_T01.v1.1.exon.4 chr10 125062994 125063085 Zm00008a038158c 125061966 125064639 Zm00008a038158c Zm00008a038158,Zm00008a038159 simMerged
Zm00008a038159_T01.v1.1.exon.5 chr10 125063420 125063441 Zm00008a038159 125061966 125064639 Zm00008a038158c Zm00008a038158,Zm00008a038159 simMerged
Zm00008a038159_T01.v1.1.exon.5 chr10 125063420 125063441 Zm00008a038158c 125061966 125064639 Zm00008a038158c Zm00008a038158,Zm00008a038159 simMerged
Zm00008a038159_T01.v1.1.exon.6 chr10 125063514 125063582 Zm00008a038159 125061966 125064639 Zm00008a038158c Zm00008a038158,Zm00008a038159 simMerged
Zm00008a038159_T01.v1.1.exon.6 chr10 125063514 125063582 Zm00008a038158c 125061966 125064639 Zm00008a038158c Zm00008a038158,Zm00008a038159 simMerged
Zm00008a038159_T01.v1.1.exon.7 chr10 125064149 125064217 Zm00008a038159 125061966 125064639 Zm00008a038158c Zm00008a038158,Zm00008a038159 simMerged
Zm00008a038159_T01.v1.1.exon.7 chr10 125064149 125064217 Zm00008a038158c 125061966 125064639 Zm00008a038158c Zm00008a038158,Zm00008a038159 simMerged
Zm00008a038159_T01.v1.1.exon.8 chr10 125064293 125064639 Zm00008a038159 125061966 125064639 Zm00008a038158c Zm00008a038158,Zm00008a038159 simMerged
Zm00008a038159_T01.v1.1.exon.8 chr10 125064293 125064639 Zm00008a038158c 125061966 125064639 Zm00008a038158c Zm00008a038158,Zm00008a038159 simMerged
Zm00008a038167_T01.v1.1.exon.1 chr10 125326124 125326610 Zm00008a038167 125326124 125326042 Zm00008a038166c Zm00008a038166,Zm00008a038167 simMerged
Zm00008a038167_T01.v1.1.exon.1 chr10 125326124 125326610 Zm00008a038166c 125326124 125326042 Zm00008a038166c Zm00008a038166,Zm00008a038167 simMerged
Zm00008a038167_T01.v1.1.exon.2 chr10 125325521 125326042 Zm00008a038167 125326124 125326042 Zm00008a038166c Zm00008a038166,Zm00008a038167 simMerged
Zm00008a038167_T01.v1.1.exon.2 chr10 125325521 125326042 Zm00008a038166c 125326124 125326042 Zm00008a038166c Zm00008a038166,Zm00008a038167 simMerged
Zm00008a038172_T01.v1.1.exon.1 chr10 125584092 125585143 Zm00008a038172 125584092 125583357 Zm00008a038171c Zm00008a038171,Zm00008a038172 simMerged
Zm00008a038172_T01.v1.1.exon.1 chr10 125584092 125585143 Zm00008a038171c 125584092 125583357 Zm00008a038171c Zm00008a038171,Zm00008a038172 simMerged
Zm00008a038172_T01.v1.1.exon.2 chr10 125582962 125583357 Zm00008a038172 125584092 125583357 Zm00008a038171c Zm00008a038171,Zm00008a038172 simMerged
Zm00008a038172_T01.v1.1.exon.2 chr10 125582962 125583357 Zm00008a038171c 125584092 125583357 Zm00008a038171c Zm00008a038171,Zm00008a038172 simMerged
Zm00008a038177_T01.v1.1.exon.1 chr10 125822485 125823105 Zm00008a038177 125822485 125823734 Zm00008a038176c Zm00008a038176,Zm00008a038177 simMerged
Zm00008a038177_T01.v1.1.exon.1 chr10 125822485 125823105 Zm00008a038176c 125822485 125823734 Zm00008a038176c Zm00008a038176,Zm00008a038177 simMerged
Zm00008a038177_T01.v1.1.exon.2 chr10 125823237 125823734 Zm00008a038177 125822485 125823734 Zm00008a038176c Zm00008a038176,Zm00008a038177 simMerged
Zm00008a038177_T01.v1.1.exon.2 chr10 125823237 125823734 Zm00008a038176c 125822485 125823734 Zm00008a038176c Zm00008a038176,Zm00008a038177 simMerged
Zm00008a038179_T01.v1.1.exon.1 chr10 125878792 125878998 Zm00008a038179 125878792 125876636 Zm00008a038178c Zm00008a038178,Zm00008a038179 simMerged
Zm00008a038179_T01.v1.1.exon.1 chr10 125878792 125878998 Zm00008a038178c 125878792 125876636 Zm00008a038178c Zm00008a038178,Zm00008a038179 simMerged
Zm00008a038179_T01.v1.1.exon.2 chr10 125878635 125878700 Zm00008a038179 125878792 125876636 Zm00008a038178c Zm00008a038178,Zm00008a038179 simMerged
Zm00008a038179_T01.v1.1.exon.2 chr10 125878635 125878700 Zm00008a038178c 125878792 125876636 Zm00008a038178c Zm00008a038178,Zm00008a038179 simMerged
Zm00008a038179_T01.v1.1.exon.3 chr10 125876062 125876636 Zm00008a038179 125878792 125876636 Zm00008a038178c Zm00008a038178,Zm00008a038179 simMerged
Zm00008a038179_T01.v1.1.exon.3 chr10 125876062 125876636 Zm00008a038178c 125878792 125876636 Zm00008a038178c Zm00008a038178,Zm00008a038179 simMerged
Zm00008a038183_T01.v1.1.exon.1 chr10 126045102 126045388 Zm00008a038183 126045102 126039663 Zm00008a038182c Zm00008a038182,Zm00008a038183 simMerged
Zm00008a038183_T01.v1.1.exon.1 chr10 126045102 126045388 Zm00008a038182c 126045102 126039663 Zm00008a038182c Zm00008a038182,Zm00008a038183 simMerged
Zm00008a038183_T01.v1.1.exon.2 chr10 126044360 126044431 Zm00008a038183 126045102 126039663 Zm00008a038182c Zm00008a038182,Zm00008a038183 simMerged
Zm00008a038183_T01.v1.1.exon.2 chr10 126044360 126044431 Zm00008a038182c 126045102 126039663 Zm00008a038182c Zm00008a038182,Zm00008a038183 simMerged
Zm00008a038183_T01.v1.1.exon.3 chr10 126043237 126043332 Zm00008a038183 126045102 126039663 Zm00008a038182c Zm00008a038182,Zm00008a038183 simMerged
Zm00008a038183_T01.v1.1.exon.3 chr10 126043237 126043332 Zm00008a038182c 126045102 126039663 Zm00008a038182c Zm00008a038182,Zm00008a038183 simMerged
Zm00008a038183_T01.v1.1.exon.4 chr10 126042913 126043134 Zm00008a038183 126045102 126039663 Zm00008a038182c Zm00008a038182,Zm00008a038183 simMerged
Zm00008a038183_T01.v1.1.exon.4 chr10 126042913 126043134 Zm00008a038182c 126045102 126039663 Zm00008a038182c Zm00008a038182,Zm00008a038183 simMerged
Zm00008a038183_T01.v1.1.exon.5 chr10 126042253 126042350 Zm00008a038183 126045102 126039663 Zm00008a038182c Zm00008a038182,Zm00008a038183 simMerged
Zm00008a038183_T01.v1.1.exon.5 chr10 126042253 126042350 Zm00008a038182c 126045102 126039663 Zm00008a038182c Zm00008a038182,Zm00008a038183 simMerged
Zm00008a038183_T01.v1.1.exon.6 chr10 126042041 126042128 Zm00008a038183 126045102 126039663 Zm00008a038182c Zm00008a038182,Zm00008a038183 simMerged
Zm00008a038183_T01.v1.1.exon.6 chr10 126042041 126042128 Zm00008a038182c 126045102 126039663 Zm00008a038182c Zm00008a038182,Zm00008a038183 simMerged
Zm00008a038183_T01.v1.1.exon.7 chr10 126041619 126041969 Zm00008a038183 126045102 126039663 Zm00008a038182c Zm00008a038182,Zm00008a038183 simMerged
Zm00008a038183_T01.v1.1.exon.7 chr10 126041619 126041969 Zm00008a038182c 126045102 126039663 Zm00008a038182c Zm00008a038182,Zm00008a038183 simMerged
Zm00008a038183_T01.v1.1.exon.8 chr10 126041298 126041546 Zm00008a038183 126045102 126039663 Zm00008a038182c Zm00008a038182,Zm00008a038183 simMerged
Zm00008a038183_T01.v1.1.exon.8 chr10 126041298 126041546 Zm00008a038182c 126045102 126039663 Zm00008a038182c Zm00008a038182,Zm00008a038183 simMerged
Zm00008a038183_T01.v1.1.exon.9 chr10 126040806 126040983 Zm00008a038183 126045102 126039663 Zm00008a038182c Zm00008a038182,Zm00008a038183 simMerged
Zm00008a038183_T01.v1.1.exon.9 chr10 126040806 126040983 Zm00008a038182c 126045102 126039663 Zm00008a038182c Zm00008a038182,Zm00008a038183 simMerged
Zm00008a038183_T01.v1.1.exon.10 chr10 126039694 126040687 Zm00008a038183 126045102 126039663 Zm00008a038182c Zm00008a038182,Zm00008a038183 simMerged
Zm00008a038183_T01.v1.1.exon.10 chr10 126039694 126040687 Zm00008a038182c 126045102 126039663 Zm00008a038182c Zm00008a038182,Zm00008a038183 simMerged
Zm00008a038183_T01.v1.1.exon.11 chr10 126039277 126039663 Zm00008a038183 126045102 126039663 Zm00008a038182c Zm00008a038182,Zm00008a038183 simMerged
Zm00008a038183_T01.v1.1.exon.11 chr10 126039277 126039663 Zm00008a038182c 126045102 126039663 Zm00008a038182c Zm00008a038182,Zm00008a038183 simMerged
Zm00008a038185_T01.v1.1.exon.1 chr10 126218202 126218561 Zm00008a038185 126218202 126218996 Zm00008a038184c Zm00008a038184,Zm00008a038185 simMerged
Zm00008a038185_T01.v1.1.exon.1 chr10 126218202 126218561 Zm00008a038184c 126218202 126218996 Zm00008a038184c Zm00008a038184,Zm00008a038185 simMerged
Zm00008a038185_T01.v1.1.exon.2 chr10 126218648 126218996 Zm00008a038185 126218202 126218996 Zm00008a038184c Zm00008a038184,Zm00008a038185 simMerged
Zm00008a038185_T01.v1.1.exon.2 chr10 126218648 126218996 Zm00008a038184c 126218202 126218996 Zm00008a038184c Zm00008a038184,Zm00008a038185 simMerged
Zm00008a038187_T01.v1.1.exon.1 chr10 126225211 126225699 Zm00008a038187 126225211 126224567 Zm00008a038186c Zm00008a038186,Zm00008a038187 simMerged
Zm00008a038187_T01.v1.1.exon.1 chr10 126225211 126225699 Zm00008a038186c 126225211 126224567 Zm00008a038186c Zm00008a038186,Zm00008a038187 simMerged
Zm00008a038187_T01.v1.1.exon.2 chr10 126224338 126224567 Zm00008a038187 126225211 126224567 Zm00008a038186c Zm00008a038186,Zm00008a038187 simMerged
Zm00008a038187_T01.v1.1.exon.2 chr10 126224338 126224567 Zm00008a038186c 126225211 126224567 Zm00008a038186c Zm00008a038186,Zm00008a038187 simMerged
Zm00008a038189_T01.v1.1.exon.1 chr10 126350152 126350568 Zm00008a038189 126350152 126349922 Zm00008a038188c Zm00008a038188,Zm00008a038189 simMerged
Zm00008a038189_T01.v1.1.exon.1 chr10 126350152 126350568 Zm00008a038188c 126350152 126349922 Zm00008a038188c Zm00008a038188,Zm00008a038189 simMerged
Zm00008a038189_T01.v1.1.exon.2 chr10 126349077 126349922 Zm00008a038189 126350152 126349922 Zm00008a038188c Zm00008a038188,Zm00008a038189 simMerged
Zm00008a038189_T01.v1.1.exon.2 chr10 126349077 126349922 Zm00008a038188c 126350152 126349922 Zm00008a038188c Zm00008a038188,Zm00008a038189 simMerged
Zm00008a038191_T01.v1.1.exon.1 chr10 126471795 126471919 Zm00008a038191 126471795 126479127 Zm00008a038190c Zm00008a038190,Zm00008a038191 simMerged
Zm00008a038191_T01.v1.1.exon.1 chr10 126471795 126471919 Zm00008a038190c 126471795 126479127 Zm00008a038190c Zm00008a038190,Zm00008a038191 simMerged
Zm00008a038191_T01.v1.1.exon.2 chr10 126471993 126472057 Zm00008a038191 126471795 126479127 Zm00008a038190c Zm00008a038190,Zm00008a038191 simMerged
Zm00008a038191_T01.v1.1.exon.2 chr10 126471993 126472057 Zm00008a038190c 126471795 126479127 Zm00008a038190c Zm00008a038190,Zm00008a038191 simMerged
Zm00008a038191_T01.v1.1.exon.3 chr10 126472158 126472221 Zm00008a038191 126471795 126479127 Zm00008a038190c Zm00008a038190,Zm00008a038191 simMerged
Zm00008a038191_T01.v1.1.exon.3 chr10 126472158 126472221 Zm00008a038190c 126471795 126479127 Zm00008a038190c Zm00008a038190,Zm00008a038191 simMerged
Zm00008a038191_T01.v1.1.exon.4 chr10 126472887 126473021 Zm00008a038191 126471795 126479127 Zm00008a038190c Zm00008a038190,Zm00008a038191 simMerged
Zm00008a038191_T01.v1.1.exon.4 chr10 126472887 126473021 Zm00008a038190c 126471795 126479127 Zm00008a038190c Zm00008a038190,Zm00008a038191 simMerged
Zm00008a038191_T01.v1.1.exon.5 chr10 126473103 126473234 Zm00008a038191 126471795 126479127 Zm00008a038190c Zm00008a038190,Zm00008a038191 simMerged
Zm00008a038191_T01.v1.1.exon.5 chr10 126473103 126473234 Zm00008a038190c 126471795 126479127 Zm00008a038190c Zm00008a038190,Zm00008a038191 simMerged
Zm00008a038191_T01.v1.1.exon.6 chr10 126474817 126474900 Zm00008a038191 126471795 126479127 Zm00008a038190c Zm00008a038190,Zm00008a038191 simMerged
Zm00008a038191_T01.v1.1.exon.6 chr10 126474817 126474900 Zm00008a038190c 126471795 126479127 Zm00008a038190c Zm00008a038190,Zm00008a038191 simMerged
Zm00008a038191_T01.v1.1.exon.7 chr10 126474979 126475077 Zm00008a038191 126471795 126479127 Zm00008a038190c Zm00008a038190,Zm00008a038191 simMerged
Zm00008a038191_T01.v1.1.exon.7 chr10 126474979 126475077 Zm00008a038190c 126471795 126479127 Zm00008a038190c Zm00008a038190,Zm00008a038191 simMerged
Zm00008a038191_T01.v1.1.exon.8 chr10 126475328 126475419 Zm00008a038191 126471795 126479127 Zm00008a038190c Zm00008a038190,Zm00008a038191 simMerged
Zm00008a038191_T01.v1.1.exon.8 chr10 126475328 126475419 Zm00008a038190c 126471795 126479127 Zm00008a038190c Zm00008a038190,Zm00008a038191 simMerged
Zm00008a038191_T01.v1.1.exon.9 chr10 126475578 126475650 Zm00008a038191 126471795 126479127 Zm00008a038190c Zm00008a038190,Zm00008a038191 simMerged
Zm00008a038191_T01.v1.1.exon.9 chr10 126475578 126475650 Zm00008a038190c 126471795 126479127 Zm00008a038190c Zm00008a038190,Zm00008a038191 simMerged
Zm00008a038191_T01.v1.1.exon.10 chr10 126475789 126475941 Zm00008a038191 126471795 126479127 Zm00008a038190c Zm00008a038190,Zm00008a038191 simMerged
Zm00008a038191_T01.v1.1.exon.10 chr10 126475789 126475941 Zm00008a038190c 126471795 126479127 Zm00008a038190c Zm00008a038190,Zm00008a038191 simMerged
Zm00008a038191_T01.v1.1.exon.11 chr10 126476042 126476161 Zm00008a038191 126471795 126479127 Zm00008a038190c Zm00008a038190,Zm00008a038191 simMerged
Zm00008a038191_T01.v1.1.exon.11 chr10 126476042 126476161 Zm00008a038190c 126471795 126479127 Zm00008a038190c Zm00008a038190,Zm00008a038191 simMerged
Zm00008a038191_T01.v1.1.exon.12 chr10 126476246 126476299 Zm00008a038191 126471795 126479127 Zm00008a038190c Zm00008a038190,Zm00008a038191 simMerged
Zm00008a038191_T01.v1.1.exon.12 chr10 126476246 126476299 Zm00008a038190c 126471795 126479127 Zm00008a038190c Zm00008a038190,Zm00008a038191 simMerged
Zm00008a038191_T01.v1.1.exon.13 chr10 126476832 126476915 Zm00008a038191 126471795 126479127 Zm00008a038190c Zm00008a038190,Zm00008a038191 simMerged
Zm00008a038191_T01.v1.1.exon.13 chr10 126476832 126476915 Zm00008a038190c 126471795 126479127 Zm00008a038190c Zm00008a038190,Zm00008a038191 simMerged
Zm00008a038191_T01.v1.1.exon.14 chr10 126477043 126477117 Zm00008a038191 126471795 126479127 Zm00008a038190c Zm00008a038190,Zm00008a038191 simMerged
Zm00008a038191_T01.v1.1.exon.14 chr10 126477043 126477117 Zm00008a038190c 126471795 126479127 Zm00008a038190c Zm00008a038190,Zm00008a038191 simMerged
Zm00008a038191_T01.v1.1.exon.15 chr10 126477209 126477343 Zm00008a038191 126471795 126479127 Zm00008a038190c Zm00008a038190,Zm00008a038191 simMerged
Zm00008a038191_T01.v1.1.exon.15 chr10 126477209 126477343 Zm00008a038190c 126471795 126479127 Zm00008a038190c Zm00008a038190,Zm00008a038191 simMerged
Zm00008a038191_T01.v1.1.exon.16 chr10 126477423 126477548 Zm00008a038191 126471795 126479127 Zm00008a038190c Zm00008a038190,Zm00008a038191 simMerged
Zm00008a038191_T01.v1.1.exon.16 chr10 126477423 126477548 Zm00008a038190c 126471795 126479127 Zm00008a038190c Zm00008a038190,Zm00008a038191 simMerged
Zm00008a038191_T01.v1.1.exon.17 chr10 126477634 126477741 Zm00008a038191 126471795 126479127 Zm00008a038190c Zm00008a038190,Zm00008a038191 simMerged
Zm00008a038191_T01.v1.1.exon.17 chr10 126477634 126477741 Zm00008a038190c 126471795 126479127 Zm00008a038190c Zm00008a038190,Zm00008a038191 simMerged
Zm00008a038191_T01.v1.1.exon.18 chr10 126477874 126477936 Zm00008a038191 126471795 126479127 Zm00008a038190c Zm00008a038190,Zm00008a038191 simMerged
Zm00008a038191_T01.v1.1.exon.18 chr10 126477874 126477936 Zm00008a038190c 126471795 126479127 Zm00008a038190c Zm00008a038190,Zm00008a038191 simMerged
Zm00008a038191_T01.v1.1.exon.19 chr10 126478045 126478119 Zm00008a038191 126471795 126479127 Zm00008a038190c Zm00008a038190,Zm00008a038191 simMerged
Zm00008a038191_T01.v1.1.exon.19 chr10 126478045 126478119 Zm00008a038190c 126471795 126479127 Zm00008a038190c Zm00008a038190,Zm00008a038191 simMerged
Zm00008a038191_T01.v1.1.exon.20 chr10 126478266 126478459 Zm00008a038191 126471795 126479127 Zm00008a038190c Zm00008a038190,Zm00008a038191 simMerged
Zm00008a038191_T01.v1.1.exon.20 chr10 126478266 126478459 Zm00008a038190c 126471795 126479127 Zm00008a038190c Zm00008a038190,Zm00008a038191 simMerged
Zm00008a038191_T01.v1.1.exon.21 chr10 126478555 126479127 Zm00008a038191 126471795 126479127 Zm00008a038190c Zm00008a038190,Zm00008a038191 simMerged
Zm00008a038191_T01.v1.1.exon.21 chr10 126478555 126479127 Zm00008a038190c 126471795 126479127 Zm00008a038190c Zm00008a038190,Zm00008a038191 simMerged
Zm00008a038198_T01.v1.1.exon.1 chr10 126673005 126673298 Zm00008a038198 126673005 126672392 Zm00008a038197c Zm00008a038197,Zm00008a038198 simMerged
Zm00008a038198_T01.v1.1.exon.1 chr10 126673005 126673298 Zm00008a038197c 126673005 126672392 Zm00008a038197c Zm00008a038197,Zm00008a038198 simMerged
Zm00008a038198_T01.v1.1.exon.2 chr10 126672822 126672968 Zm00008a038198 126673005 126672392 Zm00008a038197c Zm00008a038197,Zm00008a038198 simMerged
Zm00008a038198_T01.v1.1.exon.2 chr10 126672822 126672968 Zm00008a038197c 126673005 126672392 Zm00008a038197c Zm00008a038197,Zm00008a038198 simMerged
Zm00008a038198_T01.v1.1.exon.3 chr10 126672413 126672817 Zm00008a038198 126673005 126672392 Zm00008a038197c Zm00008a038197,Zm00008a038198 simMerged
Zm00008a038198_T01.v1.1.exon.3 chr10 126672413 126672817 Zm00008a038197c 126673005 126672392 Zm00008a038197c Zm00008a038197,Zm00008a038198 simMerged
Zm00008a038198_T01.v1.1.exon.4 chr10 126672129 126672392 Zm00008a038198 126673005 126672392 Zm00008a038197c Zm00008a038197,Zm00008a038198 simMerged
Zm00008a038198_T01.v1.1.exon.4 chr10 126672129 126672392 Zm00008a038197c 126673005 126672392 Zm00008a038197c Zm00008a038197,Zm00008a038198 simMerged
Zm00008a038217_T01.v1.1.exon.1 chr10 127345668 127345826 Zm00008a038217 127345668 127344124 Zm00008a038216c Zm00008a038216,Zm00008a038217 simMerged
Zm00008a038217_T01.v1.1.exon.1 chr10 127345668 127345826 Zm00008a038216c 127345668 127344124 Zm00008a038216c Zm00008a038216,Zm00008a038217 simMerged
Zm00008a038217_T01.v1.1.exon.2 chr10 127345502 127345566 Zm00008a038217 127345668 127344124 Zm00008a038216c Zm00008a038216,Zm00008a038217 simMerged
Zm00008a038217_T01.v1.1.exon.2 chr10 127345502 127345566 Zm00008a038216c 127345668 127344124 Zm00008a038216c Zm00008a038216,Zm00008a038217 simMerged
Zm00008a038217_T01.v1.1.exon.3 chr10 127345322 127345412 Zm00008a038217 127345668 127344124 Zm00008a038216c Zm00008a038216,Zm00008a038217 simMerged
Zm00008a038217_T01.v1.1.exon.3 chr10 127345322 127345412 Zm00008a038216c 127345668 127344124 Zm00008a038216c Zm00008a038216,Zm00008a038217 simMerged
Zm00008a038217_T01.v1.1.exon.4 chr10 127345130 127345218 Zm00008a038217 127345668 127344124 Zm00008a038216c Zm00008a038216,Zm00008a038217 simMerged
Zm00008a038217_T01.v1.1.exon.4 chr10 127345130 127345218 Zm00008a038216c 127345668 127344124 Zm00008a038216c Zm00008a038216,Zm00008a038217 simMerged
Zm00008a038217_T01.v1.1.exon.5 chr10 127344866 127344999 Zm00008a038217 127345668 127344124 Zm00008a038216c Zm00008a038216,Zm00008a038217 simMerged
Zm00008a038217_T01.v1.1.exon.5 chr10 127344866 127344999 Zm00008a038216c 127345668 127344124 Zm00008a038216c Zm00008a038216,Zm00008a038217 simMerged
Zm00008a038217_T01.v1.1.exon.6 chr10 127344717 127344778 Zm00008a038217 127345668 127344124 Zm00008a038216c Zm00008a038216,Zm00008a038217 simMerged
Zm00008a038217_T01.v1.1.exon.6 chr10 127344717 127344778 Zm00008a038216c 127345668 127344124 Zm00008a038216c Zm00008a038216,Zm00008a038217 simMerged
Zm00008a038217_T01.v1.1.exon.7 chr10 127344444 127344543 Zm00008a038217 127345668 127344124 Zm00008a038216c Zm00008a038216,Zm00008a038217 simMerged
Zm00008a038217_T01.v1.1.exon.7 chr10 127344444 127344543 Zm00008a038216c 127345668 127344124 Zm00008a038216c Zm00008a038216,Zm00008a038217 simMerged
Zm00008a038217_T01.v1.1.exon.8 chr10 127343579 127344124 Zm00008a038217 127345668 127344124 Zm00008a038216c Zm00008a038216,Zm00008a038217 simMerged
Zm00008a038217_T01.v1.1.exon.8 chr10 127343579 127344124 Zm00008a038216c 127345668 127344124 Zm00008a038216c Zm00008a038216,Zm00008a038217 simMerged
Zm00008a038219_T01.v1.1.exon.1 chr10 127361804 127363059 Zm00008a038219 127361804 127360904 Zm00008a038218c Zm00008a038218,Zm00008a038219 simMerged
Zm00008a038219_T01.v1.1.exon.1 chr10 127361804 127363059 Zm00008a038218c 127361804 127360904 Zm00008a038218c Zm00008a038218,Zm00008a038219 simMerged
Zm00008a038219_T01.v1.1.exon.2 chr10 127361532 127361724 Zm00008a038219 127361804 127360904 Zm00008a038218c Zm00008a038218,Zm00008a038219 simMerged
Zm00008a038219_T01.v1.1.exon.2 chr10 127361532 127361724 Zm00008a038218c 127361804 127360904 Zm00008a038218c Zm00008a038218,Zm00008a038219 simMerged
Zm00008a038219_T01.v1.1.exon.3 chr10 127361252 127361445 Zm00008a038219 127361804 127360904 Zm00008a038218c Zm00008a038218,Zm00008a038219 simMerged
Zm00008a038219_T01.v1.1.exon.3 chr10 127361252 127361445 Zm00008a038218c 127361804 127360904 Zm00008a038218c Zm00008a038218,Zm00008a038219 simMerged
Zm00008a038219_T01.v1.1.exon.4 chr10 127361004 127361162 Zm00008a038219 127361804 127360904 Zm00008a038218c Zm00008a038218,Zm00008a038219 simMerged
Zm00008a038219_T01.v1.1.exon.4 chr10 127361004 127361162 Zm00008a038218c 127361804 127360904 Zm00008a038218c Zm00008a038218,Zm00008a038219 simMerged
Zm00008a038219_T01.v1.1.exon.5 chr10 127360562 127360904 Zm00008a038219 127361804 127360904 Zm00008a038218c Zm00008a038218,Zm00008a038219 simMerged
Zm00008a038219_T01.v1.1.exon.5 chr10 127360562 127360904 Zm00008a038218c 127361804 127360904 Zm00008a038218c Zm00008a038218,Zm00008a038219 simMerged
Zm00008a038221_T01.v1.1.exon.1 chr10 127387682 127387835 Zm00008a038221 127387682 127385696 Zm00008a038220c Zm00008a038220,Zm00008a038221 simMerged
Zm00008a038221_T01.v1.1.exon.1 chr10 127387682 127387835 Zm00008a038220c 127387682 127385696 Zm00008a038220c Zm00008a038220,Zm00008a038221 simMerged
Zm00008a038221_T01.v1.1.exon.2 chr10 127386375 127386504 Zm00008a038221 127387682 127385696 Zm00008a038220c Zm00008a038220,Zm00008a038221 simMerged
Zm00008a038221_T01.v1.1.exon.2 chr10 127386375 127386504 Zm00008a038220c 127387682 127385696 Zm00008a038220c Zm00008a038220,Zm00008a038221 simMerged
Zm00008a038221_T01.v1.1.exon.3 chr10 127386058 127386213 Zm00008a038221 127387682 127385696 Zm00008a038220c Zm00008a038220,Zm00008a038221 simMerged
Zm00008a038221_T01.v1.1.exon.3 chr10 127386058 127386213 Zm00008a038220c 127387682 127385696 Zm00008a038220c Zm00008a038220,Zm00008a038221 simMerged
Zm00008a038221_T01.v1.1.exon.4 chr10 127385417 127385696 Zm00008a038221 127387682 127385696 Zm00008a038220c Zm00008a038220,Zm00008a038221 simMerged
Zm00008a038221_T01.v1.1.exon.4 chr10 127385417 127385696 Zm00008a038220c 127387682 127385696 Zm00008a038220c Zm00008a038220,Zm00008a038221 simMerged
Zm00008a038223_T01.v1.1.exon.1 chr10 127491902 127492132 Zm00008a038223 127491902 127483656 Zm00008a038222c Zm00008a038222,Zm00008a038223 simMerged
Zm00008a038223_T01.v1.1.exon.1 chr10 127491902 127492132 Zm00008a038222c 127491902 127483656 Zm00008a038222c Zm00008a038222,Zm00008a038223 simMerged
Zm00008a038223_T01.v1.1.exon.2 chr10 127481440 127483656 Zm00008a038223 127491902 127483656 Zm00008a038222c Zm00008a038222,Zm00008a038223 simMerged
Zm00008a038223_T01.v1.1.exon.2 chr10 127481440 127483656 Zm00008a038222c 127491902 127483656 Zm00008a038222c Zm00008a038222,Zm00008a038223 simMerged
Zm00008a038243_T01.v1.1.exon.1 chr10 128240413 128240861 Zm00008a038243 128240413 128243191 Zm00008a038242c Zm00008a038242,Zm00008a038243 simMerged
Zm00008a038243_T01.v1.1.exon.1 chr10 128240413 128240861 Zm00008a038242c 128240413 128243191 Zm00008a038242c Zm00008a038242,Zm00008a038243 simMerged
Zm00008a038243_T01.v1.1.exon.2 chr10 128240954 128241065 Zm00008a038243 128240413 128243191 Zm00008a038242c Zm00008a038242,Zm00008a038243 simMerged
Zm00008a038243_T01.v1.1.exon.2 chr10 128240954 128241065 Zm00008a038242c 128240413 128243191 Zm00008a038242c Zm00008a038242,Zm00008a038243 simMerged
Zm00008a038243_T01.v1.1.exon.3 chr10 128241215 128241265 Zm00008a038243 128240413 128243191 Zm00008a038242c Zm00008a038242,Zm00008a038243 simMerged
Zm00008a038243_T01.v1.1.exon.3 chr10 128241215 128241265 Zm00008a038242c 128240413 128243191 Zm00008a038242c Zm00008a038242,Zm00008a038243 simMerged
Zm00008a038243_T01.v1.1.exon.4 chr10 128241361 128241432 Zm00008a038243 128240413 128243191 Zm00008a038242c Zm00008a038242,Zm00008a038243 simMerged
Zm00008a038243_T01.v1.1.exon.4 chr10 128241361 128241432 Zm00008a038242c 128240413 128243191 Zm00008a038242c Zm00008a038242,Zm00008a038243 simMerged
Zm00008a038243_T01.v1.1.exon.5 chr10 128241533 128241665 Zm00008a038243 128240413 128243191 Zm00008a038242c Zm00008a038242,Zm00008a038243 simMerged
Zm00008a038243_T01.v1.1.exon.5 chr10 128241533 128241665 Zm00008a038242c 128240413 128243191 Zm00008a038242c Zm00008a038242,Zm00008a038243 simMerged
Zm00008a038243_T01.v1.1.exon.6 chr10 128241905 128241963 Zm00008a038243 128240413 128243191 Zm00008a038242c Zm00008a038242,Zm00008a038243 simMerged
Zm00008a038243_T01.v1.1.exon.6 chr10 128241905 128241963 Zm00008a038242c 128240413 128243191 Zm00008a038242c Zm00008a038242,Zm00008a038243 simMerged
Zm00008a038243_T01.v1.1.exon.7 chr10 128242055 128242123 Zm00008a038243 128240413 128243191 Zm00008a038242c Zm00008a038242,Zm00008a038243 simMerged
Zm00008a038243_T01.v1.1.exon.7 chr10 128242055 128242123 Zm00008a038242c 128240413 128243191 Zm00008a038242c Zm00008a038242,Zm00008a038243 simMerged
Zm00008a038243_T01.v1.1.exon.8 chr10 128242701 128243191 Zm00008a038243 128240413 128243191 Zm00008a038242c Zm00008a038242,Zm00008a038243 simMerged
Zm00008a038243_T01.v1.1.exon.8 chr10 128242701 128243191 Zm00008a038242c 128240413 128243191 Zm00008a038242c Zm00008a038242,Zm00008a038243 simMerged
Zm00008a038245_T01.v1.1.exon.1 chr10 128432202 128432525 Zm00008a038245 128432202 128431342 Zm00008a038244c Zm00008a038244,Zm00008a038245 simMerged
Zm00008a038245_T01.v1.1.exon.1 chr10 128432202 128432525 Zm00008a038244c 128432202 128431342 Zm00008a038244c Zm00008a038244,Zm00008a038245 simMerged
Zm00008a038245_T01.v1.1.exon.2 chr10 128431960 128432089 Zm00008a038245 128432202 128431342 Zm00008a038244c Zm00008a038244,Zm00008a038245 simMerged
Zm00008a038245_T01.v1.1.exon.2 chr10 128431960 128432089 Zm00008a038244c 128432202 128431342 Zm00008a038244c Zm00008a038244,Zm00008a038245 simMerged
Zm00008a038245_T01.v1.1.exon.3 chr10 128430766 128431342 Zm00008a038245 128432202 128431342 Zm00008a038244c Zm00008a038244,Zm00008a038245 simMerged
Zm00008a038245_T01.v1.1.exon.3 chr10 128430766 128431342 Zm00008a038244c 128432202 128431342 Zm00008a038244c Zm00008a038244,Zm00008a038245 simMerged
Zm00008a038249_T01.v1.1.exon.1 chr10 128509723 128510514 Zm00008a038249 128509723 128502387 Zm00008a038248c Zm00008a038248,Zm00008a038249 simMerged
Zm00008a038249_T01.v1.1.exon.1 chr10 128509723 128510514 Zm00008a038248c 128509723 128502387 Zm00008a038248c Zm00008a038248,Zm00008a038249 simMerged
Zm00008a038249_T01.v1.1.exon.2 chr10 128509120 128509494 Zm00008a038249 128509723 128502387 Zm00008a038248c Zm00008a038248,Zm00008a038249 simMerged
Zm00008a038249_T01.v1.1.exon.2 chr10 128509120 128509494 Zm00008a038248c 128509723 128502387 Zm00008a038248c Zm00008a038248,Zm00008a038249 simMerged
Zm00008a038249_T01.v1.1.exon.3 chr10 128504961 128505066 Zm00008a038249 128509723 128502387 Zm00008a038248c Zm00008a038248,Zm00008a038249 simMerged
Zm00008a038249_T01.v1.1.exon.3 chr10 128504961 128505066 Zm00008a038248c 128509723 128502387 Zm00008a038248c Zm00008a038248,Zm00008a038249 simMerged
Zm00008a038249_T01.v1.1.exon.4 chr10 128502705 128502734 Zm00008a038249 128509723 128502387 Zm00008a038248c Zm00008a038248,Zm00008a038249 simMerged
Zm00008a038249_T01.v1.1.exon.4 chr10 128502705 128502734 Zm00008a038248c 128509723 128502387 Zm00008a038248c Zm00008a038248,Zm00008a038249 simMerged
Zm00008a038249_T01.v1.1.exon.5 chr10 128502380 128502387 Zm00008a038249 128509723 128502387 Zm00008a038248c Zm00008a038248,Zm00008a038249 simMerged
Zm00008a038249_T01.v1.1.exon.5 chr10 128502380 128502387 Zm00008a038248c 128509723 128502387 Zm00008a038248c Zm00008a038248,Zm00008a038249 simMerged
Zm00008a038260_T01.v1.1.exon.1 chr10 128910453 128911289 Zm00008a038260 128910453 128910361 Zm00008a038259c Zm00008a038259,Zm00008a038260 simMerged
Zm00008a038260_T01.v1.1.exon.1 chr10 128910453 128911289 Zm00008a038259c 128910453 128910361 Zm00008a038259c Zm00008a038259,Zm00008a038260 simMerged
Zm00008a038260_T01.v1.1.exon.2 chr10 128909866 128910361 Zm00008a038260 128910453 128910361 Zm00008a038259c Zm00008a038259,Zm00008a038260 simMerged
Zm00008a038260_T01.v1.1.exon.2 chr10 128909866 128910361 Zm00008a038259c 128910453 128910361 Zm00008a038259c Zm00008a038259,Zm00008a038260 simMerged
Zm00008a038262_T01.v1.1.exon.1 chr10 128948405 128949157 Zm00008a038262 128948405 128948223 Zm00008a038261c Zm00008a038261,Zm00008a038262 simMerged
Zm00008a038262_T01.v1.1.exon.1 chr10 128948405 128949157 Zm00008a038261c 128948405 128948223 Zm00008a038261c Zm00008a038261,Zm00008a038262 simMerged
Zm00008a038262_T01.v1.1.exon.2 chr10 128947733 128948223 Zm00008a038262 128948405 128948223 Zm00008a038261c Zm00008a038261,Zm00008a038262 simMerged
Zm00008a038262_T01.v1.1.exon.2 chr10 128947733 128948223 Zm00008a038261c 128948405 128948223 Zm00008a038261c Zm00008a038261,Zm00008a038262 simMerged
Zm00008a038267_T01.v1.1.exon.1 chr10 129115945 129116190 Zm00008a038267 129115945 129119415 Zm00008a038266c Zm00008a038266,Zm00008a038267 simMerged
Zm00008a038267_T01.v1.1.exon.1 chr10 129115945 129116190 Zm00008a038266c 129115945 129119415 Zm00008a038266c Zm00008a038266,Zm00008a038267 simMerged
Zm00008a038267_T01.v1.1.exon.2 chr10 129116744 129117016 Zm00008a038267 129115945 129119415 Zm00008a038266c Zm00008a038266,Zm00008a038267 simMerged
Zm00008a038267_T01.v1.1.exon.2 chr10 129116744 129117016 Zm00008a038266c 129115945 129119415 Zm00008a038266c Zm00008a038266,Zm00008a038267 simMerged
Zm00008a038267_T01.v1.1.exon.3 chr10 129119119 129119415 Zm00008a038267 129115945 129119415 Zm00008a038266c Zm00008a038266,Zm00008a038267 simMerged
Zm00008a038267_T01.v1.1.exon.3 chr10 129119119 129119415 Zm00008a038266c 129115945 129119415 Zm00008a038266c Zm00008a038266,Zm00008a038267 simMerged
Zm00008a038270_T01.v1.1.exon.1 chr10 129199023 129199409 Zm00008a038270 129199023 129212126 Zm00008a038269c Zm00008a038269,Zm00008a038270 simMerged
Zm00008a038270_T01.v1.1.exon.1 chr10 129199023 129199409 Zm00008a038269c 129199023 129212126 Zm00008a038269c Zm00008a038269,Zm00008a038270 simMerged
Zm00008a038270_T01.v1.1.exon.2 chr10 129200374 129200502 Zm00008a038270 129199023 129212126 Zm00008a038269c Zm00008a038269,Zm00008a038270 simMerged
Zm00008a038270_T01.v1.1.exon.2 chr10 129200374 129200502 Zm00008a038269c 129199023 129212126 Zm00008a038269c Zm00008a038269,Zm00008a038270 simMerged
Zm00008a038270_T01.v1.1.exon.3 chr10 129201130 129201231 Zm00008a038270 129199023 129212126 Zm00008a038269c Zm00008a038269,Zm00008a038270 simMerged
Zm00008a038270_T01.v1.1.exon.3 chr10 129201130 129201231 Zm00008a038269c 129199023 129212126 Zm00008a038269c Zm00008a038269,Zm00008a038270 simMerged
Zm00008a038270_T01.v1.1.exon.4 chr10 129202413 129202517 Zm00008a038270 129199023 129212126 Zm00008a038269c Zm00008a038269,Zm00008a038270 simMerged
Zm00008a038270_T01.v1.1.exon.4 chr10 129202413 129202517 Zm00008a038269c 129199023 129212126 Zm00008a038269c Zm00008a038269,Zm00008a038270 simMerged
Zm00008a038270_T01.v1.1.exon.5 chr10 129202621 129202873 Zm00008a038270 129199023 129212126 Zm00008a038269c Zm00008a038269,Zm00008a038270 simMerged
Zm00008a038270_T01.v1.1.exon.5 chr10 129202621 129202873 Zm00008a038269c 129199023 129212126 Zm00008a038269c Zm00008a038269,Zm00008a038270 simMerged
Zm00008a038270_T01.v1.1.exon.6 chr10 129202913 129204290 Zm00008a038270 129199023 129212126 Zm00008a038269c Zm00008a038269,Zm00008a038270 simMerged
Zm00008a038270_T01.v1.1.exon.6 chr10 129202913 129204290 Zm00008a038269c 129199023 129212126 Zm00008a038269c Zm00008a038269,Zm00008a038270 simMerged
Zm00008a038270_T01.v1.1.exon.7 chr10 129204797 129204899 Zm00008a038270 129199023 129212126 Zm00008a038269c Zm00008a038269,Zm00008a038270 simMerged
Zm00008a038270_T01.v1.1.exon.7 chr10 129204797 129204899 Zm00008a038269c 129199023 129212126 Zm00008a038269c Zm00008a038269,Zm00008a038270 simMerged
Zm00008a038270_T01.v1.1.exon.8 chr10 129205046 129205111 Zm00008a038270 129199023 129212126 Zm00008a038269c Zm00008a038269,Zm00008a038270 simMerged
Zm00008a038270_T01.v1.1.exon.8 chr10 129205046 129205111 Zm00008a038269c 129199023 129212126 Zm00008a038269c Zm00008a038269,Zm00008a038270 simMerged
Zm00008a038270_T01.v1.1.exon.9 chr10 129205794 129205869 Zm00008a038270 129199023 129212126 Zm00008a038269c Zm00008a038269,Zm00008a038270 simMerged
Zm00008a038270_T01.v1.1.exon.9 chr10 129205794 129205869 Zm00008a038269c 129199023 129212126 Zm00008a038269c Zm00008a038269,Zm00008a038270 simMerged
Zm00008a038270_T01.v1.1.exon.10 chr10 129207984 129208081 Zm00008a038270 129199023 129212126 Zm00008a038269c Zm00008a038269,Zm00008a038270 simMerged
Zm00008a038270_T01.v1.1.exon.10 chr10 129207984 129208081 Zm00008a038269c 129199023 129212126 Zm00008a038269c Zm00008a038269,Zm00008a038270 simMerged
Zm00008a038270_T01.v1.1.exon.11 chr10 129208173 129208249 Zm00008a038270 129199023 129212126 Zm00008a038269c Zm00008a038269,Zm00008a038270 simMerged
Zm00008a038270_T01.v1.1.exon.11 chr10 129208173 129208249 Zm00008a038269c 129199023 129212126 Zm00008a038269c Zm00008a038269,Zm00008a038270 simMerged
Zm00008a038270_T01.v1.1.exon.12 chr10 129209732 129209851 Zm00008a038270 129199023 129212126 Zm00008a038269c Zm00008a038269,Zm00008a038270 simMerged
Zm00008a038270_T01.v1.1.exon.12 chr10 129209732 129209851 Zm00008a038269c 129199023 129212126 Zm00008a038269c Zm00008a038269,Zm00008a038270 simMerged
Zm00008a038270_T01.v1.1.exon.13 chr10 129210397 129210525 Zm00008a038270 129199023 129212126 Zm00008a038269c Zm00008a038269,Zm00008a038270 simMerged
Zm00008a038270_T01.v1.1.exon.13 chr10 129210397 129210525 Zm00008a038269c 129199023 129212126 Zm00008a038269c Zm00008a038269,Zm00008a038270 simMerged
Zm00008a038270_T01.v1.1.exon.14 chr10 129210867 129210945 Zm00008a038270 129199023 129212126 Zm00008a038269c Zm00008a038269,Zm00008a038270 simMerged
Zm00008a038270_T01.v1.1.exon.14 chr10 129210867 129210945 Zm00008a038269c 129199023 129212126 Zm00008a038269c Zm00008a038269,Zm00008a038270 simMerged
Zm00008a038270_T01.v1.1.exon.15 chr10 129211502 129212126 Zm00008a038270 129199023 129212126 Zm00008a038269c Zm00008a038269,Zm00008a038270 simMerged
Zm00008a038270_T01.v1.1.exon.15 chr10 129211502 129212126 Zm00008a038269c 129199023 129212126 Zm00008a038269c Zm00008a038269,Zm00008a038270 simMerged
Zm00008a038272_T01.v1.1.exon.1 chr10 129282299 129282565 Zm00008a038272 129282299 129287890 Zm00008a038271c Zm00008a038271,Zm00008a038272 simMerged
Zm00008a038272_T01.v1.1.exon.1 chr10 129282299 129282565 Zm00008a038271c 129282299 129287890 Zm00008a038271c Zm00008a038271,Zm00008a038272 simMerged
Zm00008a038272_T01.v1.1.exon.2 chr10 129282641 129282746 Zm00008a038272 129282299 129287890 Zm00008a038271c Zm00008a038271,Zm00008a038272 simMerged
Zm00008a038272_T01.v1.1.exon.2 chr10 129282641 129282746 Zm00008a038271c 129282299 129287890 Zm00008a038271c Zm00008a038271,Zm00008a038272 simMerged
Zm00008a038272_T01.v1.1.exon.3 chr10 129283050 129283123 Zm00008a038272 129282299 129287890 Zm00008a038271c Zm00008a038271,Zm00008a038272 simMerged
Zm00008a038272_T01.v1.1.exon.3 chr10 129283050 129283123 Zm00008a038271c 129282299 129287890 Zm00008a038271c Zm00008a038271,Zm00008a038272 simMerged
Zm00008a038272_T01.v1.1.exon.4 chr10 129283239 129283382 Zm00008a038272 129282299 129287890 Zm00008a038271c Zm00008a038271,Zm00008a038272 simMerged
Zm00008a038272_T01.v1.1.exon.4 chr10 129283239 129283382 Zm00008a038271c 129282299 129287890 Zm00008a038271c Zm00008a038271,Zm00008a038272 simMerged
Zm00008a038272_T01.v1.1.exon.5 chr10 129283588 129283707 Zm00008a038272 129282299 129287890 Zm00008a038271c Zm00008a038271,Zm00008a038272 simMerged
Zm00008a038272_T01.v1.1.exon.5 chr10 129283588 129283707 Zm00008a038271c 129282299 129287890 Zm00008a038271c Zm00008a038271,Zm00008a038272 simMerged
Zm00008a038272_T01.v1.1.exon.6 chr10 129283844 129283906 Zm00008a038272 129282299 129287890 Zm00008a038271c Zm00008a038271,Zm00008a038272 simMerged
Zm00008a038272_T01.v1.1.exon.6 chr10 129283844 129283906 Zm00008a038271c 129282299 129287890 Zm00008a038271c Zm00008a038271,Zm00008a038272 simMerged
Zm00008a038272_T01.v1.1.exon.7 chr10 129284093 129284149 Zm00008a038272 129282299 129287890 Zm00008a038271c Zm00008a038271,Zm00008a038272 simMerged
Zm00008a038272_T01.v1.1.exon.7 chr10 129284093 129284149 Zm00008a038271c 129282299 129287890 Zm00008a038271c Zm00008a038271,Zm00008a038272 simMerged
Zm00008a038272_T01.v1.1.exon.8 chr10 129284230 129284394 Zm00008a038272 129282299 129287890 Zm00008a038271c Zm00008a038271,Zm00008a038272 simMerged
Zm00008a038272_T01.v1.1.exon.8 chr10 129284230 129284394 Zm00008a038271c 129282299 129287890 Zm00008a038271c Zm00008a038271,Zm00008a038272 simMerged
Zm00008a038272_T01.v1.1.exon.9 chr10 129284524 129284601 Zm00008a038272 129282299 129287890 Zm00008a038271c Zm00008a038271,Zm00008a038272 simMerged
Zm00008a038272_T01.v1.1.exon.9 chr10 129284524 129284601 Zm00008a038271c 129282299 129287890 Zm00008a038271c Zm00008a038271,Zm00008a038272 simMerged
Zm00008a038272_T01.v1.1.exon.10 chr10 129285053 129285154 Zm00008a038272 129282299 129287890 Zm00008a038271c Zm00008a038271,Zm00008a038272 simMerged
Zm00008a038272_T01.v1.1.exon.10 chr10 129285053 129285154 Zm00008a038271c 129282299 129287890 Zm00008a038271c Zm00008a038271,Zm00008a038272 simMerged
Zm00008a038272_T01.v1.1.exon.11 chr10 129285228 129285323 Zm00008a038272 129282299 129287890 Zm00008a038271c Zm00008a038271,Zm00008a038272 simMerged
Zm00008a038272_T01.v1.1.exon.11 chr10 129285228 129285323 Zm00008a038271c 129282299 129287890 Zm00008a038271c Zm00008a038271,Zm00008a038272 simMerged
Zm00008a038272_T01.v1.1.exon.12 chr10 129285410 129285480 Zm00008a038272 129282299 129287890 Zm00008a038271c Zm00008a038271,Zm00008a038272 simMerged
Zm00008a038272_T01.v1.1.exon.12 chr10 129285410 129285480 Zm00008a038271c 129282299 129287890 Zm00008a038271c Zm00008a038271,Zm00008a038272 simMerged
Zm00008a038272_T01.v1.1.exon.13 chr10 129285627 129285738 Zm00008a038272 129282299 129287890 Zm00008a038271c Zm00008a038271,Zm00008a038272 simMerged
Zm00008a038272_T01.v1.1.exon.13 chr10 129285627 129285738 Zm00008a038271c 129282299 129287890 Zm00008a038271c Zm00008a038271,Zm00008a038272 simMerged
Zm00008a038272_T01.v1.1.exon.14 chr10 129286531 129286587 Zm00008a038272 129282299 129287890 Zm00008a038271c Zm00008a038271,Zm00008a038272 simMerged
Zm00008a038272_T01.v1.1.exon.14 chr10 129286531 129286587 Zm00008a038271c 129282299 129287890 Zm00008a038271c Zm00008a038271,Zm00008a038272 simMerged
Zm00008a038272_T01.v1.1.exon.15 chr10 129286705 129286871 Zm00008a038272 129282299 129287890 Zm00008a038271c Zm00008a038271,Zm00008a038272 simMerged
Zm00008a038272_T01.v1.1.exon.15 chr10 129286705 129286871 Zm00008a038271c 129282299 129287890 Zm00008a038271c Zm00008a038271,Zm00008a038272 simMerged
Zm00008a038272_T01.v1.1.exon.16 chr10 129287002 129287106 Zm00008a038272 129282299 129287890 Zm00008a038271c Zm00008a038271,Zm00008a038272 simMerged
Zm00008a038272_T01.v1.1.exon.16 chr10 129287002 129287106 Zm00008a038271c 129282299 129287890 Zm00008a038271c Zm00008a038271,Zm00008a038272 simMerged
Zm00008a038272_T01.v1.1.exon.17 chr10 129287186 129287261 Zm00008a038272 129282299 129287890 Zm00008a038271c Zm00008a038271,Zm00008a038272 simMerged
Zm00008a038272_T01.v1.1.exon.17 chr10 129287186 129287261 Zm00008a038271c 129282299 129287890 Zm00008a038271c Zm00008a038271,Zm00008a038272 simMerged
Zm00008a038272_T01.v1.1.exon.18 chr10 129287374 129287444 Zm00008a038272 129282299 129287890 Zm00008a038271c Zm00008a038271,Zm00008a038272 simMerged
Zm00008a038272_T01.v1.1.exon.18 chr10 129287374 129287444 Zm00008a038271c 129282299 129287890 Zm00008a038271c Zm00008a038271,Zm00008a038272 simMerged
Zm00008a038272_T01.v1.1.exon.19 chr10 129287551 129287890 Zm00008a038272 129282299 129287890 Zm00008a038271c Zm00008a038271,Zm00008a038272 simMerged
Zm00008a038272_T01.v1.1.exon.19 chr10 129287551 129287890 Zm00008a038271c 129282299 129287890 Zm00008a038271c Zm00008a038271,Zm00008a038272 simMerged
Zm00008a038278_T01.v1.1.exon.1 chr10 129418468 129418890 Zm00008a038278 129418468 129418890 Zm00008a038277c Zm00008a038277,Zm00008a038278 simMerged
Zm00008a038278_T01.v1.1.exon.1 chr10 129418468 129418890 Zm00008a038277c 129418468 129418890 Zm00008a038277c Zm00008a038277,Zm00008a038278 simMerged
Zm00008a038284_T01.v1.1.exon.1 chr10 129619433 129620827 Zm00008a038284 129619433 129620827 Zm00008a038283c Zm00008a038283,Zm00008a038284 simMerged
Zm00008a038284_T01.v1.1.exon.1 chr10 129619433 129620827 Zm00008a038283c 129619433 129620827 Zm00008a038283c Zm00008a038283,Zm00008a038284 simMerged
Zm00008a038287_T01.v1.1.exon.1 chr10 129709684 129709998 Zm00008a038287 129709684 129713763 Zm00008a038286c Zm00008a038286,Zm00008a038287 simMerged
Zm00008a038287_T01.v1.1.exon.1 chr10 129709684 129709998 Zm00008a038286c 129709684 129713763 Zm00008a038286c Zm00008a038286,Zm00008a038287 simMerged
Zm00008a038287_T01.v1.1.exon.2 chr10 129710496 129710747 Zm00008a038287 129709684 129713763 Zm00008a038286c Zm00008a038286,Zm00008a038287 simMerged
Zm00008a038287_T01.v1.1.exon.2 chr10 129710496 129710747 Zm00008a038286c 129709684 129713763 Zm00008a038286c Zm00008a038286,Zm00008a038287 simMerged
Zm00008a038287_T01.v1.1.exon.3 chr10 129711571 129711654 Zm00008a038287 129709684 129713763 Zm00008a038286c Zm00008a038286,Zm00008a038287 simMerged
Zm00008a038287_T01.v1.1.exon.3 chr10 129711571 129711654 Zm00008a038286c 129709684 129713763 Zm00008a038286c Zm00008a038286,Zm00008a038287 simMerged
Zm00008a038287_T01.v1.1.exon.4 chr10 129712080 129712156 Zm00008a038287 129709684 129713763 Zm00008a038286c Zm00008a038286,Zm00008a038287 simMerged
Zm00008a038287_T01.v1.1.exon.4 chr10 129712080 129712156 Zm00008a038286c 129709684 129713763 Zm00008a038286c Zm00008a038286,Zm00008a038287 simMerged
Zm00008a038287_T01.v1.1.exon.5 chr10 129713177 129713763 Zm00008a038287 129709684 129713763 Zm00008a038286c Zm00008a038286,Zm00008a038287 simMerged
Zm00008a038287_T01.v1.1.exon.5 chr10 129713177 129713763 Zm00008a038286c 129709684 129713763 Zm00008a038286c Zm00008a038286,Zm00008a038287 simMerged
Zm00008a038291_T01.v1.1.exon.1 chr10 129731961 129732508 Zm00008a038291 129731961 129734109 Zm00008a038290c Zm00008a038290,Zm00008a038291 simMerged
Zm00008a038291_T01.v1.1.exon.1 chr10 129731961 129732508 Zm00008a038290c 129731961 129734109 Zm00008a038290c Zm00008a038290,Zm00008a038291 simMerged
Zm00008a038291_T01.v1.1.exon.2 chr10 129733207 129733411 Zm00008a038291 129731961 129734109 Zm00008a038290c Zm00008a038290,Zm00008a038291 simMerged
Zm00008a038291_T01.v1.1.exon.2 chr10 129733207 129733411 Zm00008a038290c 129731961 129734109 Zm00008a038290c Zm00008a038290,Zm00008a038291 simMerged
Zm00008a038291_T01.v1.1.exon.3 chr10 129733948 129734109 Zm00008a038291 129731961 129734109 Zm00008a038290c Zm00008a038290,Zm00008a038291 simMerged
Zm00008a038291_T01.v1.1.exon.3 chr10 129733948 129734109 Zm00008a038290c 129731961 129734109 Zm00008a038290c Zm00008a038290,Zm00008a038291 simMerged
Zm00008a038294_T01.v1.1.exon.1 chr10 129754157 129754207 Zm00008a038294 129754157 129762157 Zm00008a038293c Zm00008a038293,Zm00008a038294 simMerged
Zm00008a038294_T01.v1.1.exon.1 chr10 129754157 129754207 Zm00008a038293c 129754157 129762157 Zm00008a038293c Zm00008a038293,Zm00008a038294 simMerged
Zm00008a038294_T01.v1.1.exon.2 chr10 129760157 129762157 Zm00008a038294 129754157 129762157 Zm00008a038293c Zm00008a038293,Zm00008a038294 simMerged
Zm00008a038294_T01.v1.1.exon.2 chr10 129760157 129762157 Zm00008a038293c 129754157 129762157 Zm00008a038293c Zm00008a038293,Zm00008a038294 simMerged
Zm00008a038296_T01.v1.1.exon.1 chr10 129764771 129765526 Zm00008a038296 129764771 129767912 Zm00008a038295c Zm00008a038295,Zm00008a038296 simMerged
Zm00008a038296_T01.v1.1.exon.1 chr10 129764771 129765526 Zm00008a038295c 129764771 129767912 Zm00008a038295c Zm00008a038295,Zm00008a038296 simMerged
Zm00008a038296_T01.v1.1.exon.2 chr10 129766175 129766936 Zm00008a038296 129764771 129767912 Zm00008a038295c Zm00008a038295,Zm00008a038296 simMerged
Zm00008a038296_T01.v1.1.exon.2 chr10 129766175 129766936 Zm00008a038295c 129764771 129767912 Zm00008a038295c Zm00008a038295,Zm00008a038296 simMerged
Zm00008a038296_T01.v1.1.exon.3 chr10 129767493 129767912 Zm00008a038296 129764771 129767912 Zm00008a038295c Zm00008a038295,Zm00008a038296 simMerged
Zm00008a038296_T01.v1.1.exon.3 chr10 129767493 129767912 Zm00008a038295c 129764771 129767912 Zm00008a038295c Zm00008a038295,Zm00008a038296 simMerged
Zm00008a038308_T01.v1.1.exon.1 chr10 130294470 130294857 Zm00008a038308 130294470 130298552 Zm00008a038307c Zm00008a038307,Zm00008a038308 simMerged
Zm00008a038308_T01.v1.1.exon.1 chr10 130294470 130294857 Zm00008a038307c 130294470 130298552 Zm00008a038307c Zm00008a038307,Zm00008a038308 simMerged
Zm00008a038308_T01.v1.1.exon.2 chr10 130295064 130295171 Zm00008a038308 130294470 130298552 Zm00008a038307c Zm00008a038307,Zm00008a038308 simMerged
Zm00008a038308_T01.v1.1.exon.2 chr10 130295064 130295171 Zm00008a038307c 130294470 130298552 Zm00008a038307c Zm00008a038307,Zm00008a038308 simMerged
Zm00008a038308_T01.v1.1.exon.3 chr10 130295293 130295451 Zm00008a038308 130294470 130298552 Zm00008a038307c Zm00008a038307,Zm00008a038308 simMerged
Zm00008a038308_T01.v1.1.exon.3 chr10 130295293 130295451 Zm00008a038307c 130294470 130298552 Zm00008a038307c Zm00008a038307,Zm00008a038308 simMerged
Zm00008a038308_T01.v1.1.exon.4 chr10 130295528 130295588 Zm00008a038308 130294470 130298552 Zm00008a038307c Zm00008a038307,Zm00008a038308 simMerged
Zm00008a038308_T01.v1.1.exon.4 chr10 130295528 130295588 Zm00008a038307c 130294470 130298552 Zm00008a038307c Zm00008a038307,Zm00008a038308 simMerged
Zm00008a038308_T01.v1.1.exon.5 chr10 130297338 130297462 Zm00008a038308 130294470 130298552 Zm00008a038307c Zm00008a038307,Zm00008a038308 simMerged
Zm00008a038308_T01.v1.1.exon.5 chr10 130297338 130297462 Zm00008a038307c 130294470 130298552 Zm00008a038307c Zm00008a038307,Zm00008a038308 simMerged
Zm00008a038308_T01.v1.1.exon.6 chr10 130298061 130298552 Zm00008a038308 130294470 130298552 Zm00008a038307c Zm00008a038307,Zm00008a038308 simMerged
Zm00008a038308_T01.v1.1.exon.6 chr10 130298061 130298552 Zm00008a038307c 130294470 130298552 Zm00008a038307c Zm00008a038307,Zm00008a038308 simMerged
Zm00008a038320_T01.v1.1.exon.1 chr10 130793191 130793832 Zm00008a038320 130793191 130793091 Zm00008a038319c Zm00008a038319,Zm00008a038320 simMerged
Zm00008a038320_T01.v1.1.exon.1 chr10 130793191 130793832 Zm00008a038319c 130793191 130793091 Zm00008a038319c Zm00008a038319,Zm00008a038320 simMerged
Zm00008a038320_T01.v1.1.exon.2 chr10 130793053 130793091 Zm00008a038320 130793191 130793091 Zm00008a038319c Zm00008a038319,Zm00008a038320 simMerged
Zm00008a038320_T01.v1.1.exon.2 chr10 130793053 130793091 Zm00008a038319c 130793191 130793091 Zm00008a038319c Zm00008a038319,Zm00008a038320 simMerged
Zm00008a038325_T01.v1.1.exon.1 chr10 130894366 130894375 Zm00008a038325 130894366 130902714 Zm00008a038324c Zm00008a038324,Zm00008a038325 simMerged
Zm00008a038325_T01.v1.1.exon.1 chr10 130894366 130894375 Zm00008a038324c 130894366 130902714 Zm00008a038324c Zm00008a038324,Zm00008a038325 simMerged
Zm00008a038325_T01.v1.1.exon.2 chr10 130897516 130897564 Zm00008a038325 130894366 130902714 Zm00008a038324c Zm00008a038324,Zm00008a038325 simMerged
Zm00008a038325_T01.v1.1.exon.2 chr10 130897516 130897564 Zm00008a038324c 130894366 130902714 Zm00008a038324c Zm00008a038324,Zm00008a038325 simMerged
Zm00008a038325_T01.v1.1.exon.3 chr10 130899314 130899378 Zm00008a038325 130894366 130902714 Zm00008a038324c Zm00008a038324,Zm00008a038325 simMerged
Zm00008a038325_T01.v1.1.exon.3 chr10 130899314 130899378 Zm00008a038324c 130894366 130902714 Zm00008a038324c Zm00008a038324,Zm00008a038325 simMerged
Zm00008a038325_T01.v1.1.exon.4 chr10 130902575 130902714 Zm00008a038325 130894366 130902714 Zm00008a038324c Zm00008a038324,Zm00008a038325 simMerged
Zm00008a038325_T01.v1.1.exon.4 chr10 130902575 130902714 Zm00008a038324c 130894366 130902714 Zm00008a038324c Zm00008a038324,Zm00008a038325 simMerged
Zm00008a038331_T01.v1.1.exon.1 chr10 131160358 131160367 Zm00008a038331 131160358 131165780 Zm00008a038330c Zm00008a038330,Zm00008a038331 simMerged
Zm00008a038331_T01.v1.1.exon.1 chr10 131160358 131160367 Zm00008a038330c 131160358 131165780 Zm00008a038330c Zm00008a038330,Zm00008a038331 simMerged
Zm00008a038331_T01.v1.1.exon.2 chr10 131160920 131161332 Zm00008a038331 131160358 131165780 Zm00008a038330c Zm00008a038330,Zm00008a038331 simMerged
Zm00008a038331_T01.v1.1.exon.2 chr10 131160920 131161332 Zm00008a038330c 131160358 131165780 Zm00008a038330c Zm00008a038330,Zm00008a038331 simMerged
Zm00008a038331_T01.v1.1.exon.3 chr10 131161422 131161778 Zm00008a038331 131160358 131165780 Zm00008a038330c Zm00008a038330,Zm00008a038331 simMerged
Zm00008a038331_T01.v1.1.exon.3 chr10 131161422 131161778 Zm00008a038330c 131160358 131165780 Zm00008a038330c Zm00008a038330,Zm00008a038331 simMerged
Zm00008a038331_T01.v1.1.exon.4 chr10 131162443 131162536 Zm00008a038331 131160358 131165780 Zm00008a038330c Zm00008a038330,Zm00008a038331 simMerged
Zm00008a038331_T01.v1.1.exon.4 chr10 131162443 131162536 Zm00008a038330c 131160358 131165780 Zm00008a038330c Zm00008a038330,Zm00008a038331 simMerged
Zm00008a038331_T01.v1.1.exon.5 chr10 131162636 131162673 Zm00008a038331 131160358 131165780 Zm00008a038330c Zm00008a038330,Zm00008a038331 simMerged
Zm00008a038331_T01.v1.1.exon.5 chr10 131162636 131162673 Zm00008a038330c 131160358 131165780 Zm00008a038330c Zm00008a038330,Zm00008a038331 simMerged
Zm00008a038331_T01.v1.1.exon.6 chr10 131162785 131162931 Zm00008a038331 131160358 131165780 Zm00008a038330c Zm00008a038330,Zm00008a038331 simMerged
Zm00008a038331_T01.v1.1.exon.6 chr10 131162785 131162931 Zm00008a038330c 131160358 131165780 Zm00008a038330c Zm00008a038330,Zm00008a038331 simMerged
Zm00008a038331_T01.v1.1.exon.7 chr10 131163107 131163206 Zm00008a038331 131160358 131165780 Zm00008a038330c Zm00008a038330,Zm00008a038331 simMerged
Zm00008a038331_T01.v1.1.exon.7 chr10 131163107 131163206 Zm00008a038330c 131160358 131165780 Zm00008a038330c Zm00008a038330,Zm00008a038331 simMerged
Zm00008a038331_T01.v1.1.exon.8 chr10 131163949 131164907 Zm00008a038331 131160358 131165780 Zm00008a038330c Zm00008a038330,Zm00008a038331 simMerged
Zm00008a038331_T01.v1.1.exon.8 chr10 131163949 131164907 Zm00008a038330c 131160358 131165780 Zm00008a038330c Zm00008a038330,Zm00008a038331 simMerged
Zm00008a038331_T01.v1.1.exon.9 chr10 131165340 131165780 Zm00008a038331 131160358 131165780 Zm00008a038330c Zm00008a038330,Zm00008a038331 simMerged
Zm00008a038331_T01.v1.1.exon.9 chr10 131165340 131165780 Zm00008a038330c 131160358 131165780 Zm00008a038330c Zm00008a038330,Zm00008a038331 simMerged
Zm00008a038334_T01.v1.1.exon.1 chr10 131254302 131254529 Zm00008a038334 131254302 131254529 Zm00008a038333c Zm00008a038333,Zm00008a038334 simMerged
Zm00008a038334_T01.v1.1.exon.1 chr10 131254302 131254529 Zm00008a038333c 131254302 131254529 Zm00008a038333c Zm00008a038333,Zm00008a038334 simMerged
Zm00008a038338_T01.v1.1.exon.1 chr10 131603325 131603637 Zm00008a038338 131603325 131609477 Zm00008a038337c Zm00008a038337,Zm00008a038338 simMerged
Zm00008a038338_T01.v1.1.exon.1 chr10 131603325 131603637 Zm00008a038337c 131603325 131609477 Zm00008a038337c Zm00008a038337,Zm00008a038338 simMerged
Zm00008a038338_T01.v1.1.exon.2 chr10 131604059 131604588 Zm00008a038338 131603325 131609477 Zm00008a038337c Zm00008a038337,Zm00008a038338 simMerged
Zm00008a038338_T01.v1.1.exon.2 chr10 131604059 131604588 Zm00008a038337c 131603325 131609477 Zm00008a038337c Zm00008a038337,Zm00008a038338 simMerged
Zm00008a038338_T01.v1.1.exon.3 chr10 131604669 131604758 Zm00008a038338 131603325 131609477 Zm00008a038337c Zm00008a038337,Zm00008a038338 simMerged
Zm00008a038338_T01.v1.1.exon.3 chr10 131604669 131604758 Zm00008a038337c 131603325 131609477 Zm00008a038337c Zm00008a038337,Zm00008a038338 simMerged
Zm00008a038338_T01.v1.1.exon.4 chr10 131604836 131605075 Zm00008a038338 131603325 131609477 Zm00008a038337c Zm00008a038337,Zm00008a038338 simMerged
Zm00008a038338_T01.v1.1.exon.4 chr10 131604836 131605075 Zm00008a038337c 131603325 131609477 Zm00008a038337c Zm00008a038337,Zm00008a038338 simMerged
Zm00008a038338_T01.v1.1.exon.5 chr10 131605223 131605444 Zm00008a038338 131603325 131609477 Zm00008a038337c Zm00008a038337,Zm00008a038338 simMerged
Zm00008a038338_T01.v1.1.exon.5 chr10 131605223 131605444 Zm00008a038337c 131603325 131609477 Zm00008a038337c Zm00008a038337,Zm00008a038338 simMerged
Zm00008a038338_T01.v1.1.exon.6 chr10 131605530 131605836 Zm00008a038338 131603325 131609477 Zm00008a038337c Zm00008a038337,Zm00008a038338 simMerged
Zm00008a038338_T01.v1.1.exon.6 chr10 131605530 131605836 Zm00008a038337c 131603325 131609477 Zm00008a038337c Zm00008a038337,Zm00008a038338 simMerged
Zm00008a038338_T01.v1.1.exon.7 chr10 131605927 131606246 Zm00008a038338 131603325 131609477 Zm00008a038337c Zm00008a038337,Zm00008a038338 simMerged
Zm00008a038338_T01.v1.1.exon.7 chr10 131605927 131606246 Zm00008a038337c 131603325 131609477 Zm00008a038337c Zm00008a038337,Zm00008a038338 simMerged
Zm00008a038338_T01.v1.1.exon.8 chr10 131606330 131606436 Zm00008a038338 131603325 131609477 Zm00008a038337c Zm00008a038337,Zm00008a038338 simMerged
Zm00008a038338_T01.v1.1.exon.8 chr10 131606330 131606436 Zm00008a038337c 131603325 131609477 Zm00008a038337c Zm00008a038337,Zm00008a038338 simMerged
Zm00008a038338_T01.v1.1.exon.9 chr10 131606522 131606616 Zm00008a038338 131603325 131609477 Zm00008a038337c Zm00008a038337,Zm00008a038338 simMerged
Zm00008a038338_T01.v1.1.exon.9 chr10 131606522 131606616 Zm00008a038337c 131603325 131609477 Zm00008a038337c Zm00008a038337,Zm00008a038338 simMerged
Zm00008a038338_T01.v1.1.exon.10 chr10 131606713 131606789 Zm00008a038338 131603325 131609477 Zm00008a038337c Zm00008a038337,Zm00008a038338 simMerged
Zm00008a038338_T01.v1.1.exon.10 chr10 131606713 131606789 Zm00008a038337c 131603325 131609477 Zm00008a038337c Zm00008a038337,Zm00008a038338 simMerged
Zm00008a038338_T01.v1.1.exon.11 chr10 131606871 131606970 Zm00008a038338 131603325 131609477 Zm00008a038337c Zm00008a038337,Zm00008a038338 simMerged
Zm00008a038338_T01.v1.1.exon.11 chr10 131606871 131606970 Zm00008a038337c 131603325 131609477 Zm00008a038337c Zm00008a038337,Zm00008a038338 simMerged
Zm00008a038338_T01.v1.1.exon.12 chr10 131607181 131607422 Zm00008a038338 131603325 131609477 Zm00008a038337c Zm00008a038337,Zm00008a038338 simMerged
Zm00008a038338_T01.v1.1.exon.12 chr10 131607181 131607422 Zm00008a038337c 131603325 131609477 Zm00008a038337c Zm00008a038337,Zm00008a038338 simMerged
Zm00008a038338_T01.v1.1.exon.13 chr10 131607444 131609477 Zm00008a038338 131603325 131609477 Zm00008a038337c Zm00008a038337,Zm00008a038338 simMerged
Zm00008a038338_T01.v1.1.exon.13 chr10 131607444 131609477 Zm00008a038337c 131603325 131609477 Zm00008a038337c Zm00008a038337,Zm00008a038338 simMerged
Zm00008a038341_T01.v1.1.exon.1 chr10 131625521 131625558 Zm00008a038341 131625521 131621203 Zm00008a038340c Zm00008a038340,Zm00008a038341 simMerged
Zm00008a038341_T01.v1.1.exon.1 chr10 131625521 131625558 Zm00008a038340c 131625521 131621203 Zm00008a038340c Zm00008a038340,Zm00008a038341 simMerged
Zm00008a038341_T01.v1.1.exon.2 chr10 131622003 131622052 Zm00008a038341 131625521 131621203 Zm00008a038340c Zm00008a038340,Zm00008a038341 simMerged
Zm00008a038341_T01.v1.1.exon.2 chr10 131622003 131622052 Zm00008a038340c 131625521 131621203 Zm00008a038340c Zm00008a038340,Zm00008a038341 simMerged
Zm00008a038341_T01.v1.1.exon.3 chr10 131621900 131621983 Zm00008a038341 131625521 131621203 Zm00008a038340c Zm00008a038340,Zm00008a038341 simMerged
Zm00008a038341_T01.v1.1.exon.3 chr10 131621900 131621983 Zm00008a038340c 131625521 131621203 Zm00008a038340c Zm00008a038340,Zm00008a038341 simMerged
Zm00008a038341_T01.v1.1.exon.4 chr10 131621103 131621203 Zm00008a038341 131625521 131621203 Zm00008a038340c Zm00008a038340,Zm00008a038341 simMerged
Zm00008a038341_T01.v1.1.exon.4 chr10 131621103 131621203 Zm00008a038340c 131625521 131621203 Zm00008a038340c Zm00008a038340,Zm00008a038341 simMerged
Zm00008a038343_T01.v1.1.exon.1 chr10 131663306 131663396 Zm00008a038343 131663306 131656756 Zm00008a038342c Zm00008a038342,Zm00008a038343 simMerged
Zm00008a038343_T01.v1.1.exon.1 chr10 131663306 131663396 Zm00008a038342c 131663306 131656756 Zm00008a038342c Zm00008a038342,Zm00008a038343 simMerged
Zm00008a038343_T01.v1.1.exon.2 chr10 131657642 131658325 Zm00008a038343 131663306 131656756 Zm00008a038342c Zm00008a038342,Zm00008a038343 simMerged
Zm00008a038343_T01.v1.1.exon.2 chr10 131657642 131658325 Zm00008a038342c 131663306 131656756 Zm00008a038342c Zm00008a038342,Zm00008a038343 simMerged
Zm00008a038343_T01.v1.1.exon.3 chr10 131656377 131656756 Zm00008a038343 131663306 131656756 Zm00008a038342c Zm00008a038342,Zm00008a038343 simMerged
Zm00008a038343_T01.v1.1.exon.3 chr10 131656377 131656756 Zm00008a038342c 131663306 131656756 Zm00008a038342c Zm00008a038342,Zm00008a038343 simMerged
Zm00008a038345_T01.v1.1.exon.1 chr10 131765806 131765867 Zm00008a038345 131765806 131765675 Zm00008a038344c Zm00008a038344,Zm00008a038345 simMerged
Zm00008a038345_T01.v1.1.exon.1 chr10 131765806 131765867 Zm00008a038344c 131765806 131765675 Zm00008a038344c Zm00008a038344,Zm00008a038345 simMerged
Zm00008a038345_T01.v1.1.exon.2 chr10 131765429 131765675 Zm00008a038345 131765806 131765675 Zm00008a038344c Zm00008a038344,Zm00008a038345 simMerged
Zm00008a038345_T01.v1.1.exon.2 chr10 131765429 131765675 Zm00008a038344c 131765806 131765675 Zm00008a038344c Zm00008a038344,Zm00008a038345 simMerged
Zm00008a038350_T01.v1.1.exon.1 chr10 131847112 131847523 Zm00008a038350 131847112 131861332 Zm00008a038349c Zm00008a038349,Zm00008a038350 simMerged
Zm00008a038350_T01.v1.1.exon.1 chr10 131847112 131847523 Zm00008a038349c 131847112 131861332 Zm00008a038349c Zm00008a038349,Zm00008a038350 simMerged
Zm00008a038350_T01.v1.1.exon.2 chr10 131848638 131848663 Zm00008a038350 131847112 131861332 Zm00008a038349c Zm00008a038349,Zm00008a038350 simMerged
Zm00008a038350_T01.v1.1.exon.2 chr10 131848638 131848663 Zm00008a038349c 131847112 131861332 Zm00008a038349c Zm00008a038349,Zm00008a038350 simMerged
Zm00008a038350_T01.v1.1.exon.3 chr10 131856370 131856392 Zm00008a038350 131847112 131861332 Zm00008a038349c Zm00008a038349,Zm00008a038350 simMerged
Zm00008a038350_T01.v1.1.exon.3 chr10 131856370 131856392 Zm00008a038349c 131847112 131861332 Zm00008a038349c Zm00008a038349,Zm00008a038350 simMerged
Zm00008a038350_T01.v1.1.exon.4 chr10 131861197 131861332 Zm00008a038350 131847112 131861332 Zm00008a038349c Zm00008a038349,Zm00008a038350 simMerged
Zm00008a038350_T01.v1.1.exon.4 chr10 131861197 131861332 Zm00008a038349c 131847112 131861332 Zm00008a038349c Zm00008a038349,Zm00008a038350 simMerged
Zm00008a038354_T01.v1.1.exon.1 chr10 131874790 131875269 Zm00008a038354 131874790 131875269 Zm00008a038353c Zm00008a038353,Zm00008a038354 simMerged
Zm00008a038354_T01.v1.1.exon.1 chr10 131874790 131875269 Zm00008a038353c 131874790 131875269 Zm00008a038353c Zm00008a038353,Zm00008a038354 simMerged
Zm00008a038358_T01.v1.1.exon.1 chr10 131993854 131994412 Zm00008a038358 131993854 131993700 Zm00008a038357c Zm00008a038357,Zm00008a038358 simMerged
Zm00008a038358_T01.v1.1.exon.1 chr10 131993854 131994412 Zm00008a038357c 131993854 131993700 Zm00008a038357c Zm00008a038357,Zm00008a038358 simMerged
Zm00008a038358_T01.v1.1.exon.2 chr10 131993394 131993700 Zm00008a038358 131993854 131993700 Zm00008a038357c Zm00008a038357,Zm00008a038358 simMerged
Zm00008a038358_T01.v1.1.exon.2 chr10 131993394 131993700 Zm00008a038357c 131993854 131993700 Zm00008a038357c Zm00008a038357,Zm00008a038358 simMerged
Zm00008a038362_T01.v1.1.exon.1 chr10 132078261 132078595 Zm00008a038362 132078261 132060589 Zm00008a038361c Zm00008a038361,Zm00008a038362 simMerged
Zm00008a038362_T01.v1.1.exon.1 chr10 132078261 132078595 Zm00008a038361c 132078261 132060589 Zm00008a038361c Zm00008a038361,Zm00008a038362 simMerged
Zm00008a038362_T01.v1.1.exon.2 chr10 132060490 132060589 Zm00008a038362 132078261 132060589 Zm00008a038361c Zm00008a038361,Zm00008a038362 simMerged
Zm00008a038362_T01.v1.1.exon.2 chr10 132060490 132060589 Zm00008a038361c 132078261 132060589 Zm00008a038361c Zm00008a038361,Zm00008a038362 simMerged
Zm00008a038364_T01.v1.1.exon.1 chr10 132083857 132084054 Zm00008a038364 132083857 132082586 Zm00008a038363c Zm00008a038363,Zm00008a038364 simMerged
Zm00008a038364_T01.v1.1.exon.1 chr10 132083857 132084054 Zm00008a038363c 132083857 132082586 Zm00008a038363c Zm00008a038363,Zm00008a038364 simMerged
Zm00008a038364_T01.v1.1.exon.2 chr10 132083617 132083742 Zm00008a038364 132083857 132082586 Zm00008a038363c Zm00008a038363,Zm00008a038364 simMerged
Zm00008a038364_T01.v1.1.exon.2 chr10 132083617 132083742 Zm00008a038363c 132083857 132082586 Zm00008a038363c Zm00008a038363,Zm00008a038364 simMerged
Zm00008a038364_T01.v1.1.exon.3 chr10 132083378 132083489 Zm00008a038364 132083857 132082586 Zm00008a038363c Zm00008a038363,Zm00008a038364 simMerged
Zm00008a038364_T01.v1.1.exon.3 chr10 132083378 132083489 Zm00008a038363c 132083857 132082586 Zm00008a038363c Zm00008a038363,Zm00008a038364 simMerged
Zm00008a038364_T01.v1.1.exon.4 chr10 132083205 132083266 Zm00008a038364 132083857 132082586 Zm00008a038363c Zm00008a038363,Zm00008a038364 simMerged
Zm00008a038364_T01.v1.1.exon.4 chr10 132083205 132083266 Zm00008a038363c 132083857 132082586 Zm00008a038363c Zm00008a038363,Zm00008a038364 simMerged
Zm00008a038364_T01.v1.1.exon.5 chr10 132082670 132083005 Zm00008a038364 132083857 132082586 Zm00008a038363c Zm00008a038363,Zm00008a038364 simMerged
Zm00008a038364_T01.v1.1.exon.5 chr10 132082670 132083005 Zm00008a038363c 132083857 132082586 Zm00008a038363c Zm00008a038363,Zm00008a038364 simMerged
Zm00008a038364_T01.v1.1.exon.6 chr10 132081876 132082586 Zm00008a038364 132083857 132082586 Zm00008a038363c Zm00008a038363,Zm00008a038364 simMerged
Zm00008a038364_T01.v1.1.exon.6 chr10 132081876 132082586 Zm00008a038363c 132083857 132082586 Zm00008a038363c Zm00008a038363,Zm00008a038364 simMerged
Zm00008a038370_T01.v1.1.exon.1 chr10 132240245 132240689 Zm00008a038370 132240245 132234143 Zm00008a038369c Zm00008a038369,Zm00008a038370 simMerged
Zm00008a038370_T01.v1.1.exon.1 chr10 132240245 132240689 Zm00008a038369c 132240245 132234143 Zm00008a038369c Zm00008a038369,Zm00008a038370 simMerged
Zm00008a038370_T01.v1.1.exon.2 chr10 132240048 132240140 Zm00008a038370 132240245 132234143 Zm00008a038369c Zm00008a038369,Zm00008a038370 simMerged
Zm00008a038370_T01.v1.1.exon.2 chr10 132240048 132240140 Zm00008a038369c 132240245 132234143 Zm00008a038369c Zm00008a038369,Zm00008a038370 simMerged
Zm00008a038370_T01.v1.1.exon.3 chr10 132239763 132239836 Zm00008a038370 132240245 132234143 Zm00008a038369c Zm00008a038369,Zm00008a038370 simMerged
Zm00008a038370_T01.v1.1.exon.3 chr10 132239763 132239836 Zm00008a038369c 132240245 132234143 Zm00008a038369c Zm00008a038369,Zm00008a038370 simMerged
Zm00008a038370_T01.v1.1.exon.4 chr10 132239621 132239679 Zm00008a038370 132240245 132234143 Zm00008a038369c Zm00008a038369,Zm00008a038370 simMerged
Zm00008a038370_T01.v1.1.exon.4 chr10 132239621 132239679 Zm00008a038369c 132240245 132234143 Zm00008a038369c Zm00008a038369,Zm00008a038370 simMerged
Zm00008a038370_T01.v1.1.exon.5 chr10 132239478 132239526 Zm00008a038370 132240245 132234143 Zm00008a038369c Zm00008a038369,Zm00008a038370 simMerged
Zm00008a038370_T01.v1.1.exon.5 chr10 132239478 132239526 Zm00008a038369c 132240245 132234143 Zm00008a038369c Zm00008a038369,Zm00008a038370 simMerged
Zm00008a038370_T01.v1.1.exon.6 chr10 132238752 132238849 Zm00008a038370 132240245 132234143 Zm00008a038369c Zm00008a038369,Zm00008a038370 simMerged
Zm00008a038370_T01.v1.1.exon.6 chr10 132238752 132238849 Zm00008a038369c 132240245 132234143 Zm00008a038369c Zm00008a038369,Zm00008a038370 simMerged
Zm00008a038370_T01.v1.1.exon.7 chr10 132238506 132238540 Zm00008a038370 132240245 132234143 Zm00008a038369c Zm00008a038369,Zm00008a038370 simMerged
Zm00008a038370_T01.v1.1.exon.7 chr10 132238506 132238540 Zm00008a038369c 132240245 132234143 Zm00008a038369c Zm00008a038369,Zm00008a038370 simMerged
Zm00008a038370_T01.v1.1.exon.8 chr10 132238324 132238422 Zm00008a038370 132240245 132234143 Zm00008a038369c Zm00008a038369,Zm00008a038370 simMerged
Zm00008a038370_T01.v1.1.exon.8 chr10 132238324 132238422 Zm00008a038369c 132240245 132234143 Zm00008a038369c Zm00008a038369,Zm00008a038370 simMerged
Zm00008a038370_T01.v1.1.exon.9 chr10 132238036 132238073 Zm00008a038370 132240245 132234143 Zm00008a038369c Zm00008a038369,Zm00008a038370 simMerged
Zm00008a038370_T01.v1.1.exon.9 chr10 132238036 132238073 Zm00008a038369c 132240245 132234143 Zm00008a038369c Zm00008a038369,Zm00008a038370 simMerged
Zm00008a038370_T01.v1.1.exon.10 chr10 132237749 132237923 Zm00008a038370 132240245 132234143 Zm00008a038369c Zm00008a038369,Zm00008a038370 simMerged
Zm00008a038370_T01.v1.1.exon.10 chr10 132237749 132237923 Zm00008a038369c 132240245 132234143 Zm00008a038369c Zm00008a038369,Zm00008a038370 simMerged
Zm00008a038370_T01.v1.1.exon.11 chr10 132236991 132237164 Zm00008a038370 132240245 132234143 Zm00008a038369c Zm00008a038369,Zm00008a038370 simMerged
Zm00008a038370_T01.v1.1.exon.11 chr10 132236991 132237164 Zm00008a038369c 132240245 132234143 Zm00008a038369c Zm00008a038369,Zm00008a038370 simMerged
Zm00008a038370_T01.v1.1.exon.12 chr10 132236581 132236692 Zm00008a038370 132240245 132234143 Zm00008a038369c Zm00008a038369,Zm00008a038370 simMerged
Zm00008a038370_T01.v1.1.exon.12 chr10 132236581 132236692 Zm00008a038369c 132240245 132234143 Zm00008a038369c Zm00008a038369,Zm00008a038370 simMerged
Zm00008a038370_T01.v1.1.exon.13 chr10 132235626 132235683 Zm00008a038370 132240245 132234143 Zm00008a038369c Zm00008a038369,Zm00008a038370 simMerged
Zm00008a038370_T01.v1.1.exon.13 chr10 132235626 132235683 Zm00008a038369c 132240245 132234143 Zm00008a038369c Zm00008a038369,Zm00008a038370 simMerged
Zm00008a038370_T01.v1.1.exon.14 chr10 132235441 132235546 Zm00008a038370 132240245 132234143 Zm00008a038369c Zm00008a038369,Zm00008a038370 simMerged
Zm00008a038370_T01.v1.1.exon.14 chr10 132235441 132235546 Zm00008a038369c 132240245 132234143 Zm00008a038369c Zm00008a038369,Zm00008a038370 simMerged
Zm00008a038370_T01.v1.1.exon.15 chr10 132233566 132234143 Zm00008a038370 132240245 132234143 Zm00008a038369c Zm00008a038369,Zm00008a038370 simMerged
Zm00008a038370_T01.v1.1.exon.15 chr10 132233566 132234143 Zm00008a038369c 132240245 132234143 Zm00008a038369c Zm00008a038369,Zm00008a038370 simMerged
Zm00008a038374_T01.v1.1.exon.1 chr10 132327924 132328226 Zm00008a038374 132327924 132320022 Zm00008a038373c Zm00008a038373,Zm00008a038374 simMerged
Zm00008a038374_T01.v1.1.exon.1 chr10 132327924 132328226 Zm00008a038373c 132327924 132320022 Zm00008a038373c Zm00008a038373,Zm00008a038374 simMerged
Zm00008a038374_T01.v1.1.exon.2 chr10 132322623 132322871 Zm00008a038374 132327924 132320022 Zm00008a038373c Zm00008a038373,Zm00008a038374 simMerged
Zm00008a038374_T01.v1.1.exon.2 chr10 132322623 132322871 Zm00008a038373c 132327924 132320022 Zm00008a038373c Zm00008a038373,Zm00008a038374 simMerged
Zm00008a038374_T01.v1.1.exon.3 chr10 132319783 132320022 Zm00008a038374 132327924 132320022 Zm00008a038373c Zm00008a038373,Zm00008a038374 simMerged
Zm00008a038374_T01.v1.1.exon.3 chr10 132319783 132320022 Zm00008a038373c 132327924 132320022 Zm00008a038373c Zm00008a038373,Zm00008a038374 simMerged
Zm00008a038377_T01.v1.1.exon.1 chr10 132382577 132382812 Zm00008a038377 132382577 132385107 Zm00008a038376c Zm00008a038376,Zm00008a038377 simMerged
Zm00008a038377_T01.v1.1.exon.1 chr10 132382577 132382812 Zm00008a038376c 132382577 132385107 Zm00008a038376c Zm00008a038376,Zm00008a038377 simMerged
Zm00008a038377_T01.v1.1.exon.2 chr10 132383026 132383099 Zm00008a038377 132382577 132385107 Zm00008a038376c Zm00008a038376,Zm00008a038377 simMerged
Zm00008a038377_T01.v1.1.exon.2 chr10 132383026 132383099 Zm00008a038376c 132382577 132385107 Zm00008a038376c Zm00008a038376,Zm00008a038377 simMerged
Zm00008a038377_T01.v1.1.exon.3 chr10 132383921 132384034 Zm00008a038377 132382577 132385107 Zm00008a038376c Zm00008a038376,Zm00008a038377 simMerged
Zm00008a038377_T01.v1.1.exon.3 chr10 132383921 132384034 Zm00008a038376c 132382577 132385107 Zm00008a038376c Zm00008a038376,Zm00008a038377 simMerged
Zm00008a038377_T01.v1.1.exon.4 chr10 132385078 132385107 Zm00008a038377 132382577 132385107 Zm00008a038376c Zm00008a038376,Zm00008a038377 simMerged
Zm00008a038377_T01.v1.1.exon.4 chr10 132385078 132385107 Zm00008a038376c 132382577 132385107 Zm00008a038376c Zm00008a038376,Zm00008a038377 simMerged
Zm00008a038379_T01.v1.1.exon.1 chr10 132407197 132407457 Zm00008a038379 132407197 132417002 Zm00008a038378c Zm00008a038378,Zm00008a038379 simMerged
Zm00008a038379_T01.v1.1.exon.1 chr10 132407197 132407457 Zm00008a038378c 132407197 132417002 Zm00008a038378c Zm00008a038378,Zm00008a038379 simMerged
Zm00008a038379_T01.v1.1.exon.2 chr10 132408229 132408319 Zm00008a038379 132407197 132417002 Zm00008a038378c Zm00008a038378,Zm00008a038379 simMerged
Zm00008a038379_T01.v1.1.exon.2 chr10 132408229 132408319 Zm00008a038378c 132407197 132417002 Zm00008a038378c Zm00008a038378,Zm00008a038379 simMerged
Zm00008a038379_T01.v1.1.exon.3 chr10 132409043 132409242 Zm00008a038379 132407197 132417002 Zm00008a038378c Zm00008a038378,Zm00008a038379 simMerged
Zm00008a038379_T01.v1.1.exon.3 chr10 132409043 132409242 Zm00008a038378c 132407197 132417002 Zm00008a038378c Zm00008a038378,Zm00008a038379 simMerged
Zm00008a038379_T01.v1.1.exon.4 chr10 132409315 132411321 Zm00008a038379 132407197 132417002 Zm00008a038378c Zm00008a038378,Zm00008a038379 simMerged
Zm00008a038379_T01.v1.1.exon.4 chr10 132409315 132411321 Zm00008a038378c 132407197 132417002 Zm00008a038378c Zm00008a038378,Zm00008a038379 simMerged
Zm00008a038379_T01.v1.1.exon.5 chr10 132413108 132413770 Zm00008a038379 132407197 132417002 Zm00008a038378c Zm00008a038378,Zm00008a038379 simMerged
Zm00008a038379_T01.v1.1.exon.5 chr10 132413108 132413770 Zm00008a038378c 132407197 132417002 Zm00008a038378c Zm00008a038378,Zm00008a038379 simMerged
Zm00008a038379_T01.v1.1.exon.6 chr10 132413862 132414026 Zm00008a038379 132407197 132417002 Zm00008a038378c Zm00008a038378,Zm00008a038379 simMerged
Zm00008a038379_T01.v1.1.exon.6 chr10 132413862 132414026 Zm00008a038378c 132407197 132417002 Zm00008a038378c Zm00008a038378,Zm00008a038379 simMerged
Zm00008a038379_T01.v1.1.exon.7 chr10 132414182 132414476 Zm00008a038379 132407197 132417002 Zm00008a038378c Zm00008a038378,Zm00008a038379 simMerged
Zm00008a038379_T01.v1.1.exon.7 chr10 132414182 132414476 Zm00008a038378c 132407197 132417002 Zm00008a038378c Zm00008a038378,Zm00008a038379 simMerged
Zm00008a038379_T01.v1.1.exon.8 chr10 132414573 132414787 Zm00008a038379 132407197 132417002 Zm00008a038378c Zm00008a038378,Zm00008a038379 simMerged
Zm00008a038379_T01.v1.1.exon.8 chr10 132414573 132414787 Zm00008a038378c 132407197 132417002 Zm00008a038378c Zm00008a038378,Zm00008a038379 simMerged
Zm00008a038379_T01.v1.1.exon.9 chr10 132415323 132415628 Zm00008a038379 132407197 132417002 Zm00008a038378c Zm00008a038378,Zm00008a038379 simMerged
Zm00008a038379_T01.v1.1.exon.9 chr10 132415323 132415628 Zm00008a038378c 132407197 132417002 Zm00008a038378c Zm00008a038378,Zm00008a038379 simMerged
Zm00008a038379_T01.v1.1.exon.10 chr10 132416114 132416177 Zm00008a038379 132407197 132417002 Zm00008a038378c Zm00008a038378,Zm00008a038379 simMerged
Zm00008a038379_T01.v1.1.exon.10 chr10 132416114 132416177 Zm00008a038378c 132407197 132417002 Zm00008a038378c Zm00008a038378,Zm00008a038379 simMerged
Zm00008a038379_T01.v1.1.exon.11 chr10 132416289 132416528 Zm00008a038379 132407197 132417002 Zm00008a038378c Zm00008a038378,Zm00008a038379 simMerged
Zm00008a038379_T01.v1.1.exon.11 chr10 132416289 132416528 Zm00008a038378c 132407197 132417002 Zm00008a038378c Zm00008a038378,Zm00008a038379 simMerged
Zm00008a038379_T01.v1.1.exon.12 chr10 132416632 132416881 Zm00008a038379 132407197 132417002 Zm00008a038378c Zm00008a038378,Zm00008a038379 simMerged
Zm00008a038379_T01.v1.1.exon.12 chr10 132416632 132416881 Zm00008a038378c 132407197 132417002 Zm00008a038378c Zm00008a038378,Zm00008a038379 simMerged
Zm00008a038379_T01.v1.1.exon.13 chr10 132416902 132417002 Zm00008a038379 132407197 132417002 Zm00008a038378c Zm00008a038378,Zm00008a038379 simMerged
Zm00008a038379_T01.v1.1.exon.13 chr10 132416902 132417002 Zm00008a038378c 132407197 132417002 Zm00008a038378c Zm00008a038378,Zm00008a038379 simMerged
Zm00008a038390_T01.v1.1.exon.1 chr10 132651428 132652012 Zm00008a038390 132651428 132652012 Zm00008a038389c Zm00008a038389,Zm00008a038390 simMerged
Zm00008a038390_T01.v1.1.exon.1 chr10 132651428 132652012 Zm00008a038389c 132651428 132652012 Zm00008a038389c Zm00008a038389,Zm00008a038390 simMerged
Zm00008a038393_T01.v1.1.exon.1 chr10 132726408 132726968 Zm00008a038393 132726408 132726968 Zm00008a038392c Zm00008a038392,Zm00008a038393 simMerged
Zm00008a038393_T01.v1.1.exon.1 chr10 132726408 132726968 Zm00008a038392c 132726408 132726968 Zm00008a038392c Zm00008a038392,Zm00008a038393 simMerged
Zm00008a038397_T01.v1.1.exon.1 chr10 132907406 132907473 Zm00008a038397 132907406 132900597 Zm00008a038396c Zm00008a038396,Zm00008a038397 simMerged
Zm00008a038397_T01.v1.1.exon.1 chr10 132907406 132907473 Zm00008a038396c 132907406 132900597 Zm00008a038396c Zm00008a038396,Zm00008a038397 simMerged
Zm00008a038397_T01.v1.1.exon.2 chr10 132905711 132905751 Zm00008a038397 132907406 132900597 Zm00008a038396c Zm00008a038396,Zm00008a038397 simMerged
Zm00008a038397_T01.v1.1.exon.2 chr10 132905711 132905751 Zm00008a038396c 132907406 132900597 Zm00008a038396c Zm00008a038396,Zm00008a038397 simMerged
Zm00008a038397_T01.v1.1.exon.3 chr10 132900407 132900597 Zm00008a038397 132907406 132900597 Zm00008a038396c Zm00008a038396,Zm00008a038397 simMerged
Zm00008a038397_T01.v1.1.exon.3 chr10 132900407 132900597 Zm00008a038396c 132907406 132900597 Zm00008a038396c Zm00008a038396,Zm00008a038397 simMerged
Zm00008a038399_T01.v1.1.exon.1 chr10 132949434 132949805 Zm00008a038399 132949434 132948322 Zm00008a038398c Zm00008a038398,Zm00008a038399 simMerged
Zm00008a038399_T01.v1.1.exon.1 chr10 132949434 132949805 Zm00008a038398c 132949434 132948322 Zm00008a038398c Zm00008a038398,Zm00008a038399 simMerged
Zm00008a038399_T01.v1.1.exon.2 chr10 132949193 132949252 Zm00008a038399 132949434 132948322 Zm00008a038398c Zm00008a038398,Zm00008a038399 simMerged
Zm00008a038399_T01.v1.1.exon.2 chr10 132949193 132949252 Zm00008a038398c 132949434 132948322 Zm00008a038398c Zm00008a038398,Zm00008a038399 simMerged
Zm00008a038399_T01.v1.1.exon.3 chr10 132948898 132949104 Zm00008a038399 132949434 132948322 Zm00008a038398c Zm00008a038398,Zm00008a038399 simMerged
Zm00008a038399_T01.v1.1.exon.3 chr10 132948898 132949104 Zm00008a038398c 132949434 132948322 Zm00008a038398c Zm00008a038398,Zm00008a038399 simMerged
Zm00008a038399_T01.v1.1.exon.4 chr10 132948675 132948800 Zm00008a038399 132949434 132948322 Zm00008a038398c Zm00008a038398,Zm00008a038399 simMerged
Zm00008a038399_T01.v1.1.exon.4 chr10 132948675 132948800 Zm00008a038398c 132949434 132948322 Zm00008a038398c Zm00008a038398,Zm00008a038399 simMerged
Zm00008a038399_T01.v1.1.exon.5 chr10 132948421 132948477 Zm00008a038399 132949434 132948322 Zm00008a038398c Zm00008a038398,Zm00008a038399 simMerged
Zm00008a038399_T01.v1.1.exon.5 chr10 132948421 132948477 Zm00008a038398c 132949434 132948322 Zm00008a038398c Zm00008a038398,Zm00008a038399 simMerged
Zm00008a038399_T01.v1.1.exon.6 chr10 132947971 132948322 Zm00008a038399 132949434 132948322 Zm00008a038398c Zm00008a038398,Zm00008a038399 simMerged
Zm00008a038399_T01.v1.1.exon.6 chr10 132947971 132948322 Zm00008a038398c 132949434 132948322 Zm00008a038398c Zm00008a038398,Zm00008a038399 simMerged
Zm00008a038402_T01.v1.1.exon.1 chr10 133023123 133023579 Zm00008a038402 133023123 133025765 Zm00008a038401c Zm00008a038401,Zm00008a038402 simMerged
Zm00008a038402_T01.v1.1.exon.1 chr10 133023123 133023579 Zm00008a038401c 133023123 133025765 Zm00008a038401c Zm00008a038401,Zm00008a038402 simMerged
Zm00008a038402_T01.v1.1.exon.2 chr10 133023689 133023820 Zm00008a038402 133023123 133025765 Zm00008a038401c Zm00008a038401,Zm00008a038402 simMerged
Zm00008a038402_T01.v1.1.exon.2 chr10 133023689 133023820 Zm00008a038401c 133023123 133025765 Zm00008a038401c Zm00008a038401,Zm00008a038402 simMerged
Zm00008a038402_T01.v1.1.exon.3 chr10 133024058 133024218 Zm00008a038402 133023123 133025765 Zm00008a038401c Zm00008a038401,Zm00008a038402 simMerged
Zm00008a038402_T01.v1.1.exon.3 chr10 133024058 133024218 Zm00008a038401c 133023123 133025765 Zm00008a038401c Zm00008a038401,Zm00008a038402 simMerged
Zm00008a038402_T01.v1.1.exon.4 chr10 133024763 133025765 Zm00008a038402 133023123 133025765 Zm00008a038401c Zm00008a038401,Zm00008a038402 simMerged
Zm00008a038402_T01.v1.1.exon.4 chr10 133024763 133025765 Zm00008a038401c 133023123 133025765 Zm00008a038401c Zm00008a038401,Zm00008a038402 simMerged
Zm00008a038407_T01.v1.1.exon.1 chr10 133091759 133091893 Zm00008a038407 133091759 133105771 Zm00008a038406c Zm00008a038406,Zm00008a038407 simMerged
Zm00008a038407_T01.v1.1.exon.1 chr10 133091759 133091893 Zm00008a038406c 133091759 133105771 Zm00008a038406c Zm00008a038406,Zm00008a038407 simMerged
Zm00008a038407_T01.v1.1.exon.2 chr10 133091933 133093185 Zm00008a038407 133091759 133105771 Zm00008a038406c Zm00008a038406,Zm00008a038407 simMerged
Zm00008a038407_T01.v1.1.exon.2 chr10 133091933 133093185 Zm00008a038406c 133091759 133105771 Zm00008a038406c Zm00008a038406,Zm00008a038407 simMerged
Zm00008a038407_T01.v1.1.exon.3 chr10 133094828 133094903 Zm00008a038407 133091759 133105771 Zm00008a038406c Zm00008a038406,Zm00008a038407 simMerged
Zm00008a038407_T01.v1.1.exon.3 chr10 133094828 133094903 Zm00008a038406c 133091759 133105771 Zm00008a038406c Zm00008a038406,Zm00008a038407 simMerged
Zm00008a038407_T01.v1.1.exon.4 chr10 133094918 133095006 Zm00008a038407 133091759 133105771 Zm00008a038406c Zm00008a038406,Zm00008a038407 simMerged
Zm00008a038407_T01.v1.1.exon.4 chr10 133094918 133095006 Zm00008a038406c 133091759 133105771 Zm00008a038406c Zm00008a038406,Zm00008a038407 simMerged
Zm00008a038407_T01.v1.1.exon.5 chr10 133095242 133095307 Zm00008a038407 133091759 133105771 Zm00008a038406c Zm00008a038406,Zm00008a038407 simMerged
Zm00008a038407_T01.v1.1.exon.5 chr10 133095242 133095307 Zm00008a038406c 133091759 133105771 Zm00008a038406c Zm00008a038406,Zm00008a038407 simMerged
Zm00008a038407_T01.v1.1.exon.6 chr10 133103006 133103108 Zm00008a038407 133091759 133105771 Zm00008a038406c Zm00008a038406,Zm00008a038407 simMerged
Zm00008a038407_T01.v1.1.exon.6 chr10 133103006 133103108 Zm00008a038406c 133091759 133105771 Zm00008a038406c Zm00008a038406,Zm00008a038407 simMerged
Zm00008a038407_T01.v1.1.exon.7 chr10 133104377 133104469 Zm00008a038407 133091759 133105771 Zm00008a038406c Zm00008a038406,Zm00008a038407 simMerged
Zm00008a038407_T01.v1.1.exon.7 chr10 133104377 133104469 Zm00008a038406c 133091759 133105771 Zm00008a038406c Zm00008a038406,Zm00008a038407 simMerged
Zm00008a038407_T01.v1.1.exon.8 chr10 133105047 133105145 Zm00008a038407 133091759 133105771 Zm00008a038406c Zm00008a038406,Zm00008a038407 simMerged
Zm00008a038407_T01.v1.1.exon.8 chr10 133105047 133105145 Zm00008a038406c 133091759 133105771 Zm00008a038406c Zm00008a038406,Zm00008a038407 simMerged
Zm00008a038407_T01.v1.1.exon.9 chr10 133105359 133105771 Zm00008a038407 133091759 133105771 Zm00008a038406c Zm00008a038406,Zm00008a038407 simMerged
Zm00008a038407_T01.v1.1.exon.9 chr10 133105359 133105771 Zm00008a038406c 133091759 133105771 Zm00008a038406c Zm00008a038406,Zm00008a038407 simMerged
Zm00008a038409_T01.v1.1.exon.1 chr10 133248149 133249426 Zm00008a038409 133248149 133247719 Zm00008a038408c Zm00008a038408,Zm00008a038409 simMerged
Zm00008a038409_T01.v1.1.exon.1 chr10 133248149 133249426 Zm00008a038408c 133248149 133247719 Zm00008a038408c Zm00008a038408,Zm00008a038409 simMerged
Zm00008a038409_T01.v1.1.exon.2 chr10 133247838 133248041 Zm00008a038409 133248149 133247719 Zm00008a038408c Zm00008a038408,Zm00008a038409 simMerged
Zm00008a038409_T01.v1.1.exon.2 chr10 133247838 133248041 Zm00008a038408c 133248149 133247719 Zm00008a038408c Zm00008a038408,Zm00008a038409 simMerged
Zm00008a038409_T01.v1.1.exon.3 chr10 133247184 133247719 Zm00008a038409 133248149 133247719 Zm00008a038408c Zm00008a038408,Zm00008a038409 simMerged
Zm00008a038409_T01.v1.1.exon.3 chr10 133247184 133247719 Zm00008a038408c 133248149 133247719 Zm00008a038408c Zm00008a038408,Zm00008a038409 simMerged
Zm00008a038416_T01.v1.1.exon.1 chr10 133520465 133520814 Zm00008a038416 133520465 133518665 Zm00008a038415c Zm00008a038415,Zm00008a038416 simMerged
Zm00008a038416_T01.v1.1.exon.1 chr10 133520465 133520814 Zm00008a038415c 133520465 133518665 Zm00008a038415c Zm00008a038415,Zm00008a038416 simMerged
Zm00008a038416_T01.v1.1.exon.2 chr10 133518863 133519315 Zm00008a038416 133520465 133518665 Zm00008a038415c Zm00008a038415,Zm00008a038416 simMerged
Zm00008a038416_T01.v1.1.exon.2 chr10 133518863 133519315 Zm00008a038415c 133520465 133518665 Zm00008a038415c Zm00008a038415,Zm00008a038416 simMerged
Zm00008a038416_T01.v1.1.exon.3 chr10 133518632 133518665 Zm00008a038416 133520465 133518665 Zm00008a038415c Zm00008a038415,Zm00008a038416 simMerged
Zm00008a038416_T01.v1.1.exon.3 chr10 133518632 133518665 Zm00008a038415c 133520465 133518665 Zm00008a038415c Zm00008a038415,Zm00008a038416 simMerged
Zm00008a038420_T01.v1.1.exon.1 chr10 133699730 133700065 Zm00008a038420 133699730 133703800 Zm00008a038419c Zm00008a038419,Zm00008a038420 simMerged
Zm00008a038420_T01.v1.1.exon.1 chr10 133699730 133700065 Zm00008a038419c 133699730 133703800 Zm00008a038419c Zm00008a038419,Zm00008a038420 simMerged
Zm00008a038420_T01.v1.1.exon.2 chr10 133700130 133700366 Zm00008a038420 133699730 133703800 Zm00008a038419c Zm00008a038419,Zm00008a038420 simMerged
Zm00008a038420_T01.v1.1.exon.2 chr10 133700130 133700366 Zm00008a038419c 133699730 133703800 Zm00008a038419c Zm00008a038419,Zm00008a038420 simMerged
Zm00008a038420_T01.v1.1.exon.3 chr10 133700476 133700625 Zm00008a038420 133699730 133703800 Zm00008a038419c Zm00008a038419,Zm00008a038420 simMerged
Zm00008a038420_T01.v1.1.exon.3 chr10 133700476 133700625 Zm00008a038419c 133699730 133703800 Zm00008a038419c Zm00008a038419,Zm00008a038420 simMerged
Zm00008a038420_T01.v1.1.exon.4 chr10 133700841 133700992 Zm00008a038420 133699730 133703800 Zm00008a038419c Zm00008a038419,Zm00008a038420 simMerged
Zm00008a038420_T01.v1.1.exon.4 chr10 133700841 133700992 Zm00008a038419c 133699730 133703800 Zm00008a038419c Zm00008a038419,Zm00008a038420 simMerged
Zm00008a038420_T01.v1.1.exon.5 chr10 133701034 133701112 Zm00008a038420 133699730 133703800 Zm00008a038419c Zm00008a038419,Zm00008a038420 simMerged
Zm00008a038420_T01.v1.1.exon.5 chr10 133701034 133701112 Zm00008a038419c 133699730 133703800 Zm00008a038419c Zm00008a038419,Zm00008a038420 simMerged
Zm00008a038420_T01.v1.1.exon.6 chr10 133701248 133701337 Zm00008a038420 133699730 133703800 Zm00008a038419c Zm00008a038419,Zm00008a038420 simMerged
Zm00008a038420_T01.v1.1.exon.6 chr10 133701248 133701337 Zm00008a038419c 133699730 133703800 Zm00008a038419c Zm00008a038419,Zm00008a038420 simMerged
Zm00008a038420_T01.v1.1.exon.7 chr10 133701833 133701911 Zm00008a038420 133699730 133703800 Zm00008a038419c Zm00008a038419,Zm00008a038420 simMerged
Zm00008a038420_T01.v1.1.exon.7 chr10 133701833 133701911 Zm00008a038419c 133699730 133703800 Zm00008a038419c Zm00008a038419,Zm00008a038420 simMerged
Zm00008a038420_T01.v1.1.exon.8 chr10 133702043 133702149 Zm00008a038420 133699730 133703800 Zm00008a038419c Zm00008a038419,Zm00008a038420 simMerged
Zm00008a038420_T01.v1.1.exon.8 chr10 133702043 133702149 Zm00008a038419c 133699730 133703800 Zm00008a038419c Zm00008a038419,Zm00008a038420 simMerged
Zm00008a038420_T01.v1.1.exon.9 chr10 133703189 133703319 Zm00008a038420 133699730 133703800 Zm00008a038419c Zm00008a038419,Zm00008a038420 simMerged
Zm00008a038420_T01.v1.1.exon.9 chr10 133703189 133703319 Zm00008a038419c 133699730 133703800 Zm00008a038419c Zm00008a038419,Zm00008a038420 simMerged
Zm00008a038420_T01.v1.1.exon.10 chr10 133703426 133703800 Zm00008a038420 133699730 133703800 Zm00008a038419c Zm00008a038419,Zm00008a038420 simMerged
Zm00008a038420_T01.v1.1.exon.10 chr10 133703426 133703800 Zm00008a038419c 133699730 133703800 Zm00008a038419c Zm00008a038419,Zm00008a038420 simMerged
Zm00008a038422_T01.v1.1.exon.1 chr10 133790124 133790210 Zm00008a038422 133790124 133734872 Zm00008a038421c Zm00008a038421,Zm00008a038422 simMerged
Zm00008a038422_T01.v1.1.exon.1 chr10 133790124 133790210 Zm00008a038421c 133790124 133734872 Zm00008a038421c Zm00008a038421,Zm00008a038422 simMerged
Zm00008a038422_T01.v1.1.exon.2 chr10 133787166 133787309 Zm00008a038422 133790124 133734872 Zm00008a038421c Zm00008a038421,Zm00008a038422 simMerged
Zm00008a038422_T01.v1.1.exon.2 chr10 133787166 133787309 Zm00008a038421c 133790124 133734872 Zm00008a038421c Zm00008a038421,Zm00008a038422 simMerged
Zm00008a038422_T01.v1.1.exon.3 chr10 133734852 133734872 Zm00008a038422 133790124 133734872 Zm00008a038421c Zm00008a038421,Zm00008a038422 simMerged
Zm00008a038422_T01.v1.1.exon.3 chr10 133734852 133734872 Zm00008a038421c 133790124 133734872 Zm00008a038421c Zm00008a038421,Zm00008a038422 simMerged
Zm00008a038429_T01.v1.1.exon.1 chr10 133989631 133989783 Zm00008a038429 133989631 133985000 Zm00008a038428c Zm00008a038428,Zm00008a038429 simMerged
Zm00008a038429_T01.v1.1.exon.1 chr10 133989631 133989783 Zm00008a038428c 133989631 133985000 Zm00008a038428c Zm00008a038428,Zm00008a038429 simMerged
Zm00008a038429_T01.v1.1.exon.2 chr10 133988310 133988399 Zm00008a038429 133989631 133985000 Zm00008a038428c Zm00008a038428,Zm00008a038429 simMerged
Zm00008a038429_T01.v1.1.exon.2 chr10 133988310 133988399 Zm00008a038428c 133989631 133985000 Zm00008a038428c Zm00008a038428,Zm00008a038429 simMerged
Zm00008a038429_T01.v1.1.exon.3 chr10 133987671 133987731 Zm00008a038429 133989631 133985000 Zm00008a038428c Zm00008a038428,Zm00008a038429 simMerged
Zm00008a038429_T01.v1.1.exon.3 chr10 133987671 133987731 Zm00008a038428c 133989631 133985000 Zm00008a038428c Zm00008a038428,Zm00008a038429 simMerged
Zm00008a038429_T01.v1.1.exon.4 chr10 133987496 133987555 Zm00008a038429 133989631 133985000 Zm00008a038428c Zm00008a038428,Zm00008a038429 simMerged
Zm00008a038429_T01.v1.1.exon.4 chr10 133987496 133987555 Zm00008a038428c 133989631 133985000 Zm00008a038428c Zm00008a038428,Zm00008a038429 simMerged
Zm00008a038429_T01.v1.1.exon.5 chr10 133985792 133987381 Zm00008a038429 133989631 133985000 Zm00008a038428c Zm00008a038428,Zm00008a038429 simMerged
Zm00008a038429_T01.v1.1.exon.5 chr10 133985792 133987381 Zm00008a038428c 133989631 133985000 Zm00008a038428c Zm00008a038428,Zm00008a038429 simMerged
Zm00008a038429_T01.v1.1.exon.6 chr10 133985588 133985689 Zm00008a038429 133989631 133985000 Zm00008a038428c Zm00008a038428,Zm00008a038429 simMerged
Zm00008a038429_T01.v1.1.exon.6 chr10 133985588 133985689 Zm00008a038428c 133989631 133985000 Zm00008a038428c Zm00008a038428,Zm00008a038429 simMerged
Zm00008a038429_T01.v1.1.exon.7 chr10 133985331 133985483 Zm00008a038429 133989631 133985000 Zm00008a038428c Zm00008a038428,Zm00008a038429 simMerged
Zm00008a038429_T01.v1.1.exon.7 chr10 133985331 133985483 Zm00008a038428c 133989631 133985000 Zm00008a038428c Zm00008a038428,Zm00008a038429 simMerged
Zm00008a038429_T01.v1.1.exon.8 chr10 133985099 133985224 Zm00008a038429 133989631 133985000 Zm00008a038428c Zm00008a038428,Zm00008a038429 simMerged
Zm00008a038429_T01.v1.1.exon.8 chr10 133985099 133985224 Zm00008a038428c 133989631 133985000 Zm00008a038428c Zm00008a038428,Zm00008a038429 simMerged
Zm00008a038429_T01.v1.1.exon.9 chr10 133984146 133985000 Zm00008a038429 133989631 133985000 Zm00008a038428c Zm00008a038428,Zm00008a038429 simMerged
Zm00008a038429_T01.v1.1.exon.9 chr10 133984146 133985000 Zm00008a038428c 133989631 133985000 Zm00008a038428c Zm00008a038428,Zm00008a038429 simMerged
Zm00008a038431_T01.v1.1.exon.1 chr10 134021456 134021928 Zm00008a038431 134021456 134036709 Zm00008a038430c Zm00008a038430,Zm00008a038431 simMerged
Zm00008a038431_T01.v1.1.exon.1 chr10 134021456 134021928 Zm00008a038430c 134021456 134036709 Zm00008a038430c Zm00008a038430,Zm00008a038431 simMerged
Zm00008a038431_T01.v1.1.exon.2 chr10 134022200 134022883 Zm00008a038431 134021456 134036709 Zm00008a038430c Zm00008a038430,Zm00008a038431 simMerged
Zm00008a038431_T01.v1.1.exon.2 chr10 134022200 134022883 Zm00008a038430c 134021456 134036709 Zm00008a038430c Zm00008a038430,Zm00008a038431 simMerged
Zm00008a038431_T01.v1.1.exon.3 chr10 134029573 134029776 Zm00008a038431 134021456 134036709 Zm00008a038430c Zm00008a038430,Zm00008a038431 simMerged
Zm00008a038431_T01.v1.1.exon.3 chr10 134029573 134029776 Zm00008a038430c 134021456 134036709 Zm00008a038430c Zm00008a038430,Zm00008a038431 simMerged
Zm00008a038431_T01.v1.1.exon.4 chr10 134029982 134030293 Zm00008a038431 134021456 134036709 Zm00008a038430c Zm00008a038430,Zm00008a038431 simMerged
Zm00008a038431_T01.v1.1.exon.4 chr10 134029982 134030293 Zm00008a038430c 134021456 134036709 Zm00008a038430c Zm00008a038430,Zm00008a038431 simMerged
Zm00008a038431_T01.v1.1.exon.5 chr10 134030464 134030582 Zm00008a038431 134021456 134036709 Zm00008a038430c Zm00008a038430,Zm00008a038431 simMerged
Zm00008a038431_T01.v1.1.exon.5 chr10 134030464 134030582 Zm00008a038430c 134021456 134036709 Zm00008a038430c Zm00008a038430,Zm00008a038431 simMerged
Zm00008a038431_T01.v1.1.exon.6 chr10 134030736 134031800 Zm00008a038431 134021456 134036709 Zm00008a038430c Zm00008a038430,Zm00008a038431 simMerged
Zm00008a038431_T01.v1.1.exon.6 chr10 134030736 134031800 Zm00008a038430c 134021456 134036709 Zm00008a038430c Zm00008a038430,Zm00008a038431 simMerged
Zm00008a038431_T01.v1.1.exon.7 chr10 134032312 134032453 Zm00008a038431 134021456 134036709 Zm00008a038430c Zm00008a038430,Zm00008a038431 simMerged
Zm00008a038431_T01.v1.1.exon.7 chr10 134032312 134032453 Zm00008a038430c 134021456 134036709 Zm00008a038430c Zm00008a038430,Zm00008a038431 simMerged
Zm00008a038431_T01.v1.1.exon.8 chr10 134032542 134032701 Zm00008a038431 134021456 134036709 Zm00008a038430c Zm00008a038430,Zm00008a038431 simMerged
Zm00008a038431_T01.v1.1.exon.8 chr10 134032542 134032701 Zm00008a038430c 134021456 134036709 Zm00008a038430c Zm00008a038430,Zm00008a038431 simMerged
Zm00008a038431_T01.v1.1.exon.9 chr10 134032803 134032966 Zm00008a038431 134021456 134036709 Zm00008a038430c Zm00008a038430,Zm00008a038431 simMerged
Zm00008a038431_T01.v1.1.exon.9 chr10 134032803 134032966 Zm00008a038430c 134021456 134036709 Zm00008a038430c Zm00008a038430,Zm00008a038431 simMerged
Zm00008a038431_T01.v1.1.exon.10 chr10 134033270 134033349 Zm00008a038431 134021456 134036709 Zm00008a038430c Zm00008a038430,Zm00008a038431 simMerged
Zm00008a038431_T01.v1.1.exon.10 chr10 134033270 134033349 Zm00008a038430c 134021456 134036709 Zm00008a038430c Zm00008a038430,Zm00008a038431 simMerged
Zm00008a038431_T01.v1.1.exon.11 chr10 134033821 134033920 Zm00008a038431 134021456 134036709 Zm00008a038430c Zm00008a038430,Zm00008a038431 simMerged
Zm00008a038431_T01.v1.1.exon.11 chr10 134033821 134033920 Zm00008a038430c 134021456 134036709 Zm00008a038430c Zm00008a038430,Zm00008a038431 simMerged
Zm00008a038431_T01.v1.1.exon.12 chr10 134034072 134034133 Zm00008a038431 134021456 134036709 Zm00008a038430c Zm00008a038430,Zm00008a038431 simMerged
Zm00008a038431_T01.v1.1.exon.12 chr10 134034072 134034133 Zm00008a038430c 134021456 134036709 Zm00008a038430c Zm00008a038430,Zm00008a038431 simMerged
Zm00008a038431_T01.v1.1.exon.13 chr10 134035934 134036093 Zm00008a038431 134021456 134036709 Zm00008a038430c Zm00008a038430,Zm00008a038431 simMerged
Zm00008a038431_T01.v1.1.exon.13 chr10 134035934 134036093 Zm00008a038430c 134021456 134036709 Zm00008a038430c Zm00008a038430,Zm00008a038431 simMerged
Zm00008a038431_T01.v1.1.exon.14 chr10 134036488 134036709 Zm00008a038431 134021456 134036709 Zm00008a038430c Zm00008a038430,Zm00008a038431 simMerged
Zm00008a038431_T01.v1.1.exon.14 chr10 134036488 134036709 Zm00008a038430c 134021456 134036709 Zm00008a038430c Zm00008a038430,Zm00008a038431 simMerged
Zm00008a038436_T01.v1.1.exon.1 chr10 134161401 134161480 Zm00008a038436 134161401 134160169 Zm00008a038435c Zm00008a038435,Zm00008a038436 simMerged
Zm00008a038436_T01.v1.1.exon.1 chr10 134161401 134161480 Zm00008a038435c 134161401 134160169 Zm00008a038435c Zm00008a038435,Zm00008a038436 simMerged
Zm00008a038436_T01.v1.1.exon.2 chr10 134160813 134161211 Zm00008a038436 134161401 134160169 Zm00008a038435c Zm00008a038435,Zm00008a038436 simMerged
Zm00008a038436_T01.v1.1.exon.2 chr10 134160813 134161211 Zm00008a038435c 134161401 134160169 Zm00008a038435c Zm00008a038435,Zm00008a038436 simMerged
Zm00008a038436_T01.v1.1.exon.3 chr10 134160374 134160635 Zm00008a038436 134161401 134160169 Zm00008a038435c Zm00008a038435,Zm00008a038436 simMerged
Zm00008a038436_T01.v1.1.exon.3 chr10 134160374 134160635 Zm00008a038435c 134161401 134160169 Zm00008a038435c Zm00008a038435,Zm00008a038436 simMerged
Zm00008a038436_T01.v1.1.exon.4 chr10 134159312 134160169 Zm00008a038436 134161401 134160169 Zm00008a038435c Zm00008a038435,Zm00008a038436 simMerged
Zm00008a038436_T01.v1.1.exon.4 chr10 134159312 134160169 Zm00008a038435c 134161401 134160169 Zm00008a038435c Zm00008a038435,Zm00008a038436 simMerged
Zm00008a038464_T01.v1.1.exon.1 chr10 134839860 134840610 Zm00008a038464 134839860 134842860 Zm00008a038463c Zm00008a038463,Zm00008a038464 simMerged
Zm00008a038464_T01.v1.1.exon.1 chr10 134839860 134840610 Zm00008a038463c 134839860 134842860 Zm00008a038463c Zm00008a038463,Zm00008a038464 simMerged
Zm00008a038464_T01.v1.1.exon.2 chr10 134840990 134841142 Zm00008a038464 134839860 134842860 Zm00008a038463c Zm00008a038463,Zm00008a038464 simMerged
Zm00008a038464_T01.v1.1.exon.2 chr10 134840990 134841142 Zm00008a038463c 134839860 134842860 Zm00008a038463c Zm00008a038463,Zm00008a038464 simMerged
Zm00008a038464_T01.v1.1.exon.3 chr10 134841458 134841782 Zm00008a038464 134839860 134842860 Zm00008a038463c Zm00008a038463,Zm00008a038464 simMerged
Zm00008a038464_T01.v1.1.exon.3 chr10 134841458 134841782 Zm00008a038463c 134839860 134842860 Zm00008a038463c Zm00008a038463,Zm00008a038464 simMerged
Zm00008a038464_T01.v1.1.exon.4 chr10 134842018 134842117 Zm00008a038464 134839860 134842860 Zm00008a038463c Zm00008a038463,Zm00008a038464 simMerged
Zm00008a038464_T01.v1.1.exon.4 chr10 134842018 134842117 Zm00008a038463c 134839860 134842860 Zm00008a038463c Zm00008a038463,Zm00008a038464 simMerged
Zm00008a038464_T01.v1.1.exon.5 chr10 134842198 134842860 Zm00008a038464 134839860 134842860 Zm00008a038463c Zm00008a038463,Zm00008a038464 simMerged
Zm00008a038464_T01.v1.1.exon.5 chr10 134842198 134842860 Zm00008a038463c 134839860 134842860 Zm00008a038463c Zm00008a038463,Zm00008a038464 simMerged
Zm00008a038471_T01.v1.1.exon.1 chr10 135176603 135176658 Zm00008a038471 135176603 135183454 Zm00008a038470c Zm00008a038470,Zm00008a038471 simMerged
Zm00008a038471_T01.v1.1.exon.1 chr10 135176603 135176658 Zm00008a038470c 135176603 135183454 Zm00008a038470c Zm00008a038470,Zm00008a038471 simMerged
Zm00008a038471_T01.v1.1.exon.2 chr10 135179552 135179595 Zm00008a038471 135176603 135183454 Zm00008a038470c Zm00008a038470,Zm00008a038471 simMerged
Zm00008a038471_T01.v1.1.exon.2 chr10 135179552 135179595 Zm00008a038470c 135176603 135183454 Zm00008a038470c Zm00008a038470,Zm00008a038471 simMerged
Zm00008a038471_T01.v1.1.exon.3 chr10 135181903 135181957 Zm00008a038471 135176603 135183454 Zm00008a038470c Zm00008a038470,Zm00008a038471 simMerged
Zm00008a038471_T01.v1.1.exon.3 chr10 135181903 135181957 Zm00008a038470c 135176603 135183454 Zm00008a038470c Zm00008a038470,Zm00008a038471 simMerged
Zm00008a038471_T01.v1.1.exon.4 chr10 135183253 135183454 Zm00008a038471 135176603 135183454 Zm00008a038470c Zm00008a038470,Zm00008a038471 simMerged
Zm00008a038471_T01.v1.1.exon.4 chr10 135183253 135183454 Zm00008a038470c 135176603 135183454 Zm00008a038470c Zm00008a038470,Zm00008a038471 simMerged
Zm00008a038474_T01.v1.1.exon.1 chr10 135212463 135212614 Zm00008a038474 135212463 135218622 Zm00008a038473c Zm00008a038473,Zm00008a038474 simMerged
Zm00008a038474_T01.v1.1.exon.1 chr10 135212463 135212614 Zm00008a038473c 135212463 135218622 Zm00008a038473c Zm00008a038473,Zm00008a038474 simMerged
Zm00008a038474_T01.v1.1.exon.2 chr10 135215228 135215469 Zm00008a038474 135212463 135218622 Zm00008a038473c Zm00008a038473,Zm00008a038474 simMerged
Zm00008a038474_T01.v1.1.exon.2 chr10 135215228 135215469 Zm00008a038473c 135212463 135218622 Zm00008a038473c Zm00008a038473,Zm00008a038474 simMerged
Zm00008a038474_T01.v1.1.exon.3 chr10 135215901 135216021 Zm00008a038474 135212463 135218622 Zm00008a038473c Zm00008a038473,Zm00008a038474 simMerged
Zm00008a038474_T01.v1.1.exon.3 chr10 135215901 135216021 Zm00008a038473c 135212463 135218622 Zm00008a038473c Zm00008a038473,Zm00008a038474 simMerged
Zm00008a038474_T01.v1.1.exon.4 chr10 135216101 135216175 Zm00008a038474 135212463 135218622 Zm00008a038473c Zm00008a038473,Zm00008a038474 simMerged
Zm00008a038474_T01.v1.1.exon.4 chr10 135216101 135216175 Zm00008a038473c 135212463 135218622 Zm00008a038473c Zm00008a038473,Zm00008a038474 simMerged
Zm00008a038474_T01.v1.1.exon.5 chr10 135216904 135216943 Zm00008a038474 135212463 135218622 Zm00008a038473c Zm00008a038473,Zm00008a038474 simMerged
Zm00008a038474_T01.v1.1.exon.5 chr10 135216904 135216943 Zm00008a038473c 135212463 135218622 Zm00008a038473c Zm00008a038473,Zm00008a038474 simMerged
Zm00008a038474_T01.v1.1.exon.6 chr10 135217031 135217827 Zm00008a038474 135212463 135218622 Zm00008a038473c Zm00008a038473,Zm00008a038474 simMerged
Zm00008a038474_T01.v1.1.exon.6 chr10 135217031 135217827 Zm00008a038473c 135212463 135218622 Zm00008a038473c Zm00008a038473,Zm00008a038474 simMerged
Zm00008a038474_T01.v1.1.exon.7 chr10 135217982 135218109 Zm00008a038474 135212463 135218622 Zm00008a038473c Zm00008a038473,Zm00008a038474 simMerged
Zm00008a038474_T01.v1.1.exon.7 chr10 135217982 135218109 Zm00008a038473c 135212463 135218622 Zm00008a038473c Zm00008a038473,Zm00008a038474 simMerged
Zm00008a038474_T01.v1.1.exon.8 chr10 135218286 135218375 Zm00008a038474 135212463 135218622 Zm00008a038473c Zm00008a038473,Zm00008a038474 simMerged
Zm00008a038474_T01.v1.1.exon.8 chr10 135218286 135218375 Zm00008a038473c 135212463 135218622 Zm00008a038473c Zm00008a038473,Zm00008a038474 simMerged
Zm00008a038474_T01.v1.1.exon.9 chr10 135218601 135218622 Zm00008a038474 135212463 135218622 Zm00008a038473c Zm00008a038473,Zm00008a038474 simMerged
Zm00008a038474_T01.v1.1.exon.9 chr10 135218601 135218622 Zm00008a038473c 135212463 135218622 Zm00008a038473c Zm00008a038473,Zm00008a038474 simMerged
Zm00008a038484_T01.v1.1.exon.1 chr10 135407341 135407613 Zm00008a038484 135407341 135406447 Zm00008a038483c Zm00008a038483,Zm00008a038484 simMerged
Zm00008a038484_T01.v1.1.exon.1 chr10 135407341 135407613 Zm00008a038483c 135407341 135406447 Zm00008a038483c Zm00008a038483,Zm00008a038484 simMerged
Zm00008a038484_T01.v1.1.exon.2 chr10 135406436 135406447 Zm00008a038484 135407341 135406447 Zm00008a038483c Zm00008a038483,Zm00008a038484 simMerged
Zm00008a038484_T01.v1.1.exon.2 chr10 135406436 135406447 Zm00008a038483c 135407341 135406447 Zm00008a038483c Zm00008a038483,Zm00008a038484 simMerged
Zm00008a038486_T01.v1.1.exon.1 chr10 135429410 135430030 Zm00008a038486 135429410 135436404 Zm00008a038485c Zm00008a038485,Zm00008a038486 simMerged
Zm00008a038486_T01.v1.1.exon.1 chr10 135429410 135430030 Zm00008a038485c 135429410 135436404 Zm00008a038485c Zm00008a038485,Zm00008a038486 simMerged
Zm00008a038486_T01.v1.1.exon.2 chr10 135431811 135431985 Zm00008a038486 135429410 135436404 Zm00008a038485c Zm00008a038485,Zm00008a038486 simMerged
Zm00008a038486_T01.v1.1.exon.2 chr10 135431811 135431985 Zm00008a038485c 135429410 135436404 Zm00008a038485c Zm00008a038485,Zm00008a038486 simMerged
Zm00008a038486_T01.v1.1.exon.3 chr10 135432154 135432305 Zm00008a038486 135429410 135436404 Zm00008a038485c Zm00008a038485,Zm00008a038486 simMerged
Zm00008a038486_T01.v1.1.exon.3 chr10 135432154 135432305 Zm00008a038485c 135429410 135436404 Zm00008a038485c Zm00008a038485,Zm00008a038486 simMerged
Zm00008a038486_T01.v1.1.exon.4 chr10 135436360 135436404 Zm00008a038486 135429410 135436404 Zm00008a038485c Zm00008a038485,Zm00008a038486 simMerged
Zm00008a038486_T01.v1.1.exon.4 chr10 135436360 135436404 Zm00008a038485c 135429410 135436404 Zm00008a038485c Zm00008a038485,Zm00008a038486 simMerged
Zm00008a038488_T01.v1.1.exon.1 chr10 135438745 135438929 Zm00008a038488 135438745 135443666 Zm00008a038487c Zm00008a038487,Zm00008a038488 simMerged
Zm00008a038488_T01.v1.1.exon.1 chr10 135438745 135438929 Zm00008a038487c 135438745 135443666 Zm00008a038487c Zm00008a038487,Zm00008a038488 simMerged
Zm00008a038488_T01.v1.1.exon.2 chr10 135440600 135440890 Zm00008a038488 135438745 135443666 Zm00008a038487c Zm00008a038487,Zm00008a038488 simMerged
Zm00008a038488_T01.v1.1.exon.2 chr10 135440600 135440890 Zm00008a038487c 135438745 135443666 Zm00008a038487c Zm00008a038487,Zm00008a038488 simMerged
Zm00008a038488_T01.v1.1.exon.3 chr10 135441140 135441456 Zm00008a038488 135438745 135443666 Zm00008a038487c Zm00008a038487,Zm00008a038488 simMerged
Zm00008a038488_T01.v1.1.exon.3 chr10 135441140 135441456 Zm00008a038487c 135438745 135443666 Zm00008a038487c Zm00008a038487,Zm00008a038488 simMerged
Zm00008a038488_T01.v1.1.exon.4 chr10 135441534 135441681 Zm00008a038488 135438745 135443666 Zm00008a038487c Zm00008a038487,Zm00008a038488 simMerged
Zm00008a038488_T01.v1.1.exon.4 chr10 135441534 135441681 Zm00008a038487c 135438745 135443666 Zm00008a038487c Zm00008a038487,Zm00008a038488 simMerged
Zm00008a038488_T01.v1.1.exon.5 chr10 135442663 135443201 Zm00008a038488 135438745 135443666 Zm00008a038487c Zm00008a038487,Zm00008a038488 simMerged
Zm00008a038488_T01.v1.1.exon.5 chr10 135442663 135443201 Zm00008a038487c 135438745 135443666 Zm00008a038487c Zm00008a038487,Zm00008a038488 simMerged
Zm00008a038488_T01.v1.1.exon.6 chr10 135443317 135443666 Zm00008a038488 135438745 135443666 Zm00008a038487c Zm00008a038487,Zm00008a038488 simMerged
Zm00008a038488_T01.v1.1.exon.6 chr10 135443317 135443666 Zm00008a038487c 135438745 135443666 Zm00008a038487c Zm00008a038487,Zm00008a038488 simMerged
Zm00008a038491_T01.v1.1.exon.1 chr10 135514017 135515768 Zm00008a038491 135514017 135515768 Zm00008a038490c Zm00008a038490,Zm00008a038491 simMerged
Zm00008a038491_T01.v1.1.exon.1 chr10 135514017 135515768 Zm00008a038490c 135514017 135515768 Zm00008a038490c Zm00008a038490,Zm00008a038491 simMerged
Zm00008a038498_T01.v1.1.exon.1 chr10 135590557 135590776 Zm00008a038498 135590557 135591402 Zm00008a038497c Zm00008a038497,Zm00008a038498 simMerged
Zm00008a038498_T01.v1.1.exon.1 chr10 135590557 135590776 Zm00008a038497c 135590557 135591402 Zm00008a038497c Zm00008a038497,Zm00008a038498 simMerged
Zm00008a038498_T01.v1.1.exon.2 chr10 135590944 135591015 Zm00008a038498 135590557 135591402 Zm00008a038497c Zm00008a038497,Zm00008a038498 simMerged
Zm00008a038498_T01.v1.1.exon.2 chr10 135590944 135591015 Zm00008a038497c 135590557 135591402 Zm00008a038497c Zm00008a038497,Zm00008a038498 simMerged
Zm00008a038498_T01.v1.1.exon.3 chr10 135591107 135591402 Zm00008a038498 135590557 135591402 Zm00008a038497c Zm00008a038497,Zm00008a038498 simMerged
Zm00008a038498_T01.v1.1.exon.3 chr10 135591107 135591402 Zm00008a038497c 135590557 135591402 Zm00008a038497c Zm00008a038497,Zm00008a038498 simMerged
Zm00008a038501_T01.v1.1.exon.1 chr10 135594892 135595099 Zm00008a038501 135594892 135595205 Zm00008a038500c Zm00008a038500,Zm00008a038501 simMerged
Zm00008a038501_T01.v1.1.exon.1 chr10 135594892 135595099 Zm00008a038500c 135594892 135595205 Zm00008a038500c Zm00008a038500,Zm00008a038501 simMerged
Zm00008a038501_T01.v1.1.exon.2 chr10 135595201 135595205 Zm00008a038501 135594892 135595205 Zm00008a038500c Zm00008a038500,Zm00008a038501 simMerged
Zm00008a038501_T01.v1.1.exon.2 chr10 135595201 135595205 Zm00008a038500c 135594892 135595205 Zm00008a038500c Zm00008a038500,Zm00008a038501 simMerged
Zm00008a038506_T01.v1.1.exon.1 chr10 135659515 135659881 Zm00008a038506 135659515 135660998 Zm00008a038505c Zm00008a038505,Zm00008a038506 simMerged
Zm00008a038506_T01.v1.1.exon.1 chr10 135659515 135659881 Zm00008a038505c 135659515 135660998 Zm00008a038505c Zm00008a038505,Zm00008a038506 simMerged
Zm00008a038506_T01.v1.1.exon.2 chr10 135660001 135660251 Zm00008a038506 135659515 135660998 Zm00008a038505c Zm00008a038505,Zm00008a038506 simMerged
Zm00008a038506_T01.v1.1.exon.2 chr10 135660001 135660251 Zm00008a038505c 135659515 135660998 Zm00008a038505c Zm00008a038505,Zm00008a038506 simMerged
Zm00008a038506_T01.v1.1.exon.3 chr10 135660409 135660998 Zm00008a038506 135659515 135660998 Zm00008a038505c Zm00008a038505,Zm00008a038506 simMerged
Zm00008a038506_T01.v1.1.exon.3 chr10 135660409 135660998 Zm00008a038505c 135659515 135660998 Zm00008a038505c Zm00008a038505,Zm00008a038506 simMerged
Zm00008a038511_T01.v1.1.exon.1 chr10 135747471 135748337 Zm00008a038511 135747471 135748337 Zm00008a038510c Zm00008a038510,Zm00008a038511 simMerged
Zm00008a038511_T01.v1.1.exon.1 chr10 135747471 135748337 Zm00008a038510c 135747471 135748337 Zm00008a038510c Zm00008a038510,Zm00008a038511 simMerged
Zm00008a038515_T01.v1.1.exon.1 chr10 135770848 135770932 Zm00008a038515 135770848 135772805 Zm00008a038514c Zm00008a038514,Zm00008a038515 simMerged
Zm00008a038515_T01.v1.1.exon.1 chr10 135770848 135770932 Zm00008a038514c 135770848 135772805 Zm00008a038514c Zm00008a038514,Zm00008a038515 simMerged
Zm00008a038515_T01.v1.1.exon.2 chr10 135771958 135772805 Zm00008a038515 135770848 135772805 Zm00008a038514c Zm00008a038514,Zm00008a038515 simMerged
Zm00008a038515_T01.v1.1.exon.2 chr10 135771958 135772805 Zm00008a038514c 135770848 135772805 Zm00008a038514c Zm00008a038514,Zm00008a038515 simMerged
Zm00008a038517_T01.v1.1.exon.1 chr10 135814116 135814946 Zm00008a038517 135814116 135814946 Zm00008a038516c Zm00008a038516,Zm00008a038517 simMerged
Zm00008a038517_T01.v1.1.exon.1 chr10 135814116 135814946 Zm00008a038516c 135814116 135814946 Zm00008a038516c Zm00008a038516,Zm00008a038517 simMerged
Zm00008a038521_T01.v1.1.exon.1 chr10 136023985 136024367 Zm00008a038521 136023985 136018999 Zm00008a038520c Zm00008a038520,Zm00008a038521 simMerged
Zm00008a038521_T01.v1.1.exon.1 chr10 136023985 136024367 Zm00008a038520c 136023985 136018999 Zm00008a038520c Zm00008a038520,Zm00008a038521 simMerged
Zm00008a038521_T01.v1.1.exon.2 chr10 136020278 136020397 Zm00008a038521 136023985 136018999 Zm00008a038520c Zm00008a038520,Zm00008a038521 simMerged
Zm00008a038521_T01.v1.1.exon.2 chr10 136020278 136020397 Zm00008a038520c 136023985 136018999 Zm00008a038520c Zm00008a038520,Zm00008a038521 simMerged
Zm00008a038521_T01.v1.1.exon.3 chr10 136020051 136020183 Zm00008a038521 136023985 136018999 Zm00008a038520c Zm00008a038520,Zm00008a038521 simMerged
Zm00008a038521_T01.v1.1.exon.3 chr10 136020051 136020183 Zm00008a038520c 136023985 136018999 Zm00008a038520c Zm00008a038520,Zm00008a038521 simMerged
Zm00008a038521_T01.v1.1.exon.4 chr10 136019786 136019950 Zm00008a038521 136023985 136018999 Zm00008a038520c Zm00008a038520,Zm00008a038521 simMerged
Zm00008a038521_T01.v1.1.exon.4 chr10 136019786 136019950 Zm00008a038520c 136023985 136018999 Zm00008a038520c Zm00008a038520,Zm00008a038521 simMerged
Zm00008a038521_T01.v1.1.exon.5 chr10 136018218 136018999 Zm00008a038521 136023985 136018999 Zm00008a038520c Zm00008a038520,Zm00008a038521 simMerged
Zm00008a038521_T01.v1.1.exon.5 chr10 136018218 136018999 Zm00008a038520c 136023985 136018999 Zm00008a038520c Zm00008a038520,Zm00008a038521 simMerged
Zm00008a038524_T01.v1.1.exon.1 chr10 136073214 136073526 Zm00008a038524 136073214 136074803 Zm00008a038523c Zm00008a038523,Zm00008a038524 simMerged
Zm00008a038524_T01.v1.1.exon.1 chr10 136073214 136073526 Zm00008a038523c 136073214 136074803 Zm00008a038523c Zm00008a038523,Zm00008a038524 simMerged
Zm00008a038524_T01.v1.1.exon.2 chr10 136073609 136073807 Zm00008a038524 136073214 136074803 Zm00008a038523c Zm00008a038523,Zm00008a038524 simMerged
Zm00008a038524_T01.v1.1.exon.2 chr10 136073609 136073807 Zm00008a038523c 136073214 136074803 Zm00008a038523c Zm00008a038523,Zm00008a038524 simMerged
Zm00008a038524_T01.v1.1.exon.3 chr10 136073891 136074006 Zm00008a038524 136073214 136074803 Zm00008a038523c Zm00008a038523,Zm00008a038524 simMerged
Zm00008a038524_T01.v1.1.exon.3 chr10 136073891 136074006 Zm00008a038523c 136073214 136074803 Zm00008a038523c Zm00008a038523,Zm00008a038524 simMerged
Zm00008a038524_T01.v1.1.exon.4 chr10 136074083 136074339 Zm00008a038524 136073214 136074803 Zm00008a038523c Zm00008a038523,Zm00008a038524 simMerged
Zm00008a038524_T01.v1.1.exon.4 chr10 136074083 136074339 Zm00008a038523c 136073214 136074803 Zm00008a038523c Zm00008a038523,Zm00008a038524 simMerged
Zm00008a038524_T01.v1.1.exon.5 chr10 136074430 136074502 Zm00008a038524 136073214 136074803 Zm00008a038523c Zm00008a038523,Zm00008a038524 simMerged
Zm00008a038524_T01.v1.1.exon.5 chr10 136074430 136074502 Zm00008a038523c 136073214 136074803 Zm00008a038523c Zm00008a038523,Zm00008a038524 simMerged
Zm00008a038524_T01.v1.1.exon.6 chr10 136074600 136074803 Zm00008a038524 136073214 136074803 Zm00008a038523c Zm00008a038523,Zm00008a038524 simMerged
Zm00008a038524_T01.v1.1.exon.6 chr10 136074600 136074803 Zm00008a038523c 136073214 136074803 Zm00008a038523c Zm00008a038523,Zm00008a038524 simMerged
Zm00008a038526_T01.v1.1.exon.1 chr10 136152125 136152508 Zm00008a038526 136152125 136147246 Zm00008a038525c Zm00008a038525,Zm00008a038526 simMerged
Zm00008a038526_T01.v1.1.exon.1 chr10 136152125 136152508 Zm00008a038525c 136152125 136147246 Zm00008a038525c Zm00008a038525,Zm00008a038526 simMerged
Zm00008a038526_T01.v1.1.exon.2 chr10 136151319 136151522 Zm00008a038526 136152125 136147246 Zm00008a038525c Zm00008a038525,Zm00008a038526 simMerged
Zm00008a038526_T01.v1.1.exon.2 chr10 136151319 136151522 Zm00008a038525c 136152125 136147246 Zm00008a038525c Zm00008a038525,Zm00008a038526 simMerged
Zm00008a038526_T01.v1.1.exon.3 chr10 136151026 136151236 Zm00008a038526 136152125 136147246 Zm00008a038525c Zm00008a038525,Zm00008a038526 simMerged
Zm00008a038526_T01.v1.1.exon.3 chr10 136151026 136151236 Zm00008a038525c 136152125 136147246 Zm00008a038525c Zm00008a038525,Zm00008a038526 simMerged
Zm00008a038526_T01.v1.1.exon.4 chr10 136150677 136150938 Zm00008a038526 136152125 136147246 Zm00008a038525c Zm00008a038525,Zm00008a038526 simMerged
Zm00008a038526_T01.v1.1.exon.4 chr10 136150677 136150938 Zm00008a038525c 136152125 136147246 Zm00008a038525c Zm00008a038525,Zm00008a038526 simMerged
Zm00008a038526_T01.v1.1.exon.5 chr10 136150212 136150583 Zm00008a038526 136152125 136147246 Zm00008a038525c Zm00008a038525,Zm00008a038526 simMerged
Zm00008a038526_T01.v1.1.exon.5 chr10 136150212 136150583 Zm00008a038525c 136152125 136147246 Zm00008a038525c Zm00008a038525,Zm00008a038526 simMerged
Zm00008a038526_T01.v1.1.exon.6 chr10 136149618 136149713 Zm00008a038526 136152125 136147246 Zm00008a038525c Zm00008a038525,Zm00008a038526 simMerged
Zm00008a038526_T01.v1.1.exon.6 chr10 136149618 136149713 Zm00008a038525c 136152125 136147246 Zm00008a038525c Zm00008a038525,Zm00008a038526 simMerged
Zm00008a038526_T01.v1.1.exon.7 chr10 136146628 136147246 Zm00008a038526 136152125 136147246 Zm00008a038525c Zm00008a038525,Zm00008a038526 simMerged
Zm00008a038526_T01.v1.1.exon.7 chr10 136146628 136147246 Zm00008a038525c 136152125 136147246 Zm00008a038525c Zm00008a038525,Zm00008a038526 simMerged
Zm00008a038537_T01.v1.1.exon.1 chr10 136868690 136869211 Zm00008a038537 136868690 136869211 Zm00008a038536c Zm00008a038536,Zm00008a038537 simMerged
Zm00008a038537_T01.v1.1.exon.1 chr10 136868690 136869211 Zm00008a038536c 136868690 136869211 Zm00008a038536c Zm00008a038536,Zm00008a038537 simMerged
Zm00008a038543_T01.v1.1.exon.1 chr10 137097247 137097414 Zm00008a038543 137097247 137095466 Zm00008a038542c Zm00008a038542,Zm00008a038543 simMerged
Zm00008a038543_T01.v1.1.exon.1 chr10 137097247 137097414 Zm00008a038542c 137097247 137095466 Zm00008a038542c Zm00008a038542,Zm00008a038543 simMerged
Zm00008a038543_T01.v1.1.exon.2 chr10 137097030 137097138 Zm00008a038543 137097247 137095466 Zm00008a038542c Zm00008a038542,Zm00008a038543 simMerged
Zm00008a038543_T01.v1.1.exon.2 chr10 137097030 137097138 Zm00008a038542c 137097247 137095466 Zm00008a038542c Zm00008a038542,Zm00008a038543 simMerged
Zm00008a038543_T01.v1.1.exon.3 chr10 137095453 137095466 Zm00008a038543 137097247 137095466 Zm00008a038542c Zm00008a038542,Zm00008a038543 simMerged
Zm00008a038543_T01.v1.1.exon.3 chr10 137095453 137095466 Zm00008a038542c 137097247 137095466 Zm00008a038542c Zm00008a038542,Zm00008a038543 simMerged
Zm00008a038549_T01.v1.1.exon.1 chr10 137416205 137416331 Zm00008a038549 137416205 137395910 Zm00008a038548c Zm00008a038548,Zm00008a038549 simMerged
Zm00008a038549_T01.v1.1.exon.1 chr10 137416205 137416331 Zm00008a038548c 137416205 137395910 Zm00008a038548c Zm00008a038548,Zm00008a038549 simMerged
Zm00008a038549_T01.v1.1.exon.2 chr10 137415892 137416165 Zm00008a038549 137416205 137395910 Zm00008a038548c Zm00008a038548,Zm00008a038549 simMerged
Zm00008a038549_T01.v1.1.exon.2 chr10 137415892 137416165 Zm00008a038548c 137416205 137395910 Zm00008a038548c Zm00008a038548,Zm00008a038549 simMerged
Zm00008a038549_T01.v1.1.exon.3 chr10 137409755 137409867 Zm00008a038549 137416205 137395910 Zm00008a038548c Zm00008a038548,Zm00008a038549 simMerged
Zm00008a038549_T01.v1.1.exon.3 chr10 137409755 137409867 Zm00008a038548c 137416205 137395910 Zm00008a038548c Zm00008a038548,Zm00008a038549 simMerged
Zm00008a038549_T01.v1.1.exon.4 chr10 137409443 137409740 Zm00008a038549 137416205 137395910 Zm00008a038548c Zm00008a038548,Zm00008a038549 simMerged
Zm00008a038549_T01.v1.1.exon.4 chr10 137409443 137409740 Zm00008a038548c 137416205 137395910 Zm00008a038548c Zm00008a038548,Zm00008a038549 simMerged
Zm00008a038549_T01.v1.1.exon.5 chr10 137402842 137402937 Zm00008a038549 137416205 137395910 Zm00008a038548c Zm00008a038548,Zm00008a038549 simMerged
Zm00008a038549_T01.v1.1.exon.5 chr10 137402842 137402937 Zm00008a038548c 137416205 137395910 Zm00008a038548c Zm00008a038548,Zm00008a038549 simMerged
Zm00008a038549_T01.v1.1.exon.6 chr10 137402513 137402827 Zm00008a038549 137416205 137395910 Zm00008a038548c Zm00008a038548,Zm00008a038549 simMerged
Zm00008a038549_T01.v1.1.exon.6 chr10 137402513 137402827 Zm00008a038548c 137416205 137395910 Zm00008a038548c Zm00008a038548,Zm00008a038549 simMerged
Zm00008a038549_T01.v1.1.exon.7 chr10 137395925 137396020 Zm00008a038549 137416205 137395910 Zm00008a038548c Zm00008a038548,Zm00008a038549 simMerged
Zm00008a038549_T01.v1.1.exon.7 chr10 137395925 137396020 Zm00008a038548c 137416205 137395910 Zm00008a038548c Zm00008a038548,Zm00008a038549 simMerged
Zm00008a038549_T01.v1.1.exon.8 chr10 137395592 137395910 Zm00008a038549 137416205 137395910 Zm00008a038548c Zm00008a038548,Zm00008a038549 simMerged
Zm00008a038549_T01.v1.1.exon.8 chr10 137395592 137395910 Zm00008a038548c 137416205 137395910 Zm00008a038548c Zm00008a038548,Zm00008a038549 simMerged
Zm00008a038555_T01.v1.1.exon.1 chr10 137508118 137508301 Zm00008a038555 137508118 137506817 Zm00008a038554c Zm00008a038554,Zm00008a038555 simMerged
Zm00008a038555_T01.v1.1.exon.1 chr10 137508118 137508301 Zm00008a038554c 137508118 137506817 Zm00008a038554c Zm00008a038554,Zm00008a038555 simMerged
Zm00008a038555_T01.v1.1.exon.2 chr10 137506666 137506817 Zm00008a038555 137508118 137506817 Zm00008a038554c Zm00008a038554,Zm00008a038555 simMerged
Zm00008a038555_T01.v1.1.exon.2 chr10 137506666 137506817 Zm00008a038554c 137508118 137506817 Zm00008a038554c Zm00008a038554,Zm00008a038555 simMerged
Zm00008a038568_T01.v1.1.exon.1 chr10 137898571 137898849 Zm00008a038568 137898571 137893488 Zm00008a038567c Zm00008a038567,Zm00008a038568 simMerged
Zm00008a038568_T01.v1.1.exon.1 chr10 137898571 137898849 Zm00008a038567c 137898571 137893488 Zm00008a038567c Zm00008a038567,Zm00008a038568 simMerged
Zm00008a038568_T01.v1.1.exon.2 chr10 137898312 137898349 Zm00008a038568 137898571 137893488 Zm00008a038567c Zm00008a038567,Zm00008a038568 simMerged
Zm00008a038568_T01.v1.1.exon.2 chr10 137898312 137898349 Zm00008a038567c 137898571 137893488 Zm00008a038567c Zm00008a038567,Zm00008a038568 simMerged
Zm00008a038568_T01.v1.1.exon.3 chr10 137896036 137896101 Zm00008a038568 137898571 137893488 Zm00008a038567c Zm00008a038567,Zm00008a038568 simMerged
Zm00008a038568_T01.v1.1.exon.3 chr10 137896036 137896101 Zm00008a038567c 137898571 137893488 Zm00008a038567c Zm00008a038567,Zm00008a038568 simMerged
Zm00008a038568_T01.v1.1.exon.4 chr10 137895689 137895860 Zm00008a038568 137898571 137893488 Zm00008a038567c Zm00008a038567,Zm00008a038568 simMerged
Zm00008a038568_T01.v1.1.exon.4 chr10 137895689 137895860 Zm00008a038567c 137898571 137893488 Zm00008a038567c Zm00008a038567,Zm00008a038568 simMerged
Zm00008a038568_T01.v1.1.exon.5 chr10 137895366 137895455 Zm00008a038568 137898571 137893488 Zm00008a038567c Zm00008a038567,Zm00008a038568 simMerged
Zm00008a038568_T01.v1.1.exon.5 chr10 137895366 137895455 Zm00008a038567c 137898571 137893488 Zm00008a038567c Zm00008a038567,Zm00008a038568 simMerged
Zm00008a038568_T01.v1.1.exon.6 chr10 137894690 137894814 Zm00008a038568 137898571 137893488 Zm00008a038567c Zm00008a038567,Zm00008a038568 simMerged
Zm00008a038568_T01.v1.1.exon.6 chr10 137894690 137894814 Zm00008a038567c 137898571 137893488 Zm00008a038567c Zm00008a038567,Zm00008a038568 simMerged
Zm00008a038568_T01.v1.1.exon.7 chr10 137894455 137894520 Zm00008a038568 137898571 137893488 Zm00008a038567c Zm00008a038567,Zm00008a038568 simMerged
Zm00008a038568_T01.v1.1.exon.7 chr10 137894455 137894520 Zm00008a038567c 137898571 137893488 Zm00008a038567c Zm00008a038567,Zm00008a038568 simMerged
Zm00008a038568_T01.v1.1.exon.8 chr10 137894246 137894354 Zm00008a038568 137898571 137893488 Zm00008a038567c Zm00008a038567,Zm00008a038568 simMerged
Zm00008a038568_T01.v1.1.exon.8 chr10 137894246 137894354 Zm00008a038567c 137898571 137893488 Zm00008a038567c Zm00008a038567,Zm00008a038568 simMerged
Zm00008a038568_T01.v1.1.exon.9 chr10 137894031 137894129 Zm00008a038568 137898571 137893488 Zm00008a038567c Zm00008a038567,Zm00008a038568 simMerged
Zm00008a038568_T01.v1.1.exon.9 chr10 137894031 137894129 Zm00008a038567c 137898571 137893488 Zm00008a038567c Zm00008a038567,Zm00008a038568 simMerged
Zm00008a038568_T01.v1.1.exon.10 chr10 137893837 137893917 Zm00008a038568 137898571 137893488 Zm00008a038567c Zm00008a038567,Zm00008a038568 simMerged
Zm00008a038568_T01.v1.1.exon.10 chr10 137893837 137893917 Zm00008a038567c 137898571 137893488 Zm00008a038567c Zm00008a038567,Zm00008a038568 simMerged
Zm00008a038568_T01.v1.1.exon.11 chr10 137893574 137893744 Zm00008a038568 137898571 137893488 Zm00008a038567c Zm00008a038567,Zm00008a038568 simMerged
Zm00008a038568_T01.v1.1.exon.11 chr10 137893574 137893744 Zm00008a038567c 137898571 137893488 Zm00008a038567c Zm00008a038567,Zm00008a038568 simMerged
Zm00008a038568_T01.v1.1.exon.12 chr10 137892796 137893488 Zm00008a038568 137898571 137893488 Zm00008a038567c Zm00008a038567,Zm00008a038568 simMerged
Zm00008a038568_T01.v1.1.exon.12 chr10 137892796 137893488 Zm00008a038567c 137898571 137893488 Zm00008a038567c Zm00008a038567,Zm00008a038568 simMerged
Zm00008a038571_T01.v1.1.exon.1 chr10 138012464 138012653 Zm00008a038571 138012464 138018452 Zm00008a038570c Zm00008a038570,Zm00008a038571 simMerged
Zm00008a038571_T01.v1.1.exon.1 chr10 138012464 138012653 Zm00008a038570c 138012464 138018452 Zm00008a038570c Zm00008a038570,Zm00008a038571 simMerged
Zm00008a038571_T01.v1.1.exon.2 chr10 138012958 138013157 Zm00008a038571 138012464 138018452 Zm00008a038570c Zm00008a038570,Zm00008a038571 simMerged
Zm00008a038571_T01.v1.1.exon.2 chr10 138012958 138013157 Zm00008a038570c 138012464 138018452 Zm00008a038570c Zm00008a038570,Zm00008a038571 simMerged
Zm00008a038571_T01.v1.1.exon.3 chr10 138014291 138014506 Zm00008a038571 138012464 138018452 Zm00008a038570c Zm00008a038570,Zm00008a038571 simMerged
Zm00008a038571_T01.v1.1.exon.3 chr10 138014291 138014506 Zm00008a038570c 138012464 138018452 Zm00008a038570c Zm00008a038570,Zm00008a038571 simMerged
Zm00008a038571_T01.v1.1.exon.4 chr10 138014627 138014769 Zm00008a038571 138012464 138018452 Zm00008a038570c Zm00008a038570,Zm00008a038571 simMerged
Zm00008a038571_T01.v1.1.exon.4 chr10 138014627 138014769 Zm00008a038570c 138012464 138018452 Zm00008a038570c Zm00008a038570,Zm00008a038571 simMerged
Zm00008a038571_T01.v1.1.exon.5 chr10 138017865 138018156 Zm00008a038571 138012464 138018452 Zm00008a038570c Zm00008a038570,Zm00008a038571 simMerged
Zm00008a038571_T01.v1.1.exon.5 chr10 138017865 138018156 Zm00008a038570c 138012464 138018452 Zm00008a038570c Zm00008a038570,Zm00008a038571 simMerged
Zm00008a038571_T01.v1.1.exon.6 chr10 138018178 138018452 Zm00008a038571 138012464 138018452 Zm00008a038570c Zm00008a038570,Zm00008a038571 simMerged
Zm00008a038571_T01.v1.1.exon.6 chr10 138018178 138018452 Zm00008a038570c 138012464 138018452 Zm00008a038570c Zm00008a038570,Zm00008a038571 simMerged
Zm00008a038574_T01.v1.1.exon.1 chr10 138103533 138104084 Zm00008a038574 138103533 138104084 Zm00008a038573c Zm00008a038573,Zm00008a038574 simMerged
Zm00008a038574_T01.v1.1.exon.1 chr10 138103533 138104084 Zm00008a038573c 138103533 138104084 Zm00008a038573c Zm00008a038573,Zm00008a038574 simMerged
Zm00008a038579_T01.v1.1.exon.1 chr10 138177370 138177777 Zm00008a038579 138177370 138178942 Zm00008a038578c Zm00008a038578,Zm00008a038579 simMerged
Zm00008a038579_T01.v1.1.exon.1 chr10 138177370 138177777 Zm00008a038578c 138177370 138178942 Zm00008a038578c Zm00008a038578,Zm00008a038579 simMerged
Zm00008a038579_T01.v1.1.exon.2 chr10 138178004 138178942 Zm00008a038579 138177370 138178942 Zm00008a038578c Zm00008a038578,Zm00008a038579 simMerged
Zm00008a038579_T01.v1.1.exon.2 chr10 138178004 138178942 Zm00008a038578c 138177370 138178942 Zm00008a038578c Zm00008a038578,Zm00008a038579 simMerged
Zm00008a038584_T01.v1.1.exon.1 chr10 138657463 138657786 Zm00008a038584 138657463 138652705 Zm00008a038583c Zm00008a038583,Zm00008a038584 simMerged
Zm00008a038584_T01.v1.1.exon.1 chr10 138657463 138657786 Zm00008a038583c 138657463 138652705 Zm00008a038583c Zm00008a038583,Zm00008a038584 simMerged
Zm00008a038584_T01.v1.1.exon.2 chr10 138657262 138657376 Zm00008a038584 138657463 138652705 Zm00008a038583c Zm00008a038583,Zm00008a038584 simMerged
Zm00008a038584_T01.v1.1.exon.2 chr10 138657262 138657376 Zm00008a038583c 138657463 138652705 Zm00008a038583c Zm00008a038583,Zm00008a038584 simMerged
Zm00008a038584_T01.v1.1.exon.3 chr10 138656280 138657121 Zm00008a038584 138657463 138652705 Zm00008a038583c Zm00008a038583,Zm00008a038584 simMerged
Zm00008a038584_T01.v1.1.exon.3 chr10 138656280 138657121 Zm00008a038583c 138657463 138652705 Zm00008a038583c Zm00008a038583,Zm00008a038584 simMerged
Zm00008a038584_T01.v1.1.exon.4 chr10 138656030 138656161 Zm00008a038584 138657463 138652705 Zm00008a038583c Zm00008a038583,Zm00008a038584 simMerged
Zm00008a038584_T01.v1.1.exon.4 chr10 138656030 138656161 Zm00008a038583c 138657463 138652705 Zm00008a038583c Zm00008a038583,Zm00008a038584 simMerged
Zm00008a038584_T01.v1.1.exon.5 chr10 138655424 138655504 Zm00008a038584 138657463 138652705 Zm00008a038583c Zm00008a038583,Zm00008a038584 simMerged
Zm00008a038584_T01.v1.1.exon.5 chr10 138655424 138655504 Zm00008a038583c 138657463 138652705 Zm00008a038583c Zm00008a038583,Zm00008a038584 simMerged
Zm00008a038584_T01.v1.1.exon.6 chr10 138655215 138655338 Zm00008a038584 138657463 138652705 Zm00008a038583c Zm00008a038583,Zm00008a038584 simMerged
Zm00008a038584_T01.v1.1.exon.6 chr10 138655215 138655338 Zm00008a038583c 138657463 138652705 Zm00008a038583c Zm00008a038583,Zm00008a038584 simMerged
Zm00008a038584_T01.v1.1.exon.7 chr10 138654730 138655053 Zm00008a038584 138657463 138652705 Zm00008a038583c Zm00008a038583,Zm00008a038584 simMerged
Zm00008a038584_T01.v1.1.exon.7 chr10 138654730 138655053 Zm00008a038583c 138657463 138652705 Zm00008a038583c Zm00008a038583,Zm00008a038584 simMerged
Zm00008a038584_T01.v1.1.exon.8 chr10 138654485 138654549 Zm00008a038584 138657463 138652705 Zm00008a038583c Zm00008a038583,Zm00008a038584 simMerged
Zm00008a038584_T01.v1.1.exon.8 chr10 138654485 138654549 Zm00008a038583c 138657463 138652705 Zm00008a038583c Zm00008a038583,Zm00008a038584 simMerged
Zm00008a038584_T01.v1.1.exon.9 chr10 138654008 138654179 Zm00008a038584 138657463 138652705 Zm00008a038583c Zm00008a038583,Zm00008a038584 simMerged
Zm00008a038584_T01.v1.1.exon.9 chr10 138654008 138654179 Zm00008a038583c 138657463 138652705 Zm00008a038583c Zm00008a038583,Zm00008a038584 simMerged
Zm00008a038584_T01.v1.1.exon.10 chr10 138653673 138653777 Zm00008a038584 138657463 138652705 Zm00008a038583c Zm00008a038583,Zm00008a038584 simMerged
Zm00008a038584_T01.v1.1.exon.10 chr10 138653673 138653777 Zm00008a038583c 138657463 138652705 Zm00008a038583c Zm00008a038583,Zm00008a038584 simMerged
Zm00008a038584_T01.v1.1.exon.11 chr10 138653494 138653595 Zm00008a038584 138657463 138652705 Zm00008a038583c Zm00008a038583,Zm00008a038584 simMerged
Zm00008a038584_T01.v1.1.exon.11 chr10 138653494 138653595 Zm00008a038583c 138657463 138652705 Zm00008a038583c Zm00008a038583,Zm00008a038584 simMerged
Zm00008a038584_T01.v1.1.exon.12 chr10 138653224 138653397 Zm00008a038584 138657463 138652705 Zm00008a038583c Zm00008a038583,Zm00008a038584 simMerged
Zm00008a038584_T01.v1.1.exon.12 chr10 138653224 138653397 Zm00008a038583c 138657463 138652705 Zm00008a038583c Zm00008a038583,Zm00008a038584 simMerged
Zm00008a038584_T01.v1.1.exon.13 chr10 138652795 138652926 Zm00008a038584 138657463 138652705 Zm00008a038583c Zm00008a038583,Zm00008a038584 simMerged
Zm00008a038584_T01.v1.1.exon.13 chr10 138652795 138652926 Zm00008a038583c 138657463 138652705 Zm00008a038583c Zm00008a038583,Zm00008a038584 simMerged
Zm00008a038584_T01.v1.1.exon.14 chr10 138652219 138652705 Zm00008a038584 138657463 138652705 Zm00008a038583c Zm00008a038583,Zm00008a038584 simMerged
Zm00008a038584_T01.v1.1.exon.14 chr10 138652219 138652705 Zm00008a038583c 138657463 138652705 Zm00008a038583c Zm00008a038583,Zm00008a038584 simMerged
Zm00008a038592_T01.v1.1.exon.1 chr10 138845290 138845311 Zm00008a038592 138845290 138846847 Zm00008a038591c Zm00008a038591,Zm00008a038592 simMerged
Zm00008a038592_T01.v1.1.exon.1 chr10 138845290 138845311 Zm00008a038591c 138845290 138846847 Zm00008a038591c Zm00008a038591,Zm00008a038592 simMerged
Zm00008a038592_T01.v1.1.exon.2 chr10 138845412 138845485 Zm00008a038592 138845290 138846847 Zm00008a038591c Zm00008a038591,Zm00008a038592 simMerged
Zm00008a038592_T01.v1.1.exon.2 chr10 138845412 138845485 Zm00008a038591c 138845290 138846847 Zm00008a038591c Zm00008a038591,Zm00008a038592 simMerged
Zm00008a038592_T01.v1.1.exon.3 chr10 138845850 138846011 Zm00008a038592 138845290 138846847 Zm00008a038591c Zm00008a038591,Zm00008a038592 simMerged
Zm00008a038592_T01.v1.1.exon.3 chr10 138845850 138846011 Zm00008a038591c 138845290 138846847 Zm00008a038591c Zm00008a038591,Zm00008a038592 simMerged
Zm00008a038592_T01.v1.1.exon.4 chr10 138846593 138846847 Zm00008a038592 138845290 138846847 Zm00008a038591c Zm00008a038591,Zm00008a038592 simMerged
Zm00008a038592_T01.v1.1.exon.4 chr10 138846593 138846847 Zm00008a038591c 138845290 138846847 Zm00008a038591c Zm00008a038591,Zm00008a038592 simMerged
Zm00008a038594_T01.v1.1.exon.1 chr10 138860857 138861042 Zm00008a038594 138860857 138865609 Zm00008a038593c Zm00008a038593,Zm00008a038594 simMerged
Zm00008a038594_T01.v1.1.exon.1 chr10 138860857 138861042 Zm00008a038593c 138860857 138865609 Zm00008a038593c Zm00008a038593,Zm00008a038594 simMerged
Zm00008a038594_T01.v1.1.exon.2 chr10 138865034 138865193 Zm00008a038594 138860857 138865609 Zm00008a038593c Zm00008a038593,Zm00008a038594 simMerged
Zm00008a038594_T01.v1.1.exon.2 chr10 138865034 138865193 Zm00008a038593c 138860857 138865609 Zm00008a038593c Zm00008a038593,Zm00008a038594 simMerged
Zm00008a038594_T01.v1.1.exon.3 chr10 138865398 138865609 Zm00008a038594 138860857 138865609 Zm00008a038593c Zm00008a038593,Zm00008a038594 simMerged
Zm00008a038594_T01.v1.1.exon.3 chr10 138865398 138865609 Zm00008a038593c 138860857 138865609 Zm00008a038593c Zm00008a038593,Zm00008a038594 simMerged
Zm00008a038596_T01.v1.1.exon.1 chr10 138975916 138976003 Zm00008a038596 138975916 138981652 Zm00008a038595c Zm00008a038595,Zm00008a038596 simMerged
Zm00008a038596_T01.v1.1.exon.1 chr10 138975916 138976003 Zm00008a038595c 138975916 138981652 Zm00008a038595c Zm00008a038595,Zm00008a038596 simMerged
Zm00008a038596_T01.v1.1.exon.2 chr10 138977047 138977177 Zm00008a038596 138975916 138981652 Zm00008a038595c Zm00008a038595,Zm00008a038596 simMerged
Zm00008a038596_T01.v1.1.exon.2 chr10 138977047 138977177 Zm00008a038595c 138975916 138981652 Zm00008a038595c Zm00008a038595,Zm00008a038596 simMerged
Zm00008a038596_T01.v1.1.exon.3 chr10 138977315 138977399 Zm00008a038596 138975916 138981652 Zm00008a038595c Zm00008a038595,Zm00008a038596 simMerged
Zm00008a038596_T01.v1.1.exon.3 chr10 138977315 138977399 Zm00008a038595c 138975916 138981652 Zm00008a038595c Zm00008a038595,Zm00008a038596 simMerged
Zm00008a038596_T01.v1.1.exon.4 chr10 138977607 138977679 Zm00008a038596 138975916 138981652 Zm00008a038595c Zm00008a038595,Zm00008a038596 simMerged
Zm00008a038596_T01.v1.1.exon.4 chr10 138977607 138977679 Zm00008a038595c 138975916 138981652 Zm00008a038595c Zm00008a038595,Zm00008a038596 simMerged
Zm00008a038596_T01.v1.1.exon.5 chr10 138977787 138977884 Zm00008a038596 138975916 138981652 Zm00008a038595c Zm00008a038595,Zm00008a038596 simMerged
Zm00008a038596_T01.v1.1.exon.5 chr10 138977787 138977884 Zm00008a038595c 138975916 138981652 Zm00008a038595c Zm00008a038595,Zm00008a038596 simMerged
Zm00008a038596_T01.v1.1.exon.6 chr10 138978025 138978117 Zm00008a038596 138975916 138981652 Zm00008a038595c Zm00008a038595,Zm00008a038596 simMerged
Zm00008a038596_T01.v1.1.exon.6 chr10 138978025 138978117 Zm00008a038595c 138975916 138981652 Zm00008a038595c Zm00008a038595,Zm00008a038596 simMerged
Zm00008a038596_T01.v1.1.exon.7 chr10 138978868 138978906 Zm00008a038596 138975916 138981652 Zm00008a038595c Zm00008a038595,Zm00008a038596 simMerged
Zm00008a038596_T01.v1.1.exon.7 chr10 138978868 138978906 Zm00008a038595c 138975916 138981652 Zm00008a038595c Zm00008a038595,Zm00008a038596 simMerged
Zm00008a038596_T01.v1.1.exon.8 chr10 138979556 138979630 Zm00008a038596 138975916 138981652 Zm00008a038595c Zm00008a038595,Zm00008a038596 simMerged
Zm00008a038596_T01.v1.1.exon.8 chr10 138979556 138979630 Zm00008a038595c 138975916 138981652 Zm00008a038595c Zm00008a038595,Zm00008a038596 simMerged
Zm00008a038596_T01.v1.1.exon.9 chr10 138979876 138979923 Zm00008a038596 138975916 138981652 Zm00008a038595c Zm00008a038595,Zm00008a038596 simMerged
Zm00008a038596_T01.v1.1.exon.9 chr10 138979876 138979923 Zm00008a038595c 138975916 138981652 Zm00008a038595c Zm00008a038595,Zm00008a038596 simMerged
Zm00008a038596_T01.v1.1.exon.10 chr10 138980018 138980101 Zm00008a038596 138975916 138981652 Zm00008a038595c Zm00008a038595,Zm00008a038596 simMerged
Zm00008a038596_T01.v1.1.exon.10 chr10 138980018 138980101 Zm00008a038595c 138975916 138981652 Zm00008a038595c Zm00008a038595,Zm00008a038596 simMerged
Zm00008a038596_T01.v1.1.exon.11 chr10 138980172 138980231 Zm00008a038596 138975916 138981652 Zm00008a038595c Zm00008a038595,Zm00008a038596 simMerged
Zm00008a038596_T01.v1.1.exon.11 chr10 138980172 138980231 Zm00008a038595c 138975916 138981652 Zm00008a038595c Zm00008a038595,Zm00008a038596 simMerged
Zm00008a038596_T01.v1.1.exon.12 chr10 138980578 138980640 Zm00008a038596 138975916 138981652 Zm00008a038595c Zm00008a038595,Zm00008a038596 simMerged
Zm00008a038596_T01.v1.1.exon.12 chr10 138980578 138980640 Zm00008a038595c 138975916 138981652 Zm00008a038595c Zm00008a038595,Zm00008a038596 simMerged
Zm00008a038596_T01.v1.1.exon.13 chr10 138980722 138980800 Zm00008a038596 138975916 138981652 Zm00008a038595c Zm00008a038595,Zm00008a038596 simMerged
Zm00008a038596_T01.v1.1.exon.13 chr10 138980722 138980800 Zm00008a038595c 138975916 138981652 Zm00008a038595c Zm00008a038595,Zm00008a038596 simMerged
Zm00008a038596_T01.v1.1.exon.14 chr10 138980979 138981094 Zm00008a038596 138975916 138981652 Zm00008a038595c Zm00008a038595,Zm00008a038596 simMerged
Zm00008a038596_T01.v1.1.exon.14 chr10 138980979 138981094 Zm00008a038595c 138975916 138981652 Zm00008a038595c Zm00008a038595,Zm00008a038596 simMerged
Zm00008a038596_T01.v1.1.exon.15 chr10 138981197 138981652 Zm00008a038596 138975916 138981652 Zm00008a038595c Zm00008a038595,Zm00008a038596 simMerged
Zm00008a038596_T01.v1.1.exon.15 chr10 138981197 138981652 Zm00008a038595c 138975916 138981652 Zm00008a038595c Zm00008a038595,Zm00008a038596 simMerged
Zm00008a038600_T01.v1.1.exon.1 chr10 139030893 139031404 Zm00008a038600 139030893 139030516 Zm00008a038599c Zm00008a038599,Zm00008a038600 simMerged
Zm00008a038600_T01.v1.1.exon.1 chr10 139030893 139031404 Zm00008a038599c 139030893 139030516 Zm00008a038599c Zm00008a038599,Zm00008a038600 simMerged
Zm00008a038600_T01.v1.1.exon.2 chr10 139030381 139030516 Zm00008a038600 139030893 139030516 Zm00008a038599c Zm00008a038599,Zm00008a038600 simMerged
Zm00008a038600_T01.v1.1.exon.2 chr10 139030381 139030516 Zm00008a038599c 139030893 139030516 Zm00008a038599c Zm00008a038599,Zm00008a038600 simMerged
Zm00008a038610_T01.v1.1.exon.1 chr10 139174970 139175354 Zm00008a038610 139174970 139162976 Zm00008a038609c Zm00008a038609,Zm00008a038610 simMerged
Zm00008a038610_T01.v1.1.exon.1 chr10 139174970 139175354 Zm00008a038609c 139174970 139162976 Zm00008a038609c Zm00008a038609,Zm00008a038610 simMerged
Zm00008a038610_T01.v1.1.exon.2 chr10 139174145 139174334 Zm00008a038610 139174970 139162976 Zm00008a038609c Zm00008a038609,Zm00008a038610 simMerged
Zm00008a038610_T01.v1.1.exon.2 chr10 139174145 139174334 Zm00008a038609c 139174970 139162976 Zm00008a038609c Zm00008a038609,Zm00008a038610 simMerged
Zm00008a038610_T01.v1.1.exon.3 chr10 139173841 139173912 Zm00008a038610 139174970 139162976 Zm00008a038609c Zm00008a038609,Zm00008a038610 simMerged
Zm00008a038610_T01.v1.1.exon.3 chr10 139173841 139173912 Zm00008a038609c 139174970 139162976 Zm00008a038609c Zm00008a038609,Zm00008a038610 simMerged
Zm00008a038610_T01.v1.1.exon.4 chr10 139169554 139169625 Zm00008a038610 139174970 139162976 Zm00008a038609c Zm00008a038609,Zm00008a038610 simMerged
Zm00008a038610_T01.v1.1.exon.4 chr10 139169554 139169625 Zm00008a038609c 139174970 139162976 Zm00008a038609c Zm00008a038609,Zm00008a038610 simMerged
Zm00008a038610_T01.v1.1.exon.5 chr10 139169397 139169468 Zm00008a038610 139174970 139162976 Zm00008a038609c Zm00008a038609,Zm00008a038610 simMerged
Zm00008a038610_T01.v1.1.exon.5 chr10 139169397 139169468 Zm00008a038609c 139174970 139162976 Zm00008a038609c Zm00008a038609,Zm00008a038610 simMerged
Zm00008a038610_T01.v1.1.exon.6 chr10 139169109 139169180 Zm00008a038610 139174970 139162976 Zm00008a038609c Zm00008a038609,Zm00008a038610 simMerged
Zm00008a038610_T01.v1.1.exon.6 chr10 139169109 139169180 Zm00008a038609c 139174970 139162976 Zm00008a038609c Zm00008a038609,Zm00008a038610 simMerged
Zm00008a038610_T01.v1.1.exon.7 chr10 139168601 139168672 Zm00008a038610 139174970 139162976 Zm00008a038609c Zm00008a038609,Zm00008a038610 simMerged
Zm00008a038610_T01.v1.1.exon.7 chr10 139168601 139168672 Zm00008a038609c 139174970 139162976 Zm00008a038609c Zm00008a038609,Zm00008a038610 simMerged
Zm00008a038610_T01.v1.1.exon.8 chr10 139168452 139168523 Zm00008a038610 139174970 139162976 Zm00008a038609c Zm00008a038609,Zm00008a038610 simMerged
Zm00008a038610_T01.v1.1.exon.8 chr10 139168452 139168523 Zm00008a038609c 139174970 139162976 Zm00008a038609c Zm00008a038609,Zm00008a038610 simMerged
Zm00008a038610_T01.v1.1.exon.9 chr10 139167370 139167441 Zm00008a038610 139174970 139162976 Zm00008a038609c Zm00008a038609,Zm00008a038610 simMerged
Zm00008a038610_T01.v1.1.exon.9 chr10 139167370 139167441 Zm00008a038609c 139174970 139162976 Zm00008a038609c Zm00008a038609,Zm00008a038610 simMerged
Zm00008a038610_T01.v1.1.exon.10 chr10 139167211 139167282 Zm00008a038610 139174970 139162976 Zm00008a038609c Zm00008a038609,Zm00008a038610 simMerged
Zm00008a038610_T01.v1.1.exon.10 chr10 139167211 139167282 Zm00008a038609c 139174970 139162976 Zm00008a038609c Zm00008a038609,Zm00008a038610 simMerged
Zm00008a038610_T01.v1.1.exon.11 chr10 139167031 139167105 Zm00008a038610 139174970 139162976 Zm00008a038609c Zm00008a038609,Zm00008a038610 simMerged
Zm00008a038610_T01.v1.1.exon.11 chr10 139167031 139167105 Zm00008a038609c 139174970 139162976 Zm00008a038609c Zm00008a038609,Zm00008a038610 simMerged
Zm00008a038610_T01.v1.1.exon.12 chr10 139166829 139166900 Zm00008a038610 139174970 139162976 Zm00008a038609c Zm00008a038609,Zm00008a038610 simMerged
Zm00008a038610_T01.v1.1.exon.12 chr10 139166829 139166900 Zm00008a038609c 139174970 139162976 Zm00008a038609c Zm00008a038609,Zm00008a038610 simMerged
Zm00008a038610_T01.v1.1.exon.13 chr10 139166674 139166739 Zm00008a038610 139174970 139162976 Zm00008a038609c Zm00008a038609,Zm00008a038610 simMerged
Zm00008a038610_T01.v1.1.exon.13 chr10 139166674 139166739 Zm00008a038609c 139174970 139162976 Zm00008a038609c Zm00008a038609,Zm00008a038610 simMerged
Zm00008a038610_T01.v1.1.exon.14 chr10 139166524 139166589 Zm00008a038610 139174970 139162976 Zm00008a038609c Zm00008a038609,Zm00008a038610 simMerged
Zm00008a038610_T01.v1.1.exon.14 chr10 139166524 139166589 Zm00008a038609c 139174970 139162976 Zm00008a038609c Zm00008a038609,Zm00008a038610 simMerged
Zm00008a038610_T01.v1.1.exon.15 chr10 139166110 139166142 Zm00008a038610 139174970 139162976 Zm00008a038609c Zm00008a038609,Zm00008a038610 simMerged
Zm00008a038610_T01.v1.1.exon.15 chr10 139166110 139166142 Zm00008a038609c 139174970 139162976 Zm00008a038609c Zm00008a038609,Zm00008a038610 simMerged
Zm00008a038610_T01.v1.1.exon.16 chr10 139165943 139166007 Zm00008a038610 139174970 139162976 Zm00008a038609c Zm00008a038609,Zm00008a038610 simMerged
Zm00008a038610_T01.v1.1.exon.16 chr10 139165943 139166007 Zm00008a038609c 139174970 139162976 Zm00008a038609c Zm00008a038609,Zm00008a038610 simMerged
Zm00008a038610_T01.v1.1.exon.17 chr10 139165477 139165841 Zm00008a038610 139174970 139162976 Zm00008a038609c Zm00008a038609,Zm00008a038610 simMerged
Zm00008a038610_T01.v1.1.exon.17 chr10 139165477 139165841 Zm00008a038609c 139174970 139162976 Zm00008a038609c Zm00008a038609,Zm00008a038610 simMerged
Zm00008a038610_T01.v1.1.exon.18 chr10 139165185 139165383 Zm00008a038610 139174970 139162976 Zm00008a038609c Zm00008a038609,Zm00008a038610 simMerged
Zm00008a038610_T01.v1.1.exon.18 chr10 139165185 139165383 Zm00008a038609c 139174970 139162976 Zm00008a038609c Zm00008a038609,Zm00008a038610 simMerged
Zm00008a038610_T01.v1.1.exon.19 chr10 139164764 139164925 Zm00008a038610 139174970 139162976 Zm00008a038609c Zm00008a038609,Zm00008a038610 simMerged
Zm00008a038610_T01.v1.1.exon.19 chr10 139164764 139164925 Zm00008a038609c 139174970 139162976 Zm00008a038609c Zm00008a038609,Zm00008a038610 simMerged
Zm00008a038610_T01.v1.1.exon.20 chr10 139164555 139164673 Zm00008a038610 139174970 139162976 Zm00008a038609c Zm00008a038609,Zm00008a038610 simMerged
Zm00008a038610_T01.v1.1.exon.20 chr10 139164555 139164673 Zm00008a038609c 139174970 139162976 Zm00008a038609c Zm00008a038609,Zm00008a038610 simMerged
Zm00008a038610_T01.v1.1.exon.21 chr10 139163952 139164209 Zm00008a038610 139174970 139162976 Zm00008a038609c Zm00008a038609,Zm00008a038610 simMerged
Zm00008a038610_T01.v1.1.exon.21 chr10 139163952 139164209 Zm00008a038609c 139174970 139162976 Zm00008a038609c Zm00008a038609,Zm00008a038610 simMerged
Zm00008a038610_T01.v1.1.exon.22 chr10 139162299 139162976 Zm00008a038610 139174970 139162976 Zm00008a038609c Zm00008a038609,Zm00008a038610 simMerged
Zm00008a038610_T01.v1.1.exon.22 chr10 139162299 139162976 Zm00008a038609c 139174970 139162976 Zm00008a038609c Zm00008a038609,Zm00008a038610 simMerged
Zm00008a038619_T01.v1.1.exon.1 chr10 139383285 139383872 Zm00008a038619 139383285 139382642 Zm00008a038618c Zm00008a038618,Zm00008a038619 simMerged
Zm00008a038619_T01.v1.1.exon.1 chr10 139383285 139383872 Zm00008a038618c 139383285 139382642 Zm00008a038618c Zm00008a038618,Zm00008a038619 simMerged
Zm00008a038619_T01.v1.1.exon.2 chr10 139382310 139382642 Zm00008a038619 139383285 139382642 Zm00008a038618c Zm00008a038618,Zm00008a038619 simMerged
Zm00008a038619_T01.v1.1.exon.2 chr10 139382310 139382642 Zm00008a038618c 139383285 139382642 Zm00008a038618c Zm00008a038618,Zm00008a038619 simMerged
Zm00008a038631_T01.v1.1.exon.1 chr10 139601323 139601975 Zm00008a038631 139601323 139603769 Zm00008a038630c Zm00008a038630,Zm00008a038631 simMerged
Zm00008a038631_T01.v1.1.exon.1 chr10 139601323 139601975 Zm00008a038630c 139601323 139603769 Zm00008a038630c Zm00008a038630,Zm00008a038631 simMerged
Zm00008a038631_T01.v1.1.exon.2 chr10 139602104 139602368 Zm00008a038631 139601323 139603769 Zm00008a038630c Zm00008a038630,Zm00008a038631 simMerged
Zm00008a038631_T01.v1.1.exon.2 chr10 139602104 139602368 Zm00008a038630c 139601323 139603769 Zm00008a038630c Zm00008a038630,Zm00008a038631 simMerged
Zm00008a038631_T01.v1.1.exon.3 chr10 139602467 139602799 Zm00008a038631 139601323 139603769 Zm00008a038630c Zm00008a038630,Zm00008a038631 simMerged
Zm00008a038631_T01.v1.1.exon.3 chr10 139602467 139602799 Zm00008a038630c 139601323 139603769 Zm00008a038630c Zm00008a038630,Zm00008a038631 simMerged
Zm00008a038631_T01.v1.1.exon.4 chr10 139603422 139603769 Zm00008a038631 139601323 139603769 Zm00008a038630c Zm00008a038630,Zm00008a038631 simMerged
Zm00008a038631_T01.v1.1.exon.4 chr10 139603422 139603769 Zm00008a038630c 139601323 139603769 Zm00008a038630c Zm00008a038630,Zm00008a038631 simMerged
Zm00008a038636_T01.v1.1.exon.1 chr10 139686097 139686107 Zm00008a038636 139686097 139689671 Zm00008a038635c Zm00008a038635,Zm00008a038636 simMerged
Zm00008a038636_T01.v1.1.exon.1 chr10 139686097 139686107 Zm00008a038635c 139686097 139689671 Zm00008a038635c Zm00008a038635,Zm00008a038636 simMerged
Zm00008a038636_T01.v1.1.exon.2 chr10 139686436 139686507 Zm00008a038636 139686097 139689671 Zm00008a038635c Zm00008a038635,Zm00008a038636 simMerged
Zm00008a038636_T01.v1.1.exon.2 chr10 139686436 139686507 Zm00008a038635c 139686097 139689671 Zm00008a038635c Zm00008a038635,Zm00008a038636 simMerged
Zm00008a038636_T01.v1.1.exon.3 chr10 139686733 139686813 Zm00008a038636 139686097 139689671 Zm00008a038635c Zm00008a038635,Zm00008a038636 simMerged
Zm00008a038636_T01.v1.1.exon.3 chr10 139686733 139686813 Zm00008a038635c 139686097 139689671 Zm00008a038635c Zm00008a038635,Zm00008a038636 simMerged
Zm00008a038636_T01.v1.1.exon.4 chr10 139686907 139686978 Zm00008a038636 139686097 139689671 Zm00008a038635c Zm00008a038635,Zm00008a038636 simMerged
Zm00008a038636_T01.v1.1.exon.4 chr10 139686907 139686978 Zm00008a038635c 139686097 139689671 Zm00008a038635c Zm00008a038635,Zm00008a038636 simMerged
Zm00008a038636_T01.v1.1.exon.5 chr10 139687831 139687869 Zm00008a038636 139686097 139689671 Zm00008a038635c Zm00008a038635,Zm00008a038636 simMerged
Zm00008a038636_T01.v1.1.exon.5 chr10 139687831 139687869 Zm00008a038635c 139686097 139689671 Zm00008a038635c Zm00008a038635,Zm00008a038636 simMerged
Zm00008a038636_T01.v1.1.exon.6 chr10 139687899 139688527 Zm00008a038636 139686097 139689671 Zm00008a038635c Zm00008a038635,Zm00008a038636 simMerged
Zm00008a038636_T01.v1.1.exon.6 chr10 139687899 139688527 Zm00008a038635c 139686097 139689671 Zm00008a038635c Zm00008a038635,Zm00008a038636 simMerged
Zm00008a038636_T01.v1.1.exon.7 chr10 139688555 139688656 Zm00008a038636 139686097 139689671 Zm00008a038635c Zm00008a038635,Zm00008a038636 simMerged
Zm00008a038636_T01.v1.1.exon.7 chr10 139688555 139688656 Zm00008a038635c 139686097 139689671 Zm00008a038635c Zm00008a038635,Zm00008a038636 simMerged
Zm00008a038636_T01.v1.1.exon.8 chr10 139689023 139689071 Zm00008a038636 139686097 139689671 Zm00008a038635c Zm00008a038635,Zm00008a038636 simMerged
Zm00008a038636_T01.v1.1.exon.8 chr10 139689023 139689071 Zm00008a038635c 139686097 139689671 Zm00008a038635c Zm00008a038635,Zm00008a038636 simMerged
Zm00008a038636_T01.v1.1.exon.9 chr10 139689635 139689671 Zm00008a038636 139686097 139689671 Zm00008a038635c Zm00008a038635,Zm00008a038636 simMerged
Zm00008a038636_T01.v1.1.exon.9 chr10 139689635 139689671 Zm00008a038635c 139686097 139689671 Zm00008a038635c Zm00008a038635,Zm00008a038636 simMerged
Zm00008a038638_T01.v1.1.exon.1 chr10 139739847 139740179 Zm00008a038638 139739847 139744267 Zm00008a038637c Zm00008a038637,Zm00008a038638 simMerged
Zm00008a038638_T01.v1.1.exon.1 chr10 139739847 139740179 Zm00008a038637c 139739847 139744267 Zm00008a038637c Zm00008a038637,Zm00008a038638 simMerged
Zm00008a038638_T01.v1.1.exon.2 chr10 139740979 139741444 Zm00008a038638 139739847 139744267 Zm00008a038637c Zm00008a038637,Zm00008a038638 simMerged
Zm00008a038638_T01.v1.1.exon.2 chr10 139740979 139741444 Zm00008a038637c 139739847 139744267 Zm00008a038637c Zm00008a038637,Zm00008a038638 simMerged
Zm00008a038638_T01.v1.1.exon.3 chr10 139743129 139743178 Zm00008a038638 139739847 139744267 Zm00008a038637c Zm00008a038637,Zm00008a038638 simMerged
Zm00008a038638_T01.v1.1.exon.3 chr10 139743129 139743178 Zm00008a038637c 139739847 139744267 Zm00008a038637c Zm00008a038637,Zm00008a038638 simMerged
Zm00008a038638_T01.v1.1.exon.4 chr10 139743262 139743392 Zm00008a038638 139739847 139744267 Zm00008a038637c Zm00008a038637,Zm00008a038638 simMerged
Zm00008a038638_T01.v1.1.exon.4 chr10 139743262 139743392 Zm00008a038637c 139739847 139744267 Zm00008a038637c Zm00008a038637,Zm00008a038638 simMerged
Zm00008a038638_T01.v1.1.exon.5 chr10 139743479 139743581 Zm00008a038638 139739847 139744267 Zm00008a038637c Zm00008a038637,Zm00008a038638 simMerged
Zm00008a038638_T01.v1.1.exon.5 chr10 139743479 139743581 Zm00008a038637c 139739847 139744267 Zm00008a038637c Zm00008a038637,Zm00008a038638 simMerged
Zm00008a038638_T01.v1.1.exon.6 chr10 139743667 139743867 Zm00008a038638 139739847 139744267 Zm00008a038637c Zm00008a038637,Zm00008a038638 simMerged
Zm00008a038638_T01.v1.1.exon.6 chr10 139743667 139743867 Zm00008a038637c 139739847 139744267 Zm00008a038637c Zm00008a038637,Zm00008a038638 simMerged
Zm00008a038638_T01.v1.1.exon.7 chr10 139744028 139744267 Zm00008a038638 139739847 139744267 Zm00008a038637c Zm00008a038637,Zm00008a038638 simMerged
Zm00008a038638_T01.v1.1.exon.7 chr10 139744028 139744267 Zm00008a038637c 139739847 139744267 Zm00008a038637c Zm00008a038637,Zm00008a038638 simMerged
Zm00008a038648_T01.v1.1.exon.1 chr10 139982321 139982499 Zm00008a038648 139982321 139970963 Zm00008a038647c Zm00008a038647,Zm00008a038648 simMerged
Zm00008a038648_T01.v1.1.exon.1 chr10 139982321 139982499 Zm00008a038647c 139982321 139970963 Zm00008a038647c Zm00008a038647,Zm00008a038648 simMerged
Zm00008a038648_T01.v1.1.exon.2 chr10 139982111 139982199 Zm00008a038648 139982321 139970963 Zm00008a038647c Zm00008a038647,Zm00008a038648 simMerged
Zm00008a038648_T01.v1.1.exon.2 chr10 139982111 139982199 Zm00008a038647c 139982321 139970963 Zm00008a038647c Zm00008a038647,Zm00008a038648 simMerged
Zm00008a038648_T01.v1.1.exon.3 chr10 139981416 139981525 Zm00008a038648 139982321 139970963 Zm00008a038647c Zm00008a038647,Zm00008a038648 simMerged
Zm00008a038648_T01.v1.1.exon.3 chr10 139981416 139981525 Zm00008a038647c 139982321 139970963 Zm00008a038647c Zm00008a038647,Zm00008a038648 simMerged
Zm00008a038648_T01.v1.1.exon.4 chr10 139981279 139981333 Zm00008a038648 139982321 139970963 Zm00008a038647c Zm00008a038647,Zm00008a038648 simMerged
Zm00008a038648_T01.v1.1.exon.4 chr10 139981279 139981333 Zm00008a038647c 139982321 139970963 Zm00008a038647c Zm00008a038647,Zm00008a038648 simMerged
Zm00008a038648_T01.v1.1.exon.5 chr10 139980924 139981012 Zm00008a038648 139982321 139970963 Zm00008a038647c Zm00008a038647,Zm00008a038648 simMerged
Zm00008a038648_T01.v1.1.exon.5 chr10 139980924 139981012 Zm00008a038647c 139982321 139970963 Zm00008a038647c Zm00008a038647,Zm00008a038648 simMerged
Zm00008a038648_T01.v1.1.exon.6 chr10 139980698 139980764 Zm00008a038648 139982321 139970963 Zm00008a038647c Zm00008a038647,Zm00008a038648 simMerged
Zm00008a038648_T01.v1.1.exon.6 chr10 139980698 139980764 Zm00008a038647c 139982321 139970963 Zm00008a038647c Zm00008a038647,Zm00008a038648 simMerged
Zm00008a038648_T01.v1.1.exon.7 chr10 139980553 139980615 Zm00008a038648 139982321 139970963 Zm00008a038647c Zm00008a038647,Zm00008a038648 simMerged
Zm00008a038648_T01.v1.1.exon.7 chr10 139980553 139980615 Zm00008a038647c 139982321 139970963 Zm00008a038647c Zm00008a038647,Zm00008a038648 simMerged
Zm00008a038648_T01.v1.1.exon.8 chr10 139979974 139980067 Zm00008a038648 139982321 139970963 Zm00008a038647c Zm00008a038647,Zm00008a038648 simMerged
Zm00008a038648_T01.v1.1.exon.8 chr10 139979974 139980067 Zm00008a038647c 139982321 139970963 Zm00008a038647c Zm00008a038647,Zm00008a038648 simMerged
Zm00008a038648_T01.v1.1.exon.9 chr10 139979801 139979880 Zm00008a038648 139982321 139970963 Zm00008a038647c Zm00008a038647,Zm00008a038648 simMerged
Zm00008a038648_T01.v1.1.exon.9 chr10 139979801 139979880 Zm00008a038647c 139982321 139970963 Zm00008a038647c Zm00008a038647,Zm00008a038648 simMerged
Zm00008a038648_T01.v1.1.exon.10 chr10 139979625 139979697 Zm00008a038648 139982321 139970963 Zm00008a038647c Zm00008a038647,Zm00008a038648 simMerged
Zm00008a038648_T01.v1.1.exon.10 chr10 139979625 139979697 Zm00008a038647c 139982321 139970963 Zm00008a038647c Zm00008a038647,Zm00008a038648 simMerged
Zm00008a038648_T01.v1.1.exon.11 chr10 139979440 139979513 Zm00008a038648 139982321 139970963 Zm00008a038647c Zm00008a038647,Zm00008a038648 simMerged
Zm00008a038648_T01.v1.1.exon.11 chr10 139979440 139979513 Zm00008a038647c 139982321 139970963 Zm00008a038647c Zm00008a038647,Zm00008a038648 simMerged
Zm00008a038648_T01.v1.1.exon.12 chr10 139979286 139979353 Zm00008a038648 139982321 139970963 Zm00008a038647c Zm00008a038647,Zm00008a038648 simMerged
Zm00008a038648_T01.v1.1.exon.12 chr10 139979286 139979353 Zm00008a038647c 139982321 139970963 Zm00008a038647c Zm00008a038647,Zm00008a038648 simMerged
Zm00008a038648_T01.v1.1.exon.13 chr10 139977912 139977997 Zm00008a038648 139982321 139970963 Zm00008a038647c Zm00008a038647,Zm00008a038648 simMerged
Zm00008a038648_T01.v1.1.exon.13 chr10 139977912 139977997 Zm00008a038647c 139982321 139970963 Zm00008a038647c Zm00008a038647,Zm00008a038648 simMerged
Zm00008a038648_T01.v1.1.exon.14 chr10 139977680 139977837 Zm00008a038648 139982321 139970963 Zm00008a038647c Zm00008a038647,Zm00008a038648 simMerged
Zm00008a038648_T01.v1.1.exon.14 chr10 139977680 139977837 Zm00008a038647c 139982321 139970963 Zm00008a038647c Zm00008a038647,Zm00008a038648 simMerged
Zm00008a038648_T01.v1.1.exon.15 chr10 139976293 139977595 Zm00008a038648 139982321 139970963 Zm00008a038647c Zm00008a038647,Zm00008a038648 simMerged
Zm00008a038648_T01.v1.1.exon.15 chr10 139976293 139977595 Zm00008a038647c 139982321 139970963 Zm00008a038647c Zm00008a038647,Zm00008a038648 simMerged
Zm00008a038648_T01.v1.1.exon.16 chr10 139974598 139974884 Zm00008a038648 139982321 139970963 Zm00008a038647c Zm00008a038647,Zm00008a038648 simMerged
Zm00008a038648_T01.v1.1.exon.16 chr10 139974598 139974884 Zm00008a038647c 139982321 139970963 Zm00008a038647c Zm00008a038647,Zm00008a038648 simMerged
Zm00008a038648_T01.v1.1.exon.17 chr10 139974345 139974516 Zm00008a038648 139982321 139970963 Zm00008a038647c Zm00008a038647,Zm00008a038648 simMerged
Zm00008a038648_T01.v1.1.exon.17 chr10 139974345 139974516 Zm00008a038647c 139982321 139970963 Zm00008a038647c Zm00008a038647,Zm00008a038648 simMerged
Zm00008a038648_T01.v1.1.exon.18 chr10 139971346 139971669 Zm00008a038648 139982321 139970963 Zm00008a038647c Zm00008a038647,Zm00008a038648 simMerged
Zm00008a038648_T01.v1.1.exon.18 chr10 139971346 139971669 Zm00008a038647c 139982321 139970963 Zm00008a038647c Zm00008a038647,Zm00008a038648 simMerged
Zm00008a038648_T01.v1.1.exon.19 chr10 139968289 139970963 Zm00008a038648 139982321 139970963 Zm00008a038647c Zm00008a038647,Zm00008a038648 simMerged
Zm00008a038648_T01.v1.1.exon.19 chr10 139968289 139970963 Zm00008a038647c 139982321 139970963 Zm00008a038647c Zm00008a038647,Zm00008a038648 simMerged
Zm00008a038651_T01.v1.1.exon.1 chr10 140048282 140048714 Zm00008a038651 140048282 140017272 Zm00008a038650c Zm00008a038650,Zm00008a038651 simMerged
Zm00008a038651_T01.v1.1.exon.1 chr10 140048282 140048714 Zm00008a038650c 140048282 140017272 Zm00008a038650c Zm00008a038650,Zm00008a038651 simMerged
Zm00008a038651_T01.v1.1.exon.2 chr10 140045323 140045417 Zm00008a038651 140048282 140017272 Zm00008a038650c Zm00008a038650,Zm00008a038651 simMerged
Zm00008a038651_T01.v1.1.exon.2 chr10 140045323 140045417 Zm00008a038650c 140048282 140017272 Zm00008a038650c Zm00008a038650,Zm00008a038651 simMerged
Zm00008a038651_T01.v1.1.exon.3 chr10 140040234 140040332 Zm00008a038651 140048282 140017272 Zm00008a038650c Zm00008a038650,Zm00008a038651 simMerged
Zm00008a038651_T01.v1.1.exon.3 chr10 140040234 140040332 Zm00008a038650c 140048282 140017272 Zm00008a038650c Zm00008a038650,Zm00008a038651 simMerged
Zm00008a038651_T01.v1.1.exon.4 chr10 140040021 140040083 Zm00008a038651 140048282 140017272 Zm00008a038650c Zm00008a038650,Zm00008a038651 simMerged
Zm00008a038651_T01.v1.1.exon.4 chr10 140040021 140040083 Zm00008a038650c 140048282 140017272 Zm00008a038650c Zm00008a038650,Zm00008a038651 simMerged
Zm00008a038651_T01.v1.1.exon.5 chr10 140039779 140039856 Zm00008a038651 140048282 140017272 Zm00008a038650c Zm00008a038650,Zm00008a038651 simMerged
Zm00008a038651_T01.v1.1.exon.5 chr10 140039779 140039856 Zm00008a038650c 140048282 140017272 Zm00008a038650c Zm00008a038650,Zm00008a038651 simMerged
Zm00008a038651_T01.v1.1.exon.6 chr10 140039192 140039381 Zm00008a038651 140048282 140017272 Zm00008a038650c Zm00008a038650,Zm00008a038651 simMerged
Zm00008a038651_T01.v1.1.exon.6 chr10 140039192 140039381 Zm00008a038650c 140048282 140017272 Zm00008a038650c Zm00008a038650,Zm00008a038651 simMerged
Zm00008a038651_T01.v1.1.exon.7 chr10 140037144 140037397 Zm00008a038651 140048282 140017272 Zm00008a038650c Zm00008a038650,Zm00008a038651 simMerged
Zm00008a038651_T01.v1.1.exon.7 chr10 140037144 140037397 Zm00008a038650c 140048282 140017272 Zm00008a038650c Zm00008a038650,Zm00008a038651 simMerged
Zm00008a038651_T01.v1.1.exon.8 chr10 140036679 140037051 Zm00008a038651 140048282 140017272 Zm00008a038650c Zm00008a038650,Zm00008a038651 simMerged
Zm00008a038651_T01.v1.1.exon.8 chr10 140036679 140037051 Zm00008a038650c 140048282 140017272 Zm00008a038650c Zm00008a038650,Zm00008a038651 simMerged
Zm00008a038651_T01.v1.1.exon.9 chr10 140035109 140035192 Zm00008a038651 140048282 140017272 Zm00008a038650c Zm00008a038650,Zm00008a038651 simMerged
Zm00008a038651_T01.v1.1.exon.9 chr10 140035109 140035192 Zm00008a038650c 140048282 140017272 Zm00008a038650c Zm00008a038650,Zm00008a038651 simMerged
Zm00008a038651_T01.v1.1.exon.10 chr10 140029495 140029781 Zm00008a038651 140048282 140017272 Zm00008a038650c Zm00008a038650,Zm00008a038651 simMerged
Zm00008a038651_T01.v1.1.exon.10 chr10 140029495 140029781 Zm00008a038650c 140048282 140017272 Zm00008a038650c Zm00008a038650,Zm00008a038651 simMerged
Zm00008a038651_T01.v1.1.exon.11 chr10 140025705 140025752 Zm00008a038651 140048282 140017272 Zm00008a038650c Zm00008a038650,Zm00008a038651 simMerged
Zm00008a038651_T01.v1.1.exon.11 chr10 140025705 140025752 Zm00008a038650c 140048282 140017272 Zm00008a038650c Zm00008a038650,Zm00008a038651 simMerged
Zm00008a038651_T01.v1.1.exon.12 chr10 140024285 140024321 Zm00008a038651 140048282 140017272 Zm00008a038650c Zm00008a038650,Zm00008a038651 simMerged
Zm00008a038651_T01.v1.1.exon.12 chr10 140024285 140024321 Zm00008a038650c 140048282 140017272 Zm00008a038650c Zm00008a038650,Zm00008a038651 simMerged
Zm00008a038651_T01.v1.1.exon.13 chr10 140024002 140024192 Zm00008a038651 140048282 140017272 Zm00008a038650c Zm00008a038650,Zm00008a038651 simMerged
Zm00008a038651_T01.v1.1.exon.13 chr10 140024002 140024192 Zm00008a038650c 140048282 140017272 Zm00008a038650c Zm00008a038650,Zm00008a038651 simMerged
Zm00008a038651_T01.v1.1.exon.14 chr10 140023737 140023915 Zm00008a038651 140048282 140017272 Zm00008a038650c Zm00008a038650,Zm00008a038651 simMerged
Zm00008a038651_T01.v1.1.exon.14 chr10 140023737 140023915 Zm00008a038650c 140048282 140017272 Zm00008a038650c Zm00008a038650,Zm00008a038651 simMerged
Zm00008a038651_T01.v1.1.exon.15 chr10 140023386 140023668 Zm00008a038651 140048282 140017272 Zm00008a038650c Zm00008a038650,Zm00008a038651 simMerged
Zm00008a038651_T01.v1.1.exon.15 chr10 140023386 140023668 Zm00008a038650c 140048282 140017272 Zm00008a038650c Zm00008a038650,Zm00008a038651 simMerged
Zm00008a038651_T01.v1.1.exon.16 chr10 140022314 140022544 Zm00008a038651 140048282 140017272 Zm00008a038650c Zm00008a038650,Zm00008a038651 simMerged
Zm00008a038651_T01.v1.1.exon.16 chr10 140022314 140022544 Zm00008a038650c 140048282 140017272 Zm00008a038650c Zm00008a038650,Zm00008a038651 simMerged
Zm00008a038651_T01.v1.1.exon.17 chr10 140022093 140022201 Zm00008a038651 140048282 140017272 Zm00008a038650c Zm00008a038650,Zm00008a038651 simMerged
Zm00008a038651_T01.v1.1.exon.17 chr10 140022093 140022201 Zm00008a038650c 140048282 140017272 Zm00008a038650c Zm00008a038650,Zm00008a038651 simMerged
Zm00008a038651_T01.v1.1.exon.18 chr10 140018690 140018826 Zm00008a038651 140048282 140017272 Zm00008a038650c Zm00008a038650,Zm00008a038651 simMerged
Zm00008a038651_T01.v1.1.exon.18 chr10 140018690 140018826 Zm00008a038650c 140048282 140017272 Zm00008a038650c Zm00008a038650,Zm00008a038651 simMerged
Zm00008a038651_T01.v1.1.exon.19 chr10 140018414 140018608 Zm00008a038651 140048282 140017272 Zm00008a038650c Zm00008a038650,Zm00008a038651 simMerged
Zm00008a038651_T01.v1.1.exon.19 chr10 140018414 140018608 Zm00008a038650c 140048282 140017272 Zm00008a038650c Zm00008a038650,Zm00008a038651 simMerged
Zm00008a038651_T01.v1.1.exon.20 chr10 140017368 140017643 Zm00008a038651 140048282 140017272 Zm00008a038650c Zm00008a038650,Zm00008a038651 simMerged
Zm00008a038651_T01.v1.1.exon.20 chr10 140017368 140017643 Zm00008a038650c 140048282 140017272 Zm00008a038650c Zm00008a038650,Zm00008a038651 simMerged
Zm00008a038651_T01.v1.1.exon.21 chr10 140016831 140017272 Zm00008a038651 140048282 140017272 Zm00008a038650c Zm00008a038650,Zm00008a038651 simMerged
Zm00008a038651_T01.v1.1.exon.21 chr10 140016831 140017272 Zm00008a038650c 140048282 140017272 Zm00008a038650c Zm00008a038650,Zm00008a038651 simMerged
Zm00008a038656_T01.v1.1.exon.1 chr10 140190129 140190409 Zm00008a038656 140190129 140192404 Zm00008a038655c Zm00008a038655,Zm00008a038656 simMerged
Zm00008a038656_T01.v1.1.exon.1 chr10 140190129 140190409 Zm00008a038655c 140190129 140192404 Zm00008a038655c Zm00008a038655,Zm00008a038656 simMerged
Zm00008a038656_T01.v1.1.exon.2 chr10 140190780 140190946 Zm00008a038656 140190129 140192404 Zm00008a038655c Zm00008a038655,Zm00008a038656 simMerged
Zm00008a038656_T01.v1.1.exon.2 chr10 140190780 140190946 Zm00008a038655c 140190129 140192404 Zm00008a038655c Zm00008a038655,Zm00008a038656 simMerged
Zm00008a038656_T01.v1.1.exon.3 chr10 140191037 140191249 Zm00008a038656 140190129 140192404 Zm00008a038655c Zm00008a038655,Zm00008a038656 simMerged
Zm00008a038656_T01.v1.1.exon.3 chr10 140191037 140191249 Zm00008a038655c 140190129 140192404 Zm00008a038655c Zm00008a038655,Zm00008a038656 simMerged
Zm00008a038656_T01.v1.1.exon.4 chr10 140191381 140191540 Zm00008a038656 140190129 140192404 Zm00008a038655c Zm00008a038655,Zm00008a038656 simMerged
Zm00008a038656_T01.v1.1.exon.4 chr10 140191381 140191540 Zm00008a038655c 140190129 140192404 Zm00008a038655c Zm00008a038655,Zm00008a038656 simMerged
Zm00008a038656_T01.v1.1.exon.5 chr10 140191677 140191893 Zm00008a038656 140190129 140192404 Zm00008a038655c Zm00008a038655,Zm00008a038656 simMerged
Zm00008a038656_T01.v1.1.exon.5 chr10 140191677 140191893 Zm00008a038655c 140190129 140192404 Zm00008a038655c Zm00008a038655,Zm00008a038656 simMerged
Zm00008a038656_T01.v1.1.exon.6 chr10 140192013 140192404 Zm00008a038656 140190129 140192404 Zm00008a038655c Zm00008a038655,Zm00008a038656 simMerged
Zm00008a038656_T01.v1.1.exon.6 chr10 140192013 140192404 Zm00008a038655c 140190129 140192404 Zm00008a038655c Zm00008a038655,Zm00008a038656 simMerged
Zm00008a038663_T01.v1.1.exon.1 chr10 140307753 140307823 Zm00008a038663 140307753 140309057 Zm00008a038662c Zm00008a038662,Zm00008a038663 simMerged
Zm00008a038663_T01.v1.1.exon.1 chr10 140307753 140307823 Zm00008a038662c 140307753 140309057 Zm00008a038662c Zm00008a038662,Zm00008a038663 simMerged
Zm00008a038663_T01.v1.1.exon.2 chr10 140308898 140309057 Zm00008a038663 140307753 140309057 Zm00008a038662c Zm00008a038662,Zm00008a038663 simMerged
Zm00008a038663_T01.v1.1.exon.2 chr10 140308898 140309057 Zm00008a038662c 140307753 140309057 Zm00008a038662c Zm00008a038662,Zm00008a038663 simMerged
Zm00008a038667_T01.v1.1.exon.1 chr10 140374814 140375284 Zm00008a038667 140374814 140366903 Zm00008a038666c Zm00008a038666,Zm00008a038667 simMerged
Zm00008a038667_T01.v1.1.exon.1 chr10 140374814 140375284 Zm00008a038666c 140374814 140366903 Zm00008a038666c Zm00008a038666,Zm00008a038667 simMerged
Zm00008a038667_T01.v1.1.exon.2 chr10 140370896 140371321 Zm00008a038667 140374814 140366903 Zm00008a038666c Zm00008a038666,Zm00008a038667 simMerged
Zm00008a038667_T01.v1.1.exon.2 chr10 140370896 140371321 Zm00008a038666c 140374814 140366903 Zm00008a038666c Zm00008a038666,Zm00008a038667 simMerged
Zm00008a038667_T01.v1.1.exon.3 chr10 140370415 140370532 Zm00008a038667 140374814 140366903 Zm00008a038666c Zm00008a038666,Zm00008a038667 simMerged
Zm00008a038667_T01.v1.1.exon.3 chr10 140370415 140370532 Zm00008a038666c 140374814 140366903 Zm00008a038666c Zm00008a038666,Zm00008a038667 simMerged
Zm00008a038667_T01.v1.1.exon.4 chr10 140369380 140370378 Zm00008a038667 140374814 140366903 Zm00008a038666c Zm00008a038666,Zm00008a038667 simMerged
Zm00008a038667_T01.v1.1.exon.4 chr10 140369380 140370378 Zm00008a038666c 140374814 140366903 Zm00008a038666c Zm00008a038666,Zm00008a038667 simMerged
Zm00008a038667_T01.v1.1.exon.5 chr10 140368440 140369295 Zm00008a038667 140374814 140366903 Zm00008a038666c Zm00008a038666,Zm00008a038667 simMerged
Zm00008a038667_T01.v1.1.exon.5 chr10 140368440 140369295 Zm00008a038666c 140374814 140366903 Zm00008a038666c Zm00008a038666,Zm00008a038667 simMerged
Zm00008a038667_T01.v1.1.exon.6 chr10 140367970 140368413 Zm00008a038667 140374814 140366903 Zm00008a038666c Zm00008a038666,Zm00008a038667 simMerged
Zm00008a038667_T01.v1.1.exon.6 chr10 140367970 140368413 Zm00008a038666c 140374814 140366903 Zm00008a038666c Zm00008a038666,Zm00008a038667 simMerged
Zm00008a038667_T01.v1.1.exon.7 chr10 140366935 140367193 Zm00008a038667 140374814 140366903 Zm00008a038666c Zm00008a038666,Zm00008a038667 simMerged
Zm00008a038667_T01.v1.1.exon.7 chr10 140366935 140367193 Zm00008a038666c 140374814 140366903 Zm00008a038666c Zm00008a038666,Zm00008a038667 simMerged
Zm00008a038667_T01.v1.1.exon.8 chr10 140366247 140366903 Zm00008a038667 140374814 140366903 Zm00008a038666c Zm00008a038666,Zm00008a038667 simMerged
Zm00008a038667_T01.v1.1.exon.8 chr10 140366247 140366903 Zm00008a038666c 140374814 140366903 Zm00008a038666c Zm00008a038666,Zm00008a038667 simMerged
Zm00008a038677_T01.v1.1.exon.1 chr10 140650488 140650686 Zm00008a038677 140650488 140642719 Zm00008a038676c Zm00008a038676,Zm00008a038677 simMerged
Zm00008a038677_T01.v1.1.exon.1 chr10 140650488 140650686 Zm00008a038676c 140650488 140642719 Zm00008a038676c Zm00008a038676,Zm00008a038677 simMerged
Zm00008a038677_T01.v1.1.exon.2 chr10 140650326 140650382 Zm00008a038677 140650488 140642719 Zm00008a038676c Zm00008a038676,Zm00008a038677 simMerged
Zm00008a038677_T01.v1.1.exon.2 chr10 140650326 140650382 Zm00008a038676c 140650488 140642719 Zm00008a038676c Zm00008a038676,Zm00008a038677 simMerged
Zm00008a038677_T01.v1.1.exon.3 chr10 140644329 140644679 Zm00008a038677 140650488 140642719 Zm00008a038676c Zm00008a038676,Zm00008a038677 simMerged
Zm00008a038677_T01.v1.1.exon.3 chr10 140644329 140644679 Zm00008a038676c 140650488 140642719 Zm00008a038676c Zm00008a038676,Zm00008a038677 simMerged
Zm00008a038677_T01.v1.1.exon.4 chr10 140642357 140642719 Zm00008a038677 140650488 140642719 Zm00008a038676c Zm00008a038676,Zm00008a038677 simMerged
Zm00008a038677_T01.v1.1.exon.4 chr10 140642357 140642719 Zm00008a038676c 140650488 140642719 Zm00008a038676c Zm00008a038676,Zm00008a038677 simMerged
Zm00008a038680_T01.v1.1.exon.1 chr10 140677933 140677996 Zm00008a038680 140677933 140670499 Zm00008a038679c Zm00008a038679,Zm00008a038680 simMerged
Zm00008a038680_T01.v1.1.exon.1 chr10 140677933 140677996 Zm00008a038679c 140677933 140670499 Zm00008a038679c Zm00008a038679,Zm00008a038680 simMerged
Zm00008a038680_T01.v1.1.exon.2 chr10 140677554 140677694 Zm00008a038680 140677933 140670499 Zm00008a038679c Zm00008a038679,Zm00008a038680 simMerged
Zm00008a038680_T01.v1.1.exon.2 chr10 140677554 140677694 Zm00008a038679c 140677933 140670499 Zm00008a038679c Zm00008a038679,Zm00008a038680 simMerged
Zm00008a038680_T01.v1.1.exon.3 chr10 140677410 140677473 Zm00008a038680 140677933 140670499 Zm00008a038679c Zm00008a038679,Zm00008a038680 simMerged
Zm00008a038680_T01.v1.1.exon.3 chr10 140677410 140677473 Zm00008a038679c 140677933 140670499 Zm00008a038679c Zm00008a038679,Zm00008a038680 simMerged
Zm00008a038680_T01.v1.1.exon.4 chr10 140675855 140676526 Zm00008a038680 140677933 140670499 Zm00008a038679c Zm00008a038679,Zm00008a038680 simMerged
Zm00008a038680_T01.v1.1.exon.4 chr10 140675855 140676526 Zm00008a038679c 140677933 140670499 Zm00008a038679c Zm00008a038679,Zm00008a038680 simMerged
Zm00008a038680_T01.v1.1.exon.5 chr10 140675078 140675164 Zm00008a038680 140677933 140670499 Zm00008a038679c Zm00008a038679,Zm00008a038680 simMerged
Zm00008a038680_T01.v1.1.exon.5 chr10 140675078 140675164 Zm00008a038679c 140677933 140670499 Zm00008a038679c Zm00008a038679,Zm00008a038680 simMerged
Zm00008a038680_T01.v1.1.exon.6 chr10 140674763 140674918 Zm00008a038680 140677933 140670499 Zm00008a038679c Zm00008a038679,Zm00008a038680 simMerged
Zm00008a038680_T01.v1.1.exon.6 chr10 140674763 140674918 Zm00008a038679c 140677933 140670499 Zm00008a038679c Zm00008a038679,Zm00008a038680 simMerged
Zm00008a038680_T01.v1.1.exon.7 chr10 140674402 140674533 Zm00008a038680 140677933 140670499 Zm00008a038679c Zm00008a038679,Zm00008a038680 simMerged
Zm00008a038680_T01.v1.1.exon.7 chr10 140674402 140674533 Zm00008a038679c 140677933 140670499 Zm00008a038679c Zm00008a038679,Zm00008a038680 simMerged
Zm00008a038680_T01.v1.1.exon.8 chr10 140673980 140674072 Zm00008a038680 140677933 140670499 Zm00008a038679c Zm00008a038679,Zm00008a038680 simMerged
Zm00008a038680_T01.v1.1.exon.8 chr10 140673980 140674072 Zm00008a038679c 140677933 140670499 Zm00008a038679c Zm00008a038679,Zm00008a038680 simMerged
Zm00008a038680_T01.v1.1.exon.9 chr10 140673773 140673892 Zm00008a038680 140677933 140670499 Zm00008a038679c Zm00008a038679,Zm00008a038680 simMerged
Zm00008a038680_T01.v1.1.exon.9 chr10 140673773 140673892 Zm00008a038679c 140677933 140670499 Zm00008a038679c Zm00008a038679,Zm00008a038680 simMerged
Zm00008a038680_T01.v1.1.exon.10 chr10 140670841 140670942 Zm00008a038680 140677933 140670499 Zm00008a038679c Zm00008a038679,Zm00008a038680 simMerged
Zm00008a038680_T01.v1.1.exon.10 chr10 140670841 140670942 Zm00008a038679c 140677933 140670499 Zm00008a038679c Zm00008a038679,Zm00008a038680 simMerged
Zm00008a038680_T01.v1.1.exon.11 chr10 140669916 140670499 Zm00008a038680 140677933 140670499 Zm00008a038679c Zm00008a038679,Zm00008a038680 simMerged
Zm00008a038680_T01.v1.1.exon.11 chr10 140669916 140670499 Zm00008a038679c 140677933 140670499 Zm00008a038679c Zm00008a038679,Zm00008a038680 simMerged
Zm00008a038690_T01.v1.1.exon.1 chr10 140773072 140773398 Zm00008a038690 140773072 140767607 Zm00008a038689c Zm00008a038689,Zm00008a038690 simMerged
Zm00008a038690_T01.v1.1.exon.1 chr10 140773072 140773398 Zm00008a038689c 140773072 140767607 Zm00008a038689c Zm00008a038689,Zm00008a038690 simMerged
Zm00008a038690_T01.v1.1.exon.2 chr10 140772401 140772544 Zm00008a038690 140773072 140767607 Zm00008a038689c Zm00008a038689,Zm00008a038690 simMerged
Zm00008a038690_T01.v1.1.exon.2 chr10 140772401 140772544 Zm00008a038689c 140773072 140767607 Zm00008a038689c Zm00008a038689,Zm00008a038690 simMerged
Zm00008a038690_T01.v1.1.exon.3 chr10 140770338 140770622 Zm00008a038690 140773072 140767607 Zm00008a038689c Zm00008a038689,Zm00008a038690 simMerged
Zm00008a038690_T01.v1.1.exon.3 chr10 140770338 140770622 Zm00008a038689c 140773072 140767607 Zm00008a038689c Zm00008a038689,Zm00008a038690 simMerged
Zm00008a038690_T01.v1.1.exon.4 chr10 140768895 140769212 Zm00008a038690 140773072 140767607 Zm00008a038689c Zm00008a038689,Zm00008a038690 simMerged
Zm00008a038690_T01.v1.1.exon.4 chr10 140768895 140769212 Zm00008a038689c 140773072 140767607 Zm00008a038689c Zm00008a038689,Zm00008a038690 simMerged
Zm00008a038690_T01.v1.1.exon.5 chr10 140768264 140768795 Zm00008a038690 140773072 140767607 Zm00008a038689c Zm00008a038689,Zm00008a038690 simMerged
Zm00008a038690_T01.v1.1.exon.5 chr10 140768264 140768795 Zm00008a038689c 140773072 140767607 Zm00008a038689c Zm00008a038689,Zm00008a038690 simMerged
Zm00008a038690_T01.v1.1.exon.6 chr10 140767727 140768143 Zm00008a038690 140773072 140767607 Zm00008a038689c Zm00008a038689,Zm00008a038690 simMerged
Zm00008a038690_T01.v1.1.exon.6 chr10 140767727 140768143 Zm00008a038689c 140773072 140767607 Zm00008a038689c Zm00008a038689,Zm00008a038690 simMerged
Zm00008a038690_T01.v1.1.exon.7 chr10 140767039 140767607 Zm00008a038690 140773072 140767607 Zm00008a038689c Zm00008a038689,Zm00008a038690 simMerged
Zm00008a038690_T01.v1.1.exon.7 chr10 140767039 140767607 Zm00008a038689c 140773072 140767607 Zm00008a038689c Zm00008a038689,Zm00008a038690 simMerged
Zm00008a038698_T01.v1.1.exon.1 chr10 141042113 141042277 Zm00008a038698 141042113 141041946 Zm00008a038697c Zm00008a038697,Zm00008a038698 simMerged
Zm00008a038698_T01.v1.1.exon.1 chr10 141042113 141042277 Zm00008a038697c 141042113 141041946 Zm00008a038697c Zm00008a038697,Zm00008a038698 simMerged
Zm00008a038698_T01.v1.1.exon.2 chr10 141041779 141041946 Zm00008a038698 141042113 141041946 Zm00008a038697c Zm00008a038697,Zm00008a038698 simMerged
Zm00008a038698_T01.v1.1.exon.2 chr10 141041779 141041946 Zm00008a038697c 141042113 141041946 Zm00008a038697c Zm00008a038697,Zm00008a038698 simMerged
Zm00008a038700_T01.v1.1.exon.1 chr10 141088834 141089019 Zm00008a038700 141088834 141090292 Zm00008a038699c Zm00008a038699,Zm00008a038700 simMerged
Zm00008a038700_T01.v1.1.exon.1 chr10 141088834 141089019 Zm00008a038699c 141088834 141090292 Zm00008a038699c Zm00008a038699,Zm00008a038700 simMerged
Zm00008a038700_T01.v1.1.exon.2 chr10 141089762 141090292 Zm00008a038700 141088834 141090292 Zm00008a038699c Zm00008a038699,Zm00008a038700 simMerged
Zm00008a038700_T01.v1.1.exon.2 chr10 141089762 141090292 Zm00008a038699c 141088834 141090292 Zm00008a038699c Zm00008a038699,Zm00008a038700 simMerged
Zm00008a038702_T01.v1.1.exon.1 chr10 141210253 141210602 Zm00008a038702 141210253 141202962 Zm00008a038701c Zm00008a038701,Zm00008a038702 simMerged
Zm00008a038702_T01.v1.1.exon.1 chr10 141210253 141210602 Zm00008a038701c 141210253 141202962 Zm00008a038701c Zm00008a038701,Zm00008a038702 simMerged
Zm00008a038702_T01.v1.1.exon.2 chr10 141208542 141208599 Zm00008a038702 141210253 141202962 Zm00008a038701c Zm00008a038701,Zm00008a038702 simMerged
Zm00008a038702_T01.v1.1.exon.2 chr10 141208542 141208599 Zm00008a038701c 141210253 141202962 Zm00008a038701c Zm00008a038701,Zm00008a038702 simMerged
Zm00008a038702_T01.v1.1.exon.3 chr10 141202524 141202962 Zm00008a038702 141210253 141202962 Zm00008a038701c Zm00008a038701,Zm00008a038702 simMerged
Zm00008a038702_T01.v1.1.exon.3 chr10 141202524 141202962 Zm00008a038701c 141210253 141202962 Zm00008a038701c Zm00008a038701,Zm00008a038702 simMerged
Zm00008a038710_T01.v1.1.exon.1 chr10 141454405 141454486 Zm00008a038710 141454405 141469738 Zm00008a038709c Zm00008a038709,Zm00008a038710 simMerged
Zm00008a038710_T01.v1.1.exon.1 chr10 141454405 141454486 Zm00008a038709c 141454405 141469738 Zm00008a038709c Zm00008a038709,Zm00008a038710 simMerged
Zm00008a038710_T01.v1.1.exon.2 chr10 141456286 141456347 Zm00008a038710 141454405 141469738 Zm00008a038709c Zm00008a038709,Zm00008a038710 simMerged
Zm00008a038710_T01.v1.1.exon.2 chr10 141456286 141456347 Zm00008a038709c 141454405 141469738 Zm00008a038709c Zm00008a038709,Zm00008a038710 simMerged
Zm00008a038710_T01.v1.1.exon.3 chr10 141456491 141456583 Zm00008a038710 141454405 141469738 Zm00008a038709c Zm00008a038709,Zm00008a038710 simMerged
Zm00008a038710_T01.v1.1.exon.3 chr10 141456491 141456583 Zm00008a038709c 141454405 141469738 Zm00008a038709c Zm00008a038709,Zm00008a038710 simMerged
Zm00008a038710_T01.v1.1.exon.4 chr10 141456699 141456771 Zm00008a038710 141454405 141469738 Zm00008a038709c Zm00008a038709,Zm00008a038710 simMerged
Zm00008a038710_T01.v1.1.exon.4 chr10 141456699 141456771 Zm00008a038709c 141454405 141469738 Zm00008a038709c Zm00008a038709,Zm00008a038710 simMerged
Zm00008a038710_T01.v1.1.exon.5 chr10 141459548 141459844 Zm00008a038710 141454405 141469738 Zm00008a038709c Zm00008a038709,Zm00008a038710 simMerged
Zm00008a038710_T01.v1.1.exon.5 chr10 141459548 141459844 Zm00008a038709c 141454405 141469738 Zm00008a038709c Zm00008a038709,Zm00008a038710 simMerged
Zm00008a038710_T01.v1.1.exon.6 chr10 141459948 141460006 Zm00008a038710 141454405 141469738 Zm00008a038709c Zm00008a038709,Zm00008a038710 simMerged
Zm00008a038710_T01.v1.1.exon.6 chr10 141459948 141460006 Zm00008a038709c 141454405 141469738 Zm00008a038709c Zm00008a038709,Zm00008a038710 simMerged
Zm00008a038710_T01.v1.1.exon.7 chr10 141460186 141460317 Zm00008a038710 141454405 141469738 Zm00008a038709c Zm00008a038709,Zm00008a038710 simMerged
Zm00008a038710_T01.v1.1.exon.7 chr10 141460186 141460317 Zm00008a038709c 141454405 141469738 Zm00008a038709c Zm00008a038709,Zm00008a038710 simMerged
Zm00008a038710_T01.v1.1.exon.8 chr10 141460436 141460477 Zm00008a038710 141454405 141469738 Zm00008a038709c Zm00008a038709,Zm00008a038710 simMerged
Zm00008a038710_T01.v1.1.exon.8 chr10 141460436 141460477 Zm00008a038709c 141454405 141469738 Zm00008a038709c Zm00008a038709,Zm00008a038710 simMerged
Zm00008a038710_T01.v1.1.exon.9 chr10 141460591 141460751 Zm00008a038710 141454405 141469738 Zm00008a038709c Zm00008a038709,Zm00008a038710 simMerged
Zm00008a038710_T01.v1.1.exon.9 chr10 141460591 141460751 Zm00008a038709c 141454405 141469738 Zm00008a038709c Zm00008a038709,Zm00008a038710 simMerged
Zm00008a038710_T01.v1.1.exon.10 chr10 141460853 141461174 Zm00008a038710 141454405 141469738 Zm00008a038709c Zm00008a038709,Zm00008a038710 simMerged
Zm00008a038710_T01.v1.1.exon.10 chr10 141460853 141461174 Zm00008a038709c 141454405 141469738 Zm00008a038709c Zm00008a038709,Zm00008a038710 simMerged
Zm00008a038710_T01.v1.1.exon.11 chr10 141461270 141462235 Zm00008a038710 141454405 141469738 Zm00008a038709c Zm00008a038709,Zm00008a038710 simMerged
Zm00008a038710_T01.v1.1.exon.11 chr10 141461270 141462235 Zm00008a038709c 141454405 141469738 Zm00008a038709c Zm00008a038709,Zm00008a038710 simMerged
Zm00008a038710_T01.v1.1.exon.12 chr10 141462720 141462782 Zm00008a038710 141454405 141469738 Zm00008a038709c Zm00008a038709,Zm00008a038710 simMerged
Zm00008a038710_T01.v1.1.exon.12 chr10 141462720 141462782 Zm00008a038709c 141454405 141469738 Zm00008a038709c Zm00008a038709,Zm00008a038710 simMerged
Zm00008a038710_T01.v1.1.exon.13 chr10 141463230 141463550 Zm00008a038710 141454405 141469738 Zm00008a038709c Zm00008a038709,Zm00008a038710 simMerged
Zm00008a038710_T01.v1.1.exon.13 chr10 141463230 141463550 Zm00008a038709c 141454405 141469738 Zm00008a038709c Zm00008a038709,Zm00008a038710 simMerged
Zm00008a038710_T01.v1.1.exon.14 chr10 141464051 141464155 Zm00008a038710 141454405 141469738 Zm00008a038709c Zm00008a038709,Zm00008a038710 simMerged
Zm00008a038710_T01.v1.1.exon.14 chr10 141464051 141464155 Zm00008a038709c 141454405 141469738 Zm00008a038709c Zm00008a038709,Zm00008a038710 simMerged
Zm00008a038710_T01.v1.1.exon.15 chr10 141464400 141464533 Zm00008a038710 141454405 141469738 Zm00008a038709c Zm00008a038709,Zm00008a038710 simMerged
Zm00008a038710_T01.v1.1.exon.15 chr10 141464400 141464533 Zm00008a038709c 141454405 141469738 Zm00008a038709c Zm00008a038709,Zm00008a038710 simMerged
Zm00008a038710_T01.v1.1.exon.16 chr10 141464866 141465049 Zm00008a038710 141454405 141469738 Zm00008a038709c Zm00008a038709,Zm00008a038710 simMerged
Zm00008a038710_T01.v1.1.exon.16 chr10 141464866 141465049 Zm00008a038709c 141454405 141469738 Zm00008a038709c Zm00008a038709,Zm00008a038710 simMerged
Zm00008a038710_T01.v1.1.exon.17 chr10 141466072 141466203 Zm00008a038710 141454405 141469738 Zm00008a038709c Zm00008a038709,Zm00008a038710 simMerged
Zm00008a038710_T01.v1.1.exon.17 chr10 141466072 141466203 Zm00008a038709c 141454405 141469738 Zm00008a038709c Zm00008a038709,Zm00008a038710 simMerged
Zm00008a038710_T01.v1.1.exon.18 chr10 141466285 141466397 Zm00008a038710 141454405 141469738 Zm00008a038709c Zm00008a038709,Zm00008a038710 simMerged
Zm00008a038710_T01.v1.1.exon.18 chr10 141466285 141466397 Zm00008a038709c 141454405 141469738 Zm00008a038709c Zm00008a038709,Zm00008a038710 simMerged
Zm00008a038710_T01.v1.1.exon.19 chr10 141467012 141467111 Zm00008a038710 141454405 141469738 Zm00008a038709c Zm00008a038709,Zm00008a038710 simMerged
Zm00008a038710_T01.v1.1.exon.19 chr10 141467012 141467111 Zm00008a038709c 141454405 141469738 Zm00008a038709c Zm00008a038709,Zm00008a038710 simMerged
Zm00008a038710_T01.v1.1.exon.20 chr10 141467294 141469738 Zm00008a038710 141454405 141469738 Zm00008a038709c Zm00008a038709,Zm00008a038710 simMerged
Zm00008a038710_T01.v1.1.exon.20 chr10 141467294 141469738 Zm00008a038709c 141454405 141469738 Zm00008a038709c Zm00008a038709,Zm00008a038710 simMerged
Zm00008a038712_T01.v1.1.exon.1 chr10 141481326 141482117 Zm00008a038712 141481326 141482117 Zm00008a038711c Zm00008a038711,Zm00008a038712 simMerged
Zm00008a038712_T01.v1.1.exon.1 chr10 141481326 141482117 Zm00008a038711c 141481326 141482117 Zm00008a038711c Zm00008a038711,Zm00008a038712 simMerged
Zm00008a038715_T01.v1.1.exon.1 chr10 141495646 141496401 Zm00008a038715 141495646 141496401 Zm00008a038714c Zm00008a038714,Zm00008a038715 simMerged
Zm00008a038715_T01.v1.1.exon.1 chr10 141495646 141496401 Zm00008a038714c 141495646 141496401 Zm00008a038714c Zm00008a038714,Zm00008a038715 simMerged
Zm00008a038719_T01.v1.1.exon.1 chr10 141587725 141588030 Zm00008a038719 141587725 141585468 Zm00008a038718c Zm00008a038718,Zm00008a038719 simMerged
Zm00008a038719_T01.v1.1.exon.1 chr10 141587725 141588030 Zm00008a038718c 141587725 141585468 Zm00008a038718c Zm00008a038718,Zm00008a038719 simMerged
Zm00008a038719_T01.v1.1.exon.2 chr10 141587490 141587592 Zm00008a038719 141587725 141585468 Zm00008a038718c Zm00008a038718,Zm00008a038719 simMerged
Zm00008a038719_T01.v1.1.exon.2 chr10 141587490 141587592 Zm00008a038718c 141587725 141585468 Zm00008a038718c Zm00008a038718,Zm00008a038719 simMerged
Zm00008a038719_T01.v1.1.exon.3 chr10 141586685 141586795 Zm00008a038719 141587725 141585468 Zm00008a038718c Zm00008a038718,Zm00008a038719 simMerged
Zm00008a038719_T01.v1.1.exon.3 chr10 141586685 141586795 Zm00008a038718c 141587725 141585468 Zm00008a038718c Zm00008a038718,Zm00008a038719 simMerged
Zm00008a038719_T01.v1.1.exon.4 chr10 141586583 141586634 Zm00008a038719 141587725 141585468 Zm00008a038718c Zm00008a038718,Zm00008a038719 simMerged
Zm00008a038719_T01.v1.1.exon.4 chr10 141586583 141586634 Zm00008a038718c 141587725 141585468 Zm00008a038718c Zm00008a038718,Zm00008a038719 simMerged
Zm00008a038719_T01.v1.1.exon.5 chr10 141586432 141586497 Zm00008a038719 141587725 141585468 Zm00008a038718c Zm00008a038718,Zm00008a038719 simMerged
Zm00008a038719_T01.v1.1.exon.5 chr10 141586432 141586497 Zm00008a038718c 141587725 141585468 Zm00008a038718c Zm00008a038718,Zm00008a038719 simMerged
Zm00008a038719_T01.v1.1.exon.6 chr10 141586296 141586341 Zm00008a038719 141587725 141585468 Zm00008a038718c Zm00008a038718,Zm00008a038719 simMerged
Zm00008a038719_T01.v1.1.exon.6 chr10 141586296 141586341 Zm00008a038718c 141587725 141585468 Zm00008a038718c Zm00008a038718,Zm00008a038719 simMerged
Zm00008a038719_T01.v1.1.exon.7 chr10 141585547 141585707 Zm00008a038719 141587725 141585468 Zm00008a038718c Zm00008a038718,Zm00008a038719 simMerged
Zm00008a038719_T01.v1.1.exon.7 chr10 141585547 141585707 Zm00008a038718c 141587725 141585468 Zm00008a038718c Zm00008a038718,Zm00008a038719 simMerged
Zm00008a038719_T01.v1.1.exon.8 chr10 141585339 141585468 Zm00008a038719 141587725 141585468 Zm00008a038718c Zm00008a038718,Zm00008a038719 simMerged
Zm00008a038719_T01.v1.1.exon.8 chr10 141585339 141585468 Zm00008a038718c 141587725 141585468 Zm00008a038718c Zm00008a038718,Zm00008a038719 simMerged
Zm00008a038721_T01.v1.1.exon.1 chr10 141599076 141599146 Zm00008a038721 141599076 141602514 Zm00008a038720c Zm00008a038720,Zm00008a038721 simMerged
Zm00008a038721_T01.v1.1.exon.1 chr10 141599076 141599146 Zm00008a038720c 141599076 141602514 Zm00008a038720c Zm00008a038720,Zm00008a038721 simMerged
Zm00008a038721_T01.v1.1.exon.2 chr10 141599217 141599349 Zm00008a038721 141599076 141602514 Zm00008a038720c Zm00008a038720,Zm00008a038721 simMerged
Zm00008a038721_T01.v1.1.exon.2 chr10 141599217 141599349 Zm00008a038720c 141599076 141602514 Zm00008a038720c Zm00008a038720,Zm00008a038721 simMerged
Zm00008a038721_T01.v1.1.exon.3 chr10 141599738 141601670 Zm00008a038721 141599076 141602514 Zm00008a038720c Zm00008a038720,Zm00008a038721 simMerged
Zm00008a038721_T01.v1.1.exon.3 chr10 141599738 141601670 Zm00008a038720c 141599076 141602514 Zm00008a038720c Zm00008a038720,Zm00008a038721 simMerged
Zm00008a038721_T01.v1.1.exon.4 chr10 141601739 141601799 Zm00008a038721 141599076 141602514 Zm00008a038720c Zm00008a038720,Zm00008a038721 simMerged
Zm00008a038721_T01.v1.1.exon.4 chr10 141601739 141601799 Zm00008a038720c 141599076 141602514 Zm00008a038720c Zm00008a038720,Zm00008a038721 simMerged
Zm00008a038721_T01.v1.1.exon.5 chr10 141601996 141602514 Zm00008a038721 141599076 141602514 Zm00008a038720c Zm00008a038720,Zm00008a038721 simMerged
Zm00008a038721_T01.v1.1.exon.5 chr10 141601996 141602514 Zm00008a038720c 141599076 141602514 Zm00008a038720c Zm00008a038720,Zm00008a038721 simMerged
Zm00008a038723_T01.v1.1.exon.1 chr10 141688989 141689583 Zm00008a038723 141688989 141685900 Zm00008a038722c Zm00008a038722,Zm00008a038723 simMerged
Zm00008a038723_T01.v1.1.exon.1 chr10 141688989 141689583 Zm00008a038722c 141688989 141685900 Zm00008a038722c Zm00008a038722,Zm00008a038723 simMerged
Zm00008a038723_T01.v1.1.exon.2 chr10 141687665 141687900 Zm00008a038723 141688989 141685900 Zm00008a038722c Zm00008a038722,Zm00008a038723 simMerged
Zm00008a038723_T01.v1.1.exon.2 chr10 141687665 141687900 Zm00008a038722c 141688989 141685900 Zm00008a038722c Zm00008a038722,Zm00008a038723 simMerged
Zm00008a038723_T01.v1.1.exon.3 chr10 141687442 141687582 Zm00008a038723 141688989 141685900 Zm00008a038722c Zm00008a038722,Zm00008a038723 simMerged
Zm00008a038723_T01.v1.1.exon.3 chr10 141687442 141687582 Zm00008a038722c 141688989 141685900 Zm00008a038722c Zm00008a038722,Zm00008a038723 simMerged
Zm00008a038723_T01.v1.1.exon.4 chr10 141686617 141686706 Zm00008a038723 141688989 141685900 Zm00008a038722c Zm00008a038722,Zm00008a038723 simMerged
Zm00008a038723_T01.v1.1.exon.4 chr10 141686617 141686706 Zm00008a038722c 141688989 141685900 Zm00008a038722c Zm00008a038722,Zm00008a038723 simMerged
Zm00008a038723_T01.v1.1.exon.5 chr10 141685986 141686069 Zm00008a038723 141688989 141685900 Zm00008a038722c Zm00008a038722,Zm00008a038723 simMerged
Zm00008a038723_T01.v1.1.exon.5 chr10 141685986 141686069 Zm00008a038722c 141688989 141685900 Zm00008a038722c Zm00008a038722,Zm00008a038723 simMerged
Zm00008a038723_T01.v1.1.exon.6 chr10 141685343 141685900 Zm00008a038723 141688989 141685900 Zm00008a038722c Zm00008a038722,Zm00008a038723 simMerged
Zm00008a038723_T01.v1.1.exon.6 chr10 141685343 141685900 Zm00008a038722c 141688989 141685900 Zm00008a038722c Zm00008a038722,Zm00008a038723 simMerged
Zm00008a038725_T01.v1.1.exon.1 chr10 141768293 141768435 Zm00008a038725 141768293 141770390 Zm00008a038724c Zm00008a038724,Zm00008a038725 simMerged
Zm00008a038725_T01.v1.1.exon.1 chr10 141768293 141768435 Zm00008a038724c 141768293 141770390 Zm00008a038724c Zm00008a038724,Zm00008a038725 simMerged
Zm00008a038725_T01.v1.1.exon.2 chr10 141768513 141768642 Zm00008a038725 141768293 141770390 Zm00008a038724c Zm00008a038724,Zm00008a038725 simMerged
Zm00008a038725_T01.v1.1.exon.2 chr10 141768513 141768642 Zm00008a038724c 141768293 141770390 Zm00008a038724c Zm00008a038724,Zm00008a038725 simMerged
Zm00008a038725_T01.v1.1.exon.3 chr10 141770263 141770390 Zm00008a038725 141768293 141770390 Zm00008a038724c Zm00008a038724,Zm00008a038725 simMerged
Zm00008a038725_T01.v1.1.exon.3 chr10 141770263 141770390 Zm00008a038724c 141768293 141770390 Zm00008a038724c Zm00008a038724,Zm00008a038725 simMerged
Zm00008a038734_T01.v1.1.exon.1 chr10 141943845 141944237 Zm00008a038734 141943845 141944237 Zm00008a038733c Zm00008a038733,Zm00008a038734 simMerged
Zm00008a038734_T01.v1.1.exon.1 chr10 141943845 141944237 Zm00008a038733c 141943845 141944237 Zm00008a038733c Zm00008a038733,Zm00008a038734 simMerged
Zm00008a038738_T01.v1.1.exon.1 chr10 141976275 141976492 Zm00008a038738 141976275 141979100 Zm00008a038737c Zm00008a038737,Zm00008a038738 simMerged
Zm00008a038738_T01.v1.1.exon.1 chr10 141976275 141976492 Zm00008a038737c 141976275 141979100 Zm00008a038737c Zm00008a038737,Zm00008a038738 simMerged
Zm00008a038738_T01.v1.1.exon.2 chr10 141977390 141977766 Zm00008a038738 141976275 141979100 Zm00008a038737c Zm00008a038737,Zm00008a038738 simMerged
Zm00008a038738_T01.v1.1.exon.2 chr10 141977390 141977766 Zm00008a038737c 141976275 141979100 Zm00008a038737c Zm00008a038737,Zm00008a038738 simMerged
Zm00008a038738_T01.v1.1.exon.3 chr10 141977888 141977998 Zm00008a038738 141976275 141979100 Zm00008a038737c Zm00008a038737,Zm00008a038738 simMerged
Zm00008a038738_T01.v1.1.exon.3 chr10 141977888 141977998 Zm00008a038737c 141976275 141979100 Zm00008a038737c Zm00008a038737,Zm00008a038738 simMerged
Zm00008a038738_T01.v1.1.exon.4 chr10 141978082 141978177 Zm00008a038738 141976275 141979100 Zm00008a038737c Zm00008a038737,Zm00008a038738 simMerged
Zm00008a038738_T01.v1.1.exon.4 chr10 141978082 141978177 Zm00008a038737c 141976275 141979100 Zm00008a038737c Zm00008a038737,Zm00008a038738 simMerged
Zm00008a038738_T01.v1.1.exon.5 chr10 141978256 141979100 Zm00008a038738 141976275 141979100 Zm00008a038737c Zm00008a038737,Zm00008a038738 simMerged
Zm00008a038738_T01.v1.1.exon.5 chr10 141978256 141979100 Zm00008a038737c 141976275 141979100 Zm00008a038737c Zm00008a038737,Zm00008a038738 simMerged
Zm00008a038746_T01.v1.1.exon.1 chr10 142151374 142151571 Zm00008a038746 142151374 142151768 Zm00008a038745c Zm00008a038745,Zm00008a038746 simMerged
Zm00008a038746_T01.v1.1.exon.1 chr10 142151374 142151571 Zm00008a038745c 142151374 142151768 Zm00008a038745c Zm00008a038745,Zm00008a038746 simMerged
Zm00008a038746_T01.v1.1.exon.2 chr10 142151586 142151768 Zm00008a038746 142151374 142151768 Zm00008a038745c Zm00008a038745,Zm00008a038746 simMerged
Zm00008a038746_T01.v1.1.exon.2 chr10 142151586 142151768 Zm00008a038745c 142151374 142151768 Zm00008a038745c Zm00008a038745,Zm00008a038746 simMerged
Zm00008a038748_T01.v1.1.exon.1 chr10 142152920 142153075 Zm00008a038748 142152920 142162658 Zm00008a038747c Zm00008a038747,Zm00008a038748 simMerged
Zm00008a038748_T01.v1.1.exon.1 chr10 142152920 142153075 Zm00008a038747c 142152920 142162658 Zm00008a038747c Zm00008a038747,Zm00008a038748 simMerged
Zm00008a038748_T01.v1.1.exon.2 chr10 142153168 142153570 Zm00008a038748 142152920 142162658 Zm00008a038747c Zm00008a038747,Zm00008a038748 simMerged
Zm00008a038748_T01.v1.1.exon.2 chr10 142153168 142153570 Zm00008a038747c 142152920 142162658 Zm00008a038747c Zm00008a038747,Zm00008a038748 simMerged
Zm00008a038748_T01.v1.1.exon.3 chr10 142162107 142162214 Zm00008a038748 142152920 142162658 Zm00008a038747c Zm00008a038747,Zm00008a038748 simMerged
Zm00008a038748_T01.v1.1.exon.3 chr10 142162107 142162214 Zm00008a038747c 142152920 142162658 Zm00008a038747c Zm00008a038747,Zm00008a038748 simMerged
Zm00008a038748_T01.v1.1.exon.4 chr10 142162236 142162658 Zm00008a038748 142152920 142162658 Zm00008a038747c Zm00008a038747,Zm00008a038748 simMerged
Zm00008a038748_T01.v1.1.exon.4 chr10 142162236 142162658 Zm00008a038747c 142152920 142162658 Zm00008a038747c Zm00008a038747,Zm00008a038748 simMerged
Zm00008a038752_T01.v1.1.exon.1 chr10 142198569 142198614 Zm00008a038752 142198569 142209169 Zm00008a038751c Zm00008a038751,Zm00008a038752 simMerged
Zm00008a038752_T01.v1.1.exon.1 chr10 142198569 142198614 Zm00008a038751c 142198569 142209169 Zm00008a038751c Zm00008a038751,Zm00008a038752 simMerged
Zm00008a038752_T01.v1.1.exon.2 chr10 142198667 142198817 Zm00008a038752 142198569 142209169 Zm00008a038751c Zm00008a038751,Zm00008a038752 simMerged
Zm00008a038752_T01.v1.1.exon.2 chr10 142198667 142198817 Zm00008a038751c 142198569 142209169 Zm00008a038751c Zm00008a038751,Zm00008a038752 simMerged
Zm00008a038752_T01.v1.1.exon.3 chr10 142198918 142198977 Zm00008a038752 142198569 142209169 Zm00008a038751c Zm00008a038751,Zm00008a038752 simMerged
Zm00008a038752_T01.v1.1.exon.3 chr10 142198918 142198977 Zm00008a038751c 142198569 142209169 Zm00008a038751c Zm00008a038751,Zm00008a038752 simMerged
Zm00008a038752_T01.v1.1.exon.4 chr10 142199643 142199719 Zm00008a038752 142198569 142209169 Zm00008a038751c Zm00008a038751,Zm00008a038752 simMerged
Zm00008a038752_T01.v1.1.exon.4 chr10 142199643 142199719 Zm00008a038751c 142198569 142209169 Zm00008a038751c Zm00008a038751,Zm00008a038752 simMerged
Zm00008a038752_T01.v1.1.exon.5 chr10 142200634 142200691 Zm00008a038752 142198569 142209169 Zm00008a038751c Zm00008a038751,Zm00008a038752 simMerged
Zm00008a038752_T01.v1.1.exon.5 chr10 142200634 142200691 Zm00008a038751c 142198569 142209169 Zm00008a038751c Zm00008a038751,Zm00008a038752 simMerged
Zm00008a038752_T01.v1.1.exon.6 chr10 142200766 142200849 Zm00008a038752 142198569 142209169 Zm00008a038751c Zm00008a038751,Zm00008a038752 simMerged
Zm00008a038752_T01.v1.1.exon.6 chr10 142200766 142200849 Zm00008a038751c 142198569 142209169 Zm00008a038751c Zm00008a038751,Zm00008a038752 simMerged
Zm00008a038752_T01.v1.1.exon.7 chr10 142200948 142200984 Zm00008a038752 142198569 142209169 Zm00008a038751c Zm00008a038751,Zm00008a038752 simMerged
Zm00008a038752_T01.v1.1.exon.7 chr10 142200948 142200984 Zm00008a038751c 142198569 142209169 Zm00008a038751c Zm00008a038751,Zm00008a038752 simMerged
Zm00008a038752_T01.v1.1.exon.8 chr10 142201313 142201382 Zm00008a038752 142198569 142209169 Zm00008a038751c Zm00008a038751,Zm00008a038752 simMerged
Zm00008a038752_T01.v1.1.exon.8 chr10 142201313 142201382 Zm00008a038751c 142198569 142209169 Zm00008a038751c Zm00008a038751,Zm00008a038752 simMerged
Zm00008a038752_T01.v1.1.exon.9 chr10 142204420 142204614 Zm00008a038752 142198569 142209169 Zm00008a038751c Zm00008a038751,Zm00008a038752 simMerged
Zm00008a038752_T01.v1.1.exon.9 chr10 142204420 142204614 Zm00008a038751c 142198569 142209169 Zm00008a038751c Zm00008a038751,Zm00008a038752 simMerged
Zm00008a038752_T01.v1.1.exon.10 chr10 142204699 142204791 Zm00008a038752 142198569 142209169 Zm00008a038751c Zm00008a038751,Zm00008a038752 simMerged
Zm00008a038752_T01.v1.1.exon.10 chr10 142204699 142204791 Zm00008a038751c 142198569 142209169 Zm00008a038751c Zm00008a038751,Zm00008a038752 simMerged
Zm00008a038752_T01.v1.1.exon.11 chr10 142206355 142206586 Zm00008a038752 142198569 142209169 Zm00008a038751c Zm00008a038751,Zm00008a038752 simMerged
Zm00008a038752_T01.v1.1.exon.11 chr10 142206355 142206586 Zm00008a038751c 142198569 142209169 Zm00008a038751c Zm00008a038751,Zm00008a038752 simMerged
Zm00008a038752_T01.v1.1.exon.12 chr10 142206672 142206755 Zm00008a038752 142198569 142209169 Zm00008a038751c Zm00008a038751,Zm00008a038752 simMerged
Zm00008a038752_T01.v1.1.exon.12 chr10 142206672 142206755 Zm00008a038751c 142198569 142209169 Zm00008a038751c Zm00008a038751,Zm00008a038752 simMerged
Zm00008a038752_T01.v1.1.exon.13 chr10 142206838 142206989 Zm00008a038752 142198569 142209169 Zm00008a038751c Zm00008a038751,Zm00008a038752 simMerged
Zm00008a038752_T01.v1.1.exon.13 chr10 142206838 142206989 Zm00008a038751c 142198569 142209169 Zm00008a038751c Zm00008a038751,Zm00008a038752 simMerged
Zm00008a038752_T01.v1.1.exon.14 chr10 142207516 142207612 Zm00008a038752 142198569 142209169 Zm00008a038751c Zm00008a038751,Zm00008a038752 simMerged
Zm00008a038752_T01.v1.1.exon.14 chr10 142207516 142207612 Zm00008a038751c 142198569 142209169 Zm00008a038751c Zm00008a038751,Zm00008a038752 simMerged
Zm00008a038752_T01.v1.1.exon.15 chr10 142207726 142207875 Zm00008a038752 142198569 142209169 Zm00008a038751c Zm00008a038751,Zm00008a038752 simMerged
Zm00008a038752_T01.v1.1.exon.15 chr10 142207726 142207875 Zm00008a038751c 142198569 142209169 Zm00008a038751c Zm00008a038751,Zm00008a038752 simMerged
Zm00008a038752_T01.v1.1.exon.16 chr10 142207969 142208046 Zm00008a038752 142198569 142209169 Zm00008a038751c Zm00008a038751,Zm00008a038752 simMerged
Zm00008a038752_T01.v1.1.exon.16 chr10 142207969 142208046 Zm00008a038751c 142198569 142209169 Zm00008a038751c Zm00008a038751,Zm00008a038752 simMerged
Zm00008a038752_T01.v1.1.exon.17 chr10 142208138 142208176 Zm00008a038752 142198569 142209169 Zm00008a038751c Zm00008a038751,Zm00008a038752 simMerged
Zm00008a038752_T01.v1.1.exon.17 chr10 142208138 142208176 Zm00008a038751c 142198569 142209169 Zm00008a038751c Zm00008a038751,Zm00008a038752 simMerged
Zm00008a038752_T01.v1.1.exon.18 chr10 142208239 142208322 Zm00008a038752 142198569 142209169 Zm00008a038751c Zm00008a038751,Zm00008a038752 simMerged
Zm00008a038752_T01.v1.1.exon.18 chr10 142208239 142208322 Zm00008a038751c 142198569 142209169 Zm00008a038751c Zm00008a038751,Zm00008a038752 simMerged
Zm00008a038752_T01.v1.1.exon.19 chr10 142208433 142208546 Zm00008a038752 142198569 142209169 Zm00008a038751c Zm00008a038751,Zm00008a038752 simMerged
Zm00008a038752_T01.v1.1.exon.19 chr10 142208433 142208546 Zm00008a038751c 142198569 142209169 Zm00008a038751c Zm00008a038751,Zm00008a038752 simMerged
Zm00008a038752_T01.v1.1.exon.20 chr10 142208630 142209091 Zm00008a038752 142198569 142209169 Zm00008a038751c Zm00008a038751,Zm00008a038752 simMerged
Zm00008a038752_T01.v1.1.exon.20 chr10 142208630 142209091 Zm00008a038751c 142198569 142209169 Zm00008a038751c Zm00008a038751,Zm00008a038752 simMerged
Zm00008a038752_T01.v1.1.exon.21 chr10 142209120 142209169 Zm00008a038752 142198569 142209169 Zm00008a038751c Zm00008a038751,Zm00008a038752 simMerged
Zm00008a038752_T01.v1.1.exon.21 chr10 142209120 142209169 Zm00008a038751c 142198569 142209169 Zm00008a038751c Zm00008a038751,Zm00008a038752 simMerged
Zm00008a038762_T01.v1.1.exon.1 chr10 142459518 142459574 Zm00008a038762 142459518 142458929 Zm00008a038761c Zm00008a038761,Zm00008a038762 simMerged
Zm00008a038762_T01.v1.1.exon.1 chr10 142459518 142459574 Zm00008a038761c 142459518 142458929 Zm00008a038761c Zm00008a038761,Zm00008a038762 simMerged
Zm00008a038762_T01.v1.1.exon.2 chr10 142459295 142459399 Zm00008a038762 142459518 142458929 Zm00008a038761c Zm00008a038761,Zm00008a038762 simMerged
Zm00008a038762_T01.v1.1.exon.2 chr10 142459295 142459399 Zm00008a038761c 142459518 142458929 Zm00008a038761c Zm00008a038761,Zm00008a038762 simMerged
Zm00008a038762_T01.v1.1.exon.3 chr10 142459006 142459276 Zm00008a038762 142459518 142458929 Zm00008a038761c Zm00008a038761,Zm00008a038762 simMerged
Zm00008a038762_T01.v1.1.exon.3 chr10 142459006 142459276 Zm00008a038761c 142459518 142458929 Zm00008a038761c Zm00008a038761,Zm00008a038762 simMerged
Zm00008a038762_T01.v1.1.exon.4 chr10 142458739 142458929 Zm00008a038762 142459518 142458929 Zm00008a038761c Zm00008a038761,Zm00008a038762 simMerged
Zm00008a038762_T01.v1.1.exon.4 chr10 142458739 142458929 Zm00008a038761c 142459518 142458929 Zm00008a038761c Zm00008a038761,Zm00008a038762 simMerged
Zm00008a038767_T01.v1.1.exon.1 chr10 142510092 142510482 Zm00008a038767 142510092 142511160 Zm00008a038766c Zm00008a038766,Zm00008a038767 simMerged
Zm00008a038767_T01.v1.1.exon.1 chr10 142510092 142510482 Zm00008a038766c 142510092 142511160 Zm00008a038766c Zm00008a038766,Zm00008a038767 simMerged
Zm00008a038767_T01.v1.1.exon.2 chr10 142510648 142511160 Zm00008a038767 142510092 142511160 Zm00008a038766c Zm00008a038766,Zm00008a038767 simMerged
Zm00008a038767_T01.v1.1.exon.2 chr10 142510648 142511160 Zm00008a038766c 142510092 142511160 Zm00008a038766c Zm00008a038766,Zm00008a038767 simMerged
Zm00008a038772_T01.v1.1.exon.1 chr10 142562999 142563388 Zm00008a038772 142562999 142563388 Zm00008a038771c Zm00008a038771,Zm00008a038772 simMerged
Zm00008a038772_T01.v1.1.exon.1 chr10 142562999 142563388 Zm00008a038771c 142562999 142563388 Zm00008a038771c Zm00008a038771,Zm00008a038772 simMerged
Zm00008a038774_T01.v1.1.exon.1 chr10 142629280 142629444 Zm00008a038774 142629280 142634300 Zm00008a038773c Zm00008a038773,Zm00008a038774 simMerged
Zm00008a038774_T01.v1.1.exon.1 chr10 142629280 142629444 Zm00008a038773c 142629280 142634300 Zm00008a038773c Zm00008a038773,Zm00008a038774 simMerged
Zm00008a038774_T01.v1.1.exon.2 chr10 142630971 142631113 Zm00008a038774 142629280 142634300 Zm00008a038773c Zm00008a038773,Zm00008a038774 simMerged
Zm00008a038774_T01.v1.1.exon.2 chr10 142630971 142631113 Zm00008a038773c 142629280 142634300 Zm00008a038773c Zm00008a038773,Zm00008a038774 simMerged
Zm00008a038774_T01.v1.1.exon.3 chr10 142631342 142631405 Zm00008a038774 142629280 142634300 Zm00008a038773c Zm00008a038773,Zm00008a038774 simMerged
Zm00008a038774_T01.v1.1.exon.3 chr10 142631342 142631405 Zm00008a038773c 142629280 142634300 Zm00008a038773c Zm00008a038773,Zm00008a038774 simMerged
Zm00008a038774_T01.v1.1.exon.4 chr10 142632292 142632609 Zm00008a038774 142629280 142634300 Zm00008a038773c Zm00008a038773,Zm00008a038774 simMerged
Zm00008a038774_T01.v1.1.exon.4 chr10 142632292 142632609 Zm00008a038773c 142629280 142634300 Zm00008a038773c Zm00008a038773,Zm00008a038774 simMerged
Zm00008a038774_T01.v1.1.exon.5 chr10 142633482 142633856 Zm00008a038774 142629280 142634300 Zm00008a038773c Zm00008a038773,Zm00008a038774 simMerged
Zm00008a038774_T01.v1.1.exon.5 chr10 142633482 142633856 Zm00008a038773c 142629280 142634300 Zm00008a038773c Zm00008a038773,Zm00008a038774 simMerged
Zm00008a038774_T01.v1.1.exon.6 chr10 142634136 142634300 Zm00008a038774 142629280 142634300 Zm00008a038773c Zm00008a038773,Zm00008a038774 simMerged
Zm00008a038774_T01.v1.1.exon.6 chr10 142634136 142634300 Zm00008a038773c 142629280 142634300 Zm00008a038773c Zm00008a038773,Zm00008a038774 simMerged
Zm00008a038776_T01.v1.1.exon.1 chr10 142636893 142637063 Zm00008a038776 142636893 142640191 Zm00008a038775c Zm00008a038775,Zm00008a038776 simMerged
Zm00008a038776_T01.v1.1.exon.1 chr10 142636893 142637063 Zm00008a038775c 142636893 142640191 Zm00008a038775c Zm00008a038775,Zm00008a038776 simMerged
Zm00008a038776_T01.v1.1.exon.2 chr10 142639853 142640191 Zm00008a038776 142636893 142640191 Zm00008a038775c Zm00008a038775,Zm00008a038776 simMerged
Zm00008a038776_T01.v1.1.exon.2 chr10 142639853 142640191 Zm00008a038775c 142636893 142640191 Zm00008a038775c Zm00008a038775,Zm00008a038776 simMerged
Zm00008a038787_T01.v1.1.exon.1 chr10 142823518 142823835 Zm00008a038787 142823518 142810523 Zm00008a038786c Zm00008a038786,Zm00008a038787 simMerged
Zm00008a038787_T01.v1.1.exon.1 chr10 142823518 142823835 Zm00008a038786c 142823518 142810523 Zm00008a038786c Zm00008a038786,Zm00008a038787 simMerged
Zm00008a038787_T01.v1.1.exon.2 chr10 142819196 142819275 Zm00008a038787 142823518 142810523 Zm00008a038786c Zm00008a038786,Zm00008a038787 simMerged
Zm00008a038787_T01.v1.1.exon.2 chr10 142819196 142819275 Zm00008a038786c 142823518 142810523 Zm00008a038786c Zm00008a038786,Zm00008a038787 simMerged
Zm00008a038787_T01.v1.1.exon.3 chr10 142819004 142819109 Zm00008a038787 142823518 142810523 Zm00008a038786c Zm00008a038786,Zm00008a038787 simMerged
Zm00008a038787_T01.v1.1.exon.3 chr10 142819004 142819109 Zm00008a038786c 142823518 142810523 Zm00008a038786c Zm00008a038786,Zm00008a038787 simMerged
Zm00008a038787_T01.v1.1.exon.4 chr10 142818762 142818886 Zm00008a038787 142823518 142810523 Zm00008a038786c Zm00008a038786,Zm00008a038787 simMerged
Zm00008a038787_T01.v1.1.exon.4 chr10 142818762 142818886 Zm00008a038786c 142823518 142810523 Zm00008a038786c Zm00008a038786,Zm00008a038787 simMerged
Zm00008a038787_T01.v1.1.exon.5 chr10 142818532 142818681 Zm00008a038787 142823518 142810523 Zm00008a038786c Zm00008a038786,Zm00008a038787 simMerged
Zm00008a038787_T01.v1.1.exon.5 chr10 142818532 142818681 Zm00008a038786c 142823518 142810523 Zm00008a038786c Zm00008a038786,Zm00008a038787 simMerged
Zm00008a038787_T01.v1.1.exon.6 chr10 142817702 142818520 Zm00008a038787 142823518 142810523 Zm00008a038786c Zm00008a038786,Zm00008a038787 simMerged
Zm00008a038787_T01.v1.1.exon.6 chr10 142817702 142818520 Zm00008a038786c 142823518 142810523 Zm00008a038786c Zm00008a038786,Zm00008a038787 simMerged
Zm00008a038787_T01.v1.1.exon.7 chr10 142811385 142811415 Zm00008a038787 142823518 142810523 Zm00008a038786c Zm00008a038786,Zm00008a038787 simMerged
Zm00008a038787_T01.v1.1.exon.7 chr10 142811385 142811415 Zm00008a038786c 142823518 142810523 Zm00008a038786c Zm00008a038786,Zm00008a038787 simMerged
Zm00008a038787_T01.v1.1.exon.8 chr10 142810518 142810523 Zm00008a038787 142823518 142810523 Zm00008a038786c Zm00008a038786,Zm00008a038787 simMerged
Zm00008a038787_T01.v1.1.exon.8 chr10 142810518 142810523 Zm00008a038786c 142823518 142810523 Zm00008a038786c Zm00008a038786,Zm00008a038787 simMerged
Zm00008a038792_T01.v1.1.exon.1 chr10 142923021 142923650 Zm00008a038792 142923021 142921623 Zm00008a038791c Zm00008a038791,Zm00008a038792 simMerged
Zm00008a038792_T01.v1.1.exon.1 chr10 142923021 142923650 Zm00008a038791c 142923021 142921623 Zm00008a038791c Zm00008a038791,Zm00008a038792 simMerged
Zm00008a038792_T01.v1.1.exon.2 chr10 142922662 142922905 Zm00008a038792 142923021 142921623 Zm00008a038791c Zm00008a038791,Zm00008a038792 simMerged
Zm00008a038792_T01.v1.1.exon.2 chr10 142922662 142922905 Zm00008a038791c 142923021 142921623 Zm00008a038791c Zm00008a038791,Zm00008a038792 simMerged
Zm00008a038792_T01.v1.1.exon.3 chr10 142922419 142922495 Zm00008a038792 142923021 142921623 Zm00008a038791c Zm00008a038791,Zm00008a038792 simMerged
Zm00008a038792_T01.v1.1.exon.3 chr10 142922419 142922495 Zm00008a038791c 142923021 142921623 Zm00008a038791c Zm00008a038791,Zm00008a038792 simMerged
Zm00008a038792_T01.v1.1.exon.4 chr10 142922203 142922248 Zm00008a038792 142923021 142921623 Zm00008a038791c Zm00008a038791,Zm00008a038792 simMerged
Zm00008a038792_T01.v1.1.exon.4 chr10 142922203 142922248 Zm00008a038791c 142923021 142921623 Zm00008a038791c Zm00008a038791,Zm00008a038792 simMerged
Zm00008a038792_T01.v1.1.exon.5 chr10 142921954 142922011 Zm00008a038792 142923021 142921623 Zm00008a038791c Zm00008a038791,Zm00008a038792 simMerged
Zm00008a038792_T01.v1.1.exon.5 chr10 142921954 142922011 Zm00008a038791c 142923021 142921623 Zm00008a038791c Zm00008a038791,Zm00008a038792 simMerged
Zm00008a038792_T01.v1.1.exon.6 chr10 142921762 142921831 Zm00008a038792 142923021 142921623 Zm00008a038791c Zm00008a038791,Zm00008a038792 simMerged
Zm00008a038792_T01.v1.1.exon.6 chr10 142921762 142921831 Zm00008a038791c 142923021 142921623 Zm00008a038791c Zm00008a038791,Zm00008a038792 simMerged
Zm00008a038792_T01.v1.1.exon.7 chr10 142921372 142921623 Zm00008a038792 142923021 142921623 Zm00008a038791c Zm00008a038791,Zm00008a038792 simMerged
Zm00008a038792_T01.v1.1.exon.7 chr10 142921372 142921623 Zm00008a038791c 142923021 142921623 Zm00008a038791c Zm00008a038791,Zm00008a038792 simMerged
Zm00008a038799_T01.v1.1.exon.1 chr10 142988869 142988967 Zm00008a038799 142988869 142986773 Zm00008a038798c Zm00008a038798,Zm00008a038799 simMerged
Zm00008a038799_T01.v1.1.exon.1 chr10 142988869 142988967 Zm00008a038798c 142988869 142986773 Zm00008a038798c Zm00008a038798,Zm00008a038799 simMerged
Zm00008a038799_T01.v1.1.exon.2 chr10 142988644 142988775 Zm00008a038799 142988869 142986773 Zm00008a038798c Zm00008a038798,Zm00008a038799 simMerged
Zm00008a038799_T01.v1.1.exon.2 chr10 142988644 142988775 Zm00008a038798c 142988869 142986773 Zm00008a038798c Zm00008a038798,Zm00008a038799 simMerged
Zm00008a038799_T01.v1.1.exon.3 chr10 142988203 142988247 Zm00008a038799 142988869 142986773 Zm00008a038798c Zm00008a038798,Zm00008a038799 simMerged
Zm00008a038799_T01.v1.1.exon.3 chr10 142988203 142988247 Zm00008a038798c 142988869 142986773 Zm00008a038798c Zm00008a038798,Zm00008a038799 simMerged
Zm00008a038799_T01.v1.1.exon.4 chr10 142987940 142988051 Zm00008a038799 142988869 142986773 Zm00008a038798c Zm00008a038798,Zm00008a038799 simMerged
Zm00008a038799_T01.v1.1.exon.4 chr10 142987940 142988051 Zm00008a038798c 142988869 142986773 Zm00008a038798c Zm00008a038798,Zm00008a038799 simMerged
Zm00008a038799_T01.v1.1.exon.5 chr10 142987773 142987831 Zm00008a038799 142988869 142986773 Zm00008a038798c Zm00008a038798,Zm00008a038799 simMerged
Zm00008a038799_T01.v1.1.exon.5 chr10 142987773 142987831 Zm00008a038798c 142988869 142986773 Zm00008a038798c Zm00008a038798,Zm00008a038799 simMerged
Zm00008a038799_T01.v1.1.exon.6 chr10 142987587 142987661 Zm00008a038799 142988869 142986773 Zm00008a038798c Zm00008a038798,Zm00008a038799 simMerged
Zm00008a038799_T01.v1.1.exon.6 chr10 142987587 142987661 Zm00008a038798c 142988869 142986773 Zm00008a038798c Zm00008a038798,Zm00008a038799 simMerged
Zm00008a038799_T01.v1.1.exon.7 chr10 142987115 142987163 Zm00008a038799 142988869 142986773 Zm00008a038798c Zm00008a038798,Zm00008a038799 simMerged
Zm00008a038799_T01.v1.1.exon.7 chr10 142987115 142987163 Zm00008a038798c 142988869 142986773 Zm00008a038798c Zm00008a038798,Zm00008a038799 simMerged
Zm00008a038799_T01.v1.1.exon.8 chr10 142986946 142987022 Zm00008a038799 142988869 142986773 Zm00008a038798c Zm00008a038798,Zm00008a038799 simMerged
Zm00008a038799_T01.v1.1.exon.8 chr10 142986946 142987022 Zm00008a038798c 142988869 142986773 Zm00008a038798c Zm00008a038798,Zm00008a038799 simMerged
Zm00008a038799_T01.v1.1.exon.9 chr10 142986331 142986773 Zm00008a038799 142988869 142986773 Zm00008a038798c Zm00008a038798,Zm00008a038799 simMerged
Zm00008a038799_T01.v1.1.exon.9 chr10 142986331 142986773 Zm00008a038798c 142988869 142986773 Zm00008a038798c Zm00008a038798,Zm00008a038799 simMerged
Zm00008a038804_T01.v1.1.exon.1 chr10 143015849 143017714 Zm00008a038804 143015849 143017714 Zm00008a038803c Zm00008a038803,Zm00008a038804 simMerged
Zm00008a038804_T01.v1.1.exon.1 chr10 143015849 143017714 Zm00008a038803c 143015849 143017714 Zm00008a038803c Zm00008a038803,Zm00008a038804 simMerged
Zm00008a038807_T01.v1.1.exon.1 chr10 143053216 143053362 Zm00008a038807 143053216 143049265 Zm00008a038806c Zm00008a038806,Zm00008a038807 simMerged
Zm00008a038807_T01.v1.1.exon.1 chr10 143053216 143053362 Zm00008a038806c 143053216 143049265 Zm00008a038806c Zm00008a038806,Zm00008a038807 simMerged
Zm00008a038807_T01.v1.1.exon.2 chr10 143050045 143050158 Zm00008a038807 143053216 143049265 Zm00008a038806c Zm00008a038806,Zm00008a038807 simMerged
Zm00008a038807_T01.v1.1.exon.2 chr10 143050045 143050158 Zm00008a038806c 143053216 143049265 Zm00008a038806c Zm00008a038806,Zm00008a038807 simMerged
Zm00008a038807_T01.v1.1.exon.3 chr10 143049035 143049265 Zm00008a038807 143053216 143049265 Zm00008a038806c Zm00008a038806,Zm00008a038807 simMerged
Zm00008a038807_T01.v1.1.exon.3 chr10 143049035 143049265 Zm00008a038806c 143053216 143049265 Zm00008a038806c Zm00008a038806,Zm00008a038807 simMerged
Zm00008a038809_T01.v1.1.exon.1 chr10 143057047 143057202 Zm00008a038809 143057047 143054732 Zm00008a038808c Zm00008a038808,Zm00008a038809 simMerged
Zm00008a038809_T01.v1.1.exon.1 chr10 143057047 143057202 Zm00008a038808c 143057047 143054732 Zm00008a038808c Zm00008a038808,Zm00008a038809 simMerged
Zm00008a038809_T01.v1.1.exon.2 chr10 143056873 143056945 Zm00008a038809 143057047 143054732 Zm00008a038808c Zm00008a038808,Zm00008a038809 simMerged
Zm00008a038809_T01.v1.1.exon.2 chr10 143056873 143056945 Zm00008a038808c 143057047 143054732 Zm00008a038808c Zm00008a038808,Zm00008a038809 simMerged
Zm00008a038809_T01.v1.1.exon.3 chr10 143055816 143055880 Zm00008a038809 143057047 143054732 Zm00008a038808c Zm00008a038808,Zm00008a038809 simMerged
Zm00008a038809_T01.v1.1.exon.3 chr10 143055816 143055880 Zm00008a038808c 143057047 143054732 Zm00008a038808c Zm00008a038808,Zm00008a038809 simMerged
Zm00008a038809_T01.v1.1.exon.4 chr10 143054598 143054732 Zm00008a038809 143057047 143054732 Zm00008a038808c Zm00008a038808,Zm00008a038809 simMerged
Zm00008a038809_T01.v1.1.exon.4 chr10 143054598 143054732 Zm00008a038808c 143057047 143054732 Zm00008a038808c Zm00008a038808,Zm00008a038809 simMerged
Zm00008a038813_T01.v1.1.exon.1 chr10 143090647 143091504 Zm00008a038813 143090647 143090069 Zm00008a038812c Zm00008a038812,Zm00008a038813 simMerged
Zm00008a038813_T01.v1.1.exon.1 chr10 143090647 143091504 Zm00008a038812c 143090647 143090069 Zm00008a038812c Zm00008a038812,Zm00008a038813 simMerged
Zm00008a038813_T01.v1.1.exon.2 chr10 143089611 143090069 Zm00008a038813 143090647 143090069 Zm00008a038812c Zm00008a038812,Zm00008a038813 simMerged
Zm00008a038813_T01.v1.1.exon.2 chr10 143089611 143090069 Zm00008a038812c 143090647 143090069 Zm00008a038812c Zm00008a038812,Zm00008a038813 simMerged
Zm00008a038817_T01.v1.1.exon.1 chr10 143107308 143107923 Zm00008a038817 143107308 143105119 Zm00008a038816c Zm00008a038816,Zm00008a038817 simMerged
Zm00008a038817_T01.v1.1.exon.1 chr10 143107308 143107923 Zm00008a038816c 143107308 143105119 Zm00008a038816c Zm00008a038816,Zm00008a038817 simMerged
Zm00008a038817_T01.v1.1.exon.2 chr10 143106982 143107156 Zm00008a038817 143107308 143105119 Zm00008a038816c Zm00008a038816,Zm00008a038817 simMerged
Zm00008a038817_T01.v1.1.exon.2 chr10 143106982 143107156 Zm00008a038816c 143107308 143105119 Zm00008a038816c Zm00008a038816,Zm00008a038817 simMerged
Zm00008a038817_T01.v1.1.exon.3 chr10 143106692 143106893 Zm00008a038817 143107308 143105119 Zm00008a038816c Zm00008a038816,Zm00008a038817 simMerged
Zm00008a038817_T01.v1.1.exon.3 chr10 143106692 143106893 Zm00008a038816c 143107308 143105119 Zm00008a038816c Zm00008a038816,Zm00008a038817 simMerged
Zm00008a038817_T01.v1.1.exon.4 chr10 143105575 143105789 Zm00008a038817 143107308 143105119 Zm00008a038816c Zm00008a038816,Zm00008a038817 simMerged
Zm00008a038817_T01.v1.1.exon.4 chr10 143105575 143105789 Zm00008a038816c 143107308 143105119 Zm00008a038816c Zm00008a038816,Zm00008a038817 simMerged
Zm00008a038817_T01.v1.1.exon.5 chr10 143104590 143105119 Zm00008a038817 143107308 143105119 Zm00008a038816c Zm00008a038816,Zm00008a038817 simMerged
Zm00008a038817_T01.v1.1.exon.5 chr10 143104590 143105119 Zm00008a038816c 143107308 143105119 Zm00008a038816c Zm00008a038816,Zm00008a038817 simMerged
Zm00008a038819_T01.v1.1.exon.1 chr10 143126074 143127363 Zm00008a038819 143126074 143127363 Zm00008a038818c Zm00008a038818,Zm00008a038819 simMerged
Zm00008a038819_T01.v1.1.exon.1 chr10 143126074 143127363 Zm00008a038818c 143126074 143127363 Zm00008a038818c Zm00008a038818,Zm00008a038819 simMerged
Zm00008a038821_T01.v1.1.exon.1 chr10 143136626 143136778 Zm00008a038821 143136626 143135020 Zm00008a038820c Zm00008a038820,Zm00008a038821 simMerged
Zm00008a038821_T01.v1.1.exon.1 chr10 143136626 143136778 Zm00008a038820c 143136626 143135020 Zm00008a038820c Zm00008a038820,Zm00008a038821 simMerged
Zm00008a038821_T01.v1.1.exon.2 chr10 143135745 143135833 Zm00008a038821 143136626 143135020 Zm00008a038820c Zm00008a038820,Zm00008a038821 simMerged
Zm00008a038821_T01.v1.1.exon.2 chr10 143135745 143135833 Zm00008a038820c 143136626 143135020 Zm00008a038820c Zm00008a038820,Zm00008a038821 simMerged
Zm00008a038821_T01.v1.1.exon.3 chr10 143135232 143135452 Zm00008a038821 143136626 143135020 Zm00008a038820c Zm00008a038820,Zm00008a038821 simMerged
Zm00008a038821_T01.v1.1.exon.3 chr10 143135232 143135452 Zm00008a038820c 143136626 143135020 Zm00008a038820c Zm00008a038820,Zm00008a038821 simMerged
Zm00008a038821_T01.v1.1.exon.4 chr10 143134554 143135020 Zm00008a038821 143136626 143135020 Zm00008a038820c Zm00008a038820,Zm00008a038821 simMerged
Zm00008a038821_T01.v1.1.exon.4 chr10 143134554 143135020 Zm00008a038820c 143136626 143135020 Zm00008a038820c Zm00008a038820,Zm00008a038821 simMerged
Zm00008a038823_T01.v1.1.exon.1 chr10 143165866 143165959 Zm00008a038823 143165866 143154580 Zm00008a038822c Zm00008a038822,Zm00008a038823 simMerged
Zm00008a038823_T01.v1.1.exon.1 chr10 143165866 143165959 Zm00008a038822c 143165866 143154580 Zm00008a038822c Zm00008a038822,Zm00008a038823 simMerged
Zm00008a038823_T01.v1.1.exon.2 chr10 143159086 143159291 Zm00008a038823 143165866 143154580 Zm00008a038822c Zm00008a038822,Zm00008a038823 simMerged
Zm00008a038823_T01.v1.1.exon.2 chr10 143159086 143159291 Zm00008a038822c 143165866 143154580 Zm00008a038822c Zm00008a038822,Zm00008a038823 simMerged
Zm00008a038823_T01.v1.1.exon.3 chr10 143155715 143155994 Zm00008a038823 143165866 143154580 Zm00008a038822c Zm00008a038822,Zm00008a038823 simMerged
Zm00008a038823_T01.v1.1.exon.3 chr10 143155715 143155994 Zm00008a038822c 143165866 143154580 Zm00008a038822c Zm00008a038822,Zm00008a038823 simMerged
Zm00008a038823_T01.v1.1.exon.4 chr10 143155273 143155388 Zm00008a038823 143165866 143154580 Zm00008a038822c Zm00008a038822,Zm00008a038823 simMerged
Zm00008a038823_T01.v1.1.exon.4 chr10 143155273 143155388 Zm00008a038822c 143165866 143154580 Zm00008a038822c Zm00008a038822,Zm00008a038823 simMerged
Zm00008a038823_T01.v1.1.exon.5 chr10 143153683 143154580 Zm00008a038823 143165866 143154580 Zm00008a038822c Zm00008a038822,Zm00008a038823 simMerged
Zm00008a038823_T01.v1.1.exon.5 chr10 143153683 143154580 Zm00008a038822c 143165866 143154580 Zm00008a038822c Zm00008a038822,Zm00008a038823 simMerged
Zm00008a038825_T01.v1.1.exon.1 chr10 143209595 143209799 Zm00008a038825 143209595 143216450 Zm00008a038824c Zm00008a038824,Zm00008a038825 simMerged
Zm00008a038825_T01.v1.1.exon.1 chr10 143209595 143209799 Zm00008a038824c 143209595 143216450 Zm00008a038824c Zm00008a038824,Zm00008a038825 simMerged
Zm00008a038825_T01.v1.1.exon.2 chr10 143210439 143210587 Zm00008a038825 143209595 143216450 Zm00008a038824c Zm00008a038824,Zm00008a038825 simMerged
Zm00008a038825_T01.v1.1.exon.2 chr10 143210439 143210587 Zm00008a038824c 143209595 143216450 Zm00008a038824c Zm00008a038824,Zm00008a038825 simMerged
Zm00008a038825_T01.v1.1.exon.3 chr10 143210657 143210788 Zm00008a038825 143209595 143216450 Zm00008a038824c Zm00008a038824,Zm00008a038825 simMerged
Zm00008a038825_T01.v1.1.exon.3 chr10 143210657 143210788 Zm00008a038824c 143209595 143216450 Zm00008a038824c Zm00008a038824,Zm00008a038825 simMerged
Zm00008a038825_T01.v1.1.exon.4 chr10 143214091 143214253 Zm00008a038825 143209595 143216450 Zm00008a038824c Zm00008a038824,Zm00008a038825 simMerged
Zm00008a038825_T01.v1.1.exon.4 chr10 143214091 143214253 Zm00008a038824c 143209595 143216450 Zm00008a038824c Zm00008a038824,Zm00008a038825 simMerged
Zm00008a038825_T01.v1.1.exon.5 chr10 143214659 143214736 Zm00008a038825 143209595 143216450 Zm00008a038824c Zm00008a038824,Zm00008a038825 simMerged
Zm00008a038825_T01.v1.1.exon.5 chr10 143214659 143214736 Zm00008a038824c 143209595 143216450 Zm00008a038824c Zm00008a038824,Zm00008a038825 simMerged
Zm00008a038825_T01.v1.1.exon.6 chr10 143214820 143214888 Zm00008a038825 143209595 143216450 Zm00008a038824c Zm00008a038824,Zm00008a038825 simMerged
Zm00008a038825_T01.v1.1.exon.6 chr10 143214820 143214888 Zm00008a038824c 143209595 143216450 Zm00008a038824c Zm00008a038824,Zm00008a038825 simMerged
Zm00008a038825_T01.v1.1.exon.7 chr10 143215069 143215212 Zm00008a038825 143209595 143216450 Zm00008a038824c Zm00008a038824,Zm00008a038825 simMerged
Zm00008a038825_T01.v1.1.exon.7 chr10 143215069 143215212 Zm00008a038824c 143209595 143216450 Zm00008a038824c Zm00008a038824,Zm00008a038825 simMerged
Zm00008a038825_T01.v1.1.exon.8 chr10 143215324 143215426 Zm00008a038825 143209595 143216450 Zm00008a038824c Zm00008a038824,Zm00008a038825 simMerged
Zm00008a038825_T01.v1.1.exon.8 chr10 143215324 143215426 Zm00008a038824c 143209595 143216450 Zm00008a038824c Zm00008a038824,Zm00008a038825 simMerged
Zm00008a038825_T01.v1.1.exon.9 chr10 143215804 143216075 Zm00008a038825 143209595 143216450 Zm00008a038824c Zm00008a038824,Zm00008a038825 simMerged
Zm00008a038825_T01.v1.1.exon.9 chr10 143215804 143216075 Zm00008a038824c 143209595 143216450 Zm00008a038824c Zm00008a038824,Zm00008a038825 simMerged
Zm00008a038825_T01.v1.1.exon.10 chr10 143216168 143216450 Zm00008a038825 143209595 143216450 Zm00008a038824c Zm00008a038824,Zm00008a038825 simMerged
Zm00008a038825_T01.v1.1.exon.10 chr10 143216168 143216450 Zm00008a038824c 143209595 143216450 Zm00008a038824c Zm00008a038824,Zm00008a038825 simMerged
Zm00008a038828_T01.v1.1.exon.1 chr10 143236540 143236798 Zm00008a038828 143236540 143233330 Zm00008a038827c Zm00008a038827,Zm00008a038828 simMerged
Zm00008a038828_T01.v1.1.exon.1 chr10 143236540 143236798 Zm00008a038827c 143236540 143233330 Zm00008a038827c Zm00008a038827,Zm00008a038828 simMerged
Zm00008a038828_T01.v1.1.exon.2 chr10 143235143 143235255 Zm00008a038828 143236540 143233330 Zm00008a038827c Zm00008a038827,Zm00008a038828 simMerged
Zm00008a038828_T01.v1.1.exon.2 chr10 143235143 143235255 Zm00008a038827c 143236540 143233330 Zm00008a038827c Zm00008a038827,Zm00008a038828 simMerged
Zm00008a038828_T01.v1.1.exon.3 chr10 143234984 143235072 Zm00008a038828 143236540 143233330 Zm00008a038827c Zm00008a038827,Zm00008a038828 simMerged
Zm00008a038828_T01.v1.1.exon.3 chr10 143234984 143235072 Zm00008a038827c 143236540 143233330 Zm00008a038827c Zm00008a038827,Zm00008a038828 simMerged
Zm00008a038828_T01.v1.1.exon.4 chr10 143234771 143234884 Zm00008a038828 143236540 143233330 Zm00008a038827c Zm00008a038827,Zm00008a038828 simMerged
Zm00008a038828_T01.v1.1.exon.4 chr10 143234771 143234884 Zm00008a038827c 143236540 143233330 Zm00008a038827c Zm00008a038827,Zm00008a038828 simMerged
Zm00008a038828_T01.v1.1.exon.5 chr10 143234586 143234673 Zm00008a038828 143236540 143233330 Zm00008a038827c Zm00008a038827,Zm00008a038828 simMerged
Zm00008a038828_T01.v1.1.exon.5 chr10 143234586 143234673 Zm00008a038827c 143236540 143233330 Zm00008a038827c Zm00008a038827,Zm00008a038828 simMerged
Zm00008a038828_T01.v1.1.exon.6 chr10 143234415 143234500 Zm00008a038828 143236540 143233330 Zm00008a038827c Zm00008a038827,Zm00008a038828 simMerged
Zm00008a038828_T01.v1.1.exon.6 chr10 143234415 143234500 Zm00008a038827c 143236540 143233330 Zm00008a038827c Zm00008a038827,Zm00008a038828 simMerged
Zm00008a038828_T01.v1.1.exon.7 chr10 143234233 143234335 Zm00008a038828 143236540 143233330 Zm00008a038827c Zm00008a038827,Zm00008a038828 simMerged
Zm00008a038828_T01.v1.1.exon.7 chr10 143234233 143234335 Zm00008a038827c 143236540 143233330 Zm00008a038827c Zm00008a038827,Zm00008a038828 simMerged
Zm00008a038828_T01.v1.1.exon.8 chr10 143233971 143234068 Zm00008a038828 143236540 143233330 Zm00008a038827c Zm00008a038827,Zm00008a038828 simMerged
Zm00008a038828_T01.v1.1.exon.8 chr10 143233971 143234068 Zm00008a038827c 143236540 143233330 Zm00008a038827c Zm00008a038827,Zm00008a038828 simMerged
Zm00008a038828_T01.v1.1.exon.9 chr10 143233439 143233868 Zm00008a038828 143236540 143233330 Zm00008a038827c Zm00008a038827,Zm00008a038828 simMerged
Zm00008a038828_T01.v1.1.exon.9 chr10 143233439 143233868 Zm00008a038827c 143236540 143233330 Zm00008a038827c Zm00008a038827,Zm00008a038828 simMerged
Zm00008a038828_T01.v1.1.exon.10 chr10 143232514 143233330 Zm00008a038828 143236540 143233330 Zm00008a038827c Zm00008a038827,Zm00008a038828 simMerged
Zm00008a038828_T01.v1.1.exon.10 chr10 143232514 143233330 Zm00008a038827c 143236540 143233330 Zm00008a038827c Zm00008a038827,Zm00008a038828 simMerged
Zm00008a038831_T01.v1.1.exon.1 chr10 143268566 143268705 Zm00008a038831 143268566 143267912 Zm00008a038830c Zm00008a038830,Zm00008a038831 simMerged
Zm00008a038831_T01.v1.1.exon.1 chr10 143268566 143268705 Zm00008a038830c 143268566 143267912 Zm00008a038830c Zm00008a038830,Zm00008a038831 simMerged
Zm00008a038831_T01.v1.1.exon.2 chr10 143268364 143268485 Zm00008a038831 143268566 143267912 Zm00008a038830c Zm00008a038830,Zm00008a038831 simMerged
Zm00008a038831_T01.v1.1.exon.2 chr10 143268364 143268485 Zm00008a038830c 143268566 143267912 Zm00008a038830c Zm00008a038830,Zm00008a038831 simMerged
Zm00008a038831_T01.v1.1.exon.3 chr10 143267908 143267912 Zm00008a038831 143268566 143267912 Zm00008a038830c Zm00008a038830,Zm00008a038831 simMerged
Zm00008a038831_T01.v1.1.exon.3 chr10 143267908 143267912 Zm00008a038830c 143268566 143267912 Zm00008a038830c Zm00008a038830,Zm00008a038831 simMerged
Zm00008a038839_T01.v1.1.exon.1 chr10 143484720 143484768 Zm00008a038839 143484720 143483353 Zm00008a038838c Zm00008a038838,Zm00008a038839 simMerged
Zm00008a038839_T01.v1.1.exon.1 chr10 143484720 143484768 Zm00008a038838c 143484720 143483353 Zm00008a038838c Zm00008a038838,Zm00008a038839 simMerged
Zm00008a038839_T01.v1.1.exon.2 chr10 143484486 143484579 Zm00008a038839 143484720 143483353 Zm00008a038838c Zm00008a038838,Zm00008a038839 simMerged
Zm00008a038839_T01.v1.1.exon.2 chr10 143484486 143484579 Zm00008a038838c 143484720 143483353 Zm00008a038838c Zm00008a038838,Zm00008a038839 simMerged
Zm00008a038839_T01.v1.1.exon.3 chr10 143484096 143484253 Zm00008a038839 143484720 143483353 Zm00008a038838c Zm00008a038838,Zm00008a038839 simMerged
Zm00008a038839_T01.v1.1.exon.3 chr10 143484096 143484253 Zm00008a038838c 143484720 143483353 Zm00008a038838c Zm00008a038838,Zm00008a038839 simMerged
Zm00008a038839_T01.v1.1.exon.4 chr10 143483804 143484018 Zm00008a038839 143484720 143483353 Zm00008a038838c Zm00008a038838,Zm00008a038839 simMerged
Zm00008a038839_T01.v1.1.exon.4 chr10 143483804 143484018 Zm00008a038838c 143484720 143483353 Zm00008a038838c Zm00008a038838,Zm00008a038839 simMerged
Zm00008a038839_T01.v1.1.exon.5 chr10 143482873 143483353 Zm00008a038839 143484720 143483353 Zm00008a038838c Zm00008a038838,Zm00008a038839 simMerged
Zm00008a038839_T01.v1.1.exon.5 chr10 143482873 143483353 Zm00008a038838c 143484720 143483353 Zm00008a038838c Zm00008a038838,Zm00008a038839 simMerged
Zm00008a038841_T01.v1.1.exon.1 chr10 143495460 143496440 Zm00008a038841 143495460 143491386 Zm00008a038840c Zm00008a038840,Zm00008a038841 simMerged
Zm00008a038841_T01.v1.1.exon.1 chr10 143495460 143496440 Zm00008a038840c 143495460 143491386 Zm00008a038840c Zm00008a038840,Zm00008a038841 simMerged
Zm00008a038841_T01.v1.1.exon.2 chr10 143494003 143494536 Zm00008a038841 143495460 143491386 Zm00008a038840c Zm00008a038840,Zm00008a038841 simMerged
Zm00008a038841_T01.v1.1.exon.2 chr10 143494003 143494536 Zm00008a038840c 143495460 143491386 Zm00008a038840c Zm00008a038840,Zm00008a038841 simMerged
Zm00008a038841_T01.v1.1.exon.3 chr10 143492843 143493297 Zm00008a038841 143495460 143491386 Zm00008a038840c Zm00008a038840,Zm00008a038841 simMerged
Zm00008a038841_T01.v1.1.exon.3 chr10 143492843 143493297 Zm00008a038840c 143495460 143491386 Zm00008a038840c Zm00008a038840,Zm00008a038841 simMerged
Zm00008a038841_T01.v1.1.exon.4 chr10 143492561 143492683 Zm00008a038841 143495460 143491386 Zm00008a038840c Zm00008a038840,Zm00008a038841 simMerged
Zm00008a038841_T01.v1.1.exon.4 chr10 143492561 143492683 Zm00008a038840c 143495460 143491386 Zm00008a038840c Zm00008a038840,Zm00008a038841 simMerged
Zm00008a038841_T01.v1.1.exon.5 chr10 143491832 143491891 Zm00008a038841 143495460 143491386 Zm00008a038840c Zm00008a038840,Zm00008a038841 simMerged
Zm00008a038841_T01.v1.1.exon.5 chr10 143491832 143491891 Zm00008a038840c 143495460 143491386 Zm00008a038840c Zm00008a038840,Zm00008a038841 simMerged
Zm00008a038841_T01.v1.1.exon.6 chr10 143491408 143491558 Zm00008a038841 143495460 143491386 Zm00008a038840c Zm00008a038840,Zm00008a038841 simMerged
Zm00008a038841_T01.v1.1.exon.6 chr10 143491408 143491558 Zm00008a038840c 143495460 143491386 Zm00008a038840c Zm00008a038840,Zm00008a038841 simMerged
Zm00008a038841_T01.v1.1.exon.7 chr10 143491027 143491386 Zm00008a038841 143495460 143491386 Zm00008a038840c Zm00008a038840,Zm00008a038841 simMerged
Zm00008a038841_T01.v1.1.exon.7 chr10 143491027 143491386 Zm00008a038840c 143495460 143491386 Zm00008a038840c Zm00008a038840,Zm00008a038841 simMerged
Zm00008a038845_T01.v1.1.exon.1 chr10 143521489 143521690 Zm00008a038845 143521489 143515939 Zm00008a038844c Zm00008a038844,Zm00008a038845 simMerged
Zm00008a038845_T01.v1.1.exon.1 chr10 143521489 143521690 Zm00008a038844c 143521489 143515939 Zm00008a038844c Zm00008a038844,Zm00008a038845 simMerged
Zm00008a038845_T01.v1.1.exon.2 chr10 143518837 143518970 Zm00008a038845 143521489 143515939 Zm00008a038844c Zm00008a038844,Zm00008a038845 simMerged
Zm00008a038845_T01.v1.1.exon.2 chr10 143518837 143518970 Zm00008a038844c 143521489 143515939 Zm00008a038844c Zm00008a038844,Zm00008a038845 simMerged
Zm00008a038845_T01.v1.1.exon.3 chr10 143518498 143518669 Zm00008a038845 143521489 143515939 Zm00008a038844c Zm00008a038844,Zm00008a038845 simMerged
Zm00008a038845_T01.v1.1.exon.3 chr10 143518498 143518669 Zm00008a038844c 143521489 143515939 Zm00008a038844c Zm00008a038844,Zm00008a038845 simMerged
Zm00008a038845_T01.v1.1.exon.4 chr10 143517731 143517813 Zm00008a038845 143521489 143515939 Zm00008a038844c Zm00008a038844,Zm00008a038845 simMerged
Zm00008a038845_T01.v1.1.exon.4 chr10 143517731 143517813 Zm00008a038844c 143521489 143515939 Zm00008a038844c Zm00008a038844,Zm00008a038845 simMerged
Zm00008a038845_T01.v1.1.exon.5 chr10 143517561 143517646 Zm00008a038845 143521489 143515939 Zm00008a038844c Zm00008a038844,Zm00008a038845 simMerged
Zm00008a038845_T01.v1.1.exon.5 chr10 143517561 143517646 Zm00008a038844c 143521489 143515939 Zm00008a038844c Zm00008a038844,Zm00008a038845 simMerged
Zm00008a038845_T01.v1.1.exon.6 chr10 143517028 143517303 Zm00008a038845 143521489 143515939 Zm00008a038844c Zm00008a038844,Zm00008a038845 simMerged
Zm00008a038845_T01.v1.1.exon.6 chr10 143517028 143517303 Zm00008a038844c 143521489 143515939 Zm00008a038844c Zm00008a038844,Zm00008a038845 simMerged
Zm00008a038845_T01.v1.1.exon.7 chr10 143516877 143516947 Zm00008a038845 143521489 143515939 Zm00008a038844c Zm00008a038844,Zm00008a038845 simMerged
Zm00008a038845_T01.v1.1.exon.7 chr10 143516877 143516947 Zm00008a038844c 143521489 143515939 Zm00008a038844c Zm00008a038844,Zm00008a038845 simMerged
Zm00008a038845_T01.v1.1.exon.8 chr10 143516463 143516515 Zm00008a038845 143521489 143515939 Zm00008a038844c Zm00008a038844,Zm00008a038845 simMerged
Zm00008a038845_T01.v1.1.exon.8 chr10 143516463 143516515 Zm00008a038844c 143521489 143515939 Zm00008a038844c Zm00008a038844,Zm00008a038845 simMerged
Zm00008a038845_T01.v1.1.exon.9 chr10 143516089 143516235 Zm00008a038845 143521489 143515939 Zm00008a038844c Zm00008a038844,Zm00008a038845 simMerged
Zm00008a038845_T01.v1.1.exon.9 chr10 143516089 143516235 Zm00008a038844c 143521489 143515939 Zm00008a038844c Zm00008a038844,Zm00008a038845 simMerged
Zm00008a038845_T01.v1.1.exon.10 chr10 143515360 143515939 Zm00008a038845 143521489 143515939 Zm00008a038844c Zm00008a038844,Zm00008a038845 simMerged
Zm00008a038845_T01.v1.1.exon.10 chr10 143515360 143515939 Zm00008a038844c 143521489 143515939 Zm00008a038844c Zm00008a038844,Zm00008a038845 simMerged
Zm00008a038850_T01.v1.1.exon.1 chr10 143698444 143699676 Zm00008a038850 143698444 143699676 Zm00008a038849c Zm00008a038849,Zm00008a038850 simMerged
Zm00008a038850_T01.v1.1.exon.1 chr10 143698444 143699676 Zm00008a038849c 143698444 143699676 Zm00008a038849c Zm00008a038849,Zm00008a038850 simMerged
Zm00008a038862_T01.v1.1.exon.1 chr10 143800738 143801140 Zm00008a038862 143800738 143804443 Zm00008a038861c Zm00008a038861,Zm00008a038862 simMerged
Zm00008a038862_T01.v1.1.exon.1 chr10 143800738 143801140 Zm00008a038861c 143800738 143804443 Zm00008a038861c Zm00008a038861,Zm00008a038862 simMerged
Zm00008a038862_T01.v1.1.exon.2 chr10 143803442 143803595 Zm00008a038862 143800738 143804443 Zm00008a038861c Zm00008a038861,Zm00008a038862 simMerged
Zm00008a038862_T01.v1.1.exon.2 chr10 143803442 143803595 Zm00008a038861c 143800738 143804443 Zm00008a038861c Zm00008a038861,Zm00008a038862 simMerged
Zm00008a038862_T01.v1.1.exon.3 chr10 143803695 143804443 Zm00008a038862 143800738 143804443 Zm00008a038861c Zm00008a038861,Zm00008a038862 simMerged
Zm00008a038862_T01.v1.1.exon.3 chr10 143803695 143804443 Zm00008a038861c 143800738 143804443 Zm00008a038861c Zm00008a038861,Zm00008a038862 simMerged
Zm00008a038868_T01.v1.1.exon.1 chr10 143904702 143905296 Zm00008a038868 143904702 143905481 Zm00008a038867c Zm00008a038867,Zm00008a038868 simMerged
Zm00008a038868_T01.v1.1.exon.1 chr10 143904702 143905296 Zm00008a038867c 143904702 143905481 Zm00008a038867c Zm00008a038867,Zm00008a038868 simMerged
Zm00008a038868_T01.v1.1.exon.2 chr10 143905369 143905481 Zm00008a038868 143904702 143905481 Zm00008a038867c Zm00008a038867,Zm00008a038868 simMerged
Zm00008a038868_T01.v1.1.exon.2 chr10 143905369 143905481 Zm00008a038867c 143904702 143905481 Zm00008a038867c Zm00008a038867,Zm00008a038868 simMerged
Zm00008a038871_T01.v1.1.exon.1 chr10 143930011 143930123 Zm00008a038871 143930011 143921737 Zm00008a038870c Zm00008a038870,Zm00008a038871 simMerged
Zm00008a038871_T01.v1.1.exon.1 chr10 143930011 143930123 Zm00008a038870c 143930011 143921737 Zm00008a038870c Zm00008a038870,Zm00008a038871 simMerged
Zm00008a038871_T01.v1.1.exon.2 chr10 143929786 143929852 Zm00008a038871 143930011 143921737 Zm00008a038870c Zm00008a038870,Zm00008a038871 simMerged
Zm00008a038871_T01.v1.1.exon.2 chr10 143929786 143929852 Zm00008a038870c 143930011 143921737 Zm00008a038870c Zm00008a038870,Zm00008a038871 simMerged
Zm00008a038871_T01.v1.1.exon.3 chr10 143928947 143929066 Zm00008a038871 143930011 143921737 Zm00008a038870c Zm00008a038870,Zm00008a038871 simMerged
Zm00008a038871_T01.v1.1.exon.3 chr10 143928947 143929066 Zm00008a038870c 143930011 143921737 Zm00008a038870c Zm00008a038870,Zm00008a038871 simMerged
Zm00008a038871_T01.v1.1.exon.4 chr10 143928616 143928708 Zm00008a038871 143930011 143921737 Zm00008a038870c Zm00008a038870,Zm00008a038871 simMerged
Zm00008a038871_T01.v1.1.exon.4 chr10 143928616 143928708 Zm00008a038870c 143930011 143921737 Zm00008a038870c Zm00008a038870,Zm00008a038871 simMerged
Zm00008a038871_T01.v1.1.exon.5 chr10 143928398 143928536 Zm00008a038871 143930011 143921737 Zm00008a038870c Zm00008a038870,Zm00008a038871 simMerged
Zm00008a038871_T01.v1.1.exon.5 chr10 143928398 143928536 Zm00008a038870c 143930011 143921737 Zm00008a038870c Zm00008a038870,Zm00008a038871 simMerged
Zm00008a038871_T01.v1.1.exon.6 chr10 143921694 143921737 Zm00008a038871 143930011 143921737 Zm00008a038870c Zm00008a038870,Zm00008a038871 simMerged
Zm00008a038871_T01.v1.1.exon.6 chr10 143921694 143921737 Zm00008a038870c 143930011 143921737 Zm00008a038870c Zm00008a038870,Zm00008a038871 simMerged
Zm00008a038873_T01.v1.1.exon.1 chr10 143937315 143937524 Zm00008a038873 143937315 143939088 Zm00008a038872c Zm00008a038872,Zm00008a038873 simMerged
Zm00008a038873_T01.v1.1.exon.1 chr10 143937315 143937524 Zm00008a038872c 143937315 143939088 Zm00008a038872c Zm00008a038872,Zm00008a038873 simMerged
Zm00008a038873_T01.v1.1.exon.2 chr10 143938026 143938091 Zm00008a038873 143937315 143939088 Zm00008a038872c Zm00008a038872,Zm00008a038873 simMerged
Zm00008a038873_T01.v1.1.exon.2 chr10 143938026 143938091 Zm00008a038872c 143937315 143939088 Zm00008a038872c Zm00008a038872,Zm00008a038873 simMerged
Zm00008a038873_T01.v1.1.exon.3 chr10 143938192 143938315 Zm00008a038873 143937315 143939088 Zm00008a038872c Zm00008a038872,Zm00008a038873 simMerged
Zm00008a038873_T01.v1.1.exon.3 chr10 143938192 143938315 Zm00008a038872c 143937315 143939088 Zm00008a038872c Zm00008a038872,Zm00008a038873 simMerged
Zm00008a038873_T01.v1.1.exon.4 chr10 143938428 143938545 Zm00008a038873 143937315 143939088 Zm00008a038872c Zm00008a038872,Zm00008a038873 simMerged
Zm00008a038873_T01.v1.1.exon.4 chr10 143938428 143938545 Zm00008a038872c 143937315 143939088 Zm00008a038872c Zm00008a038872,Zm00008a038873 simMerged
Zm00008a038873_T01.v1.1.exon.5 chr10 143938662 143939088 Zm00008a038873 143937315 143939088 Zm00008a038872c Zm00008a038872,Zm00008a038873 simMerged
Zm00008a038873_T01.v1.1.exon.5 chr10 143938662 143939088 Zm00008a038872c 143937315 143939088 Zm00008a038872c Zm00008a038872,Zm00008a038873 simMerged
Zm00008a038875_T01.v1.1.exon.1 chr10 143967746 143967789 Zm00008a038875 143967746 143950310 Zm00008a038874c Zm00008a038874,Zm00008a038875 simMerged
Zm00008a038875_T01.v1.1.exon.1 chr10 143967746 143967789 Zm00008a038874c 143967746 143950310 Zm00008a038874c Zm00008a038874,Zm00008a038875 simMerged
Zm00008a038875_T01.v1.1.exon.2 chr10 143966098 143967612 Zm00008a038875 143967746 143950310 Zm00008a038874c Zm00008a038874,Zm00008a038875 simMerged
Zm00008a038875_T01.v1.1.exon.2 chr10 143966098 143967612 Zm00008a038874c 143967746 143950310 Zm00008a038874c Zm00008a038874,Zm00008a038875 simMerged
Zm00008a038875_T01.v1.1.exon.3 chr10 143965670 143965832 Zm00008a038875 143967746 143950310 Zm00008a038874c Zm00008a038874,Zm00008a038875 simMerged
Zm00008a038875_T01.v1.1.exon.3 chr10 143965670 143965832 Zm00008a038874c 143967746 143950310 Zm00008a038874c Zm00008a038874,Zm00008a038875 simMerged
Zm00008a038875_T01.v1.1.exon.4 chr10 143965457 143965547 Zm00008a038875 143967746 143950310 Zm00008a038874c Zm00008a038874,Zm00008a038875 simMerged
Zm00008a038875_T01.v1.1.exon.4 chr10 143965457 143965547 Zm00008a038874c 143967746 143950310 Zm00008a038874c Zm00008a038874,Zm00008a038875 simMerged
Zm00008a038875_T01.v1.1.exon.5 chr10 143965016 143965152 Zm00008a038875 143967746 143950310 Zm00008a038874c Zm00008a038874,Zm00008a038875 simMerged
Zm00008a038875_T01.v1.1.exon.5 chr10 143965016 143965152 Zm00008a038874c 143967746 143950310 Zm00008a038874c Zm00008a038874,Zm00008a038875 simMerged
Zm00008a038875_T01.v1.1.exon.6 chr10 143964884 143964943 Zm00008a038875 143967746 143950310 Zm00008a038874c Zm00008a038874,Zm00008a038875 simMerged
Zm00008a038875_T01.v1.1.exon.6 chr10 143964884 143964943 Zm00008a038874c 143967746 143950310 Zm00008a038874c Zm00008a038874,Zm00008a038875 simMerged
Zm00008a038875_T01.v1.1.exon.7 chr10 143964687 143964806 Zm00008a038875 143967746 143950310 Zm00008a038874c Zm00008a038874,Zm00008a038875 simMerged
Zm00008a038875_T01.v1.1.exon.7 chr10 143964687 143964806 Zm00008a038874c 143967746 143950310 Zm00008a038874c Zm00008a038874,Zm00008a038875 simMerged
Zm00008a038875_T01.v1.1.exon.8 chr10 143964141 143964209 Zm00008a038875 143967746 143950310 Zm00008a038874c Zm00008a038874,Zm00008a038875 simMerged
Zm00008a038875_T01.v1.1.exon.8 chr10 143964141 143964209 Zm00008a038874c 143967746 143950310 Zm00008a038874c Zm00008a038874,Zm00008a038875 simMerged
Zm00008a038875_T01.v1.1.exon.9 chr10 143963789 143963854 Zm00008a038875 143967746 143950310 Zm00008a038874c Zm00008a038874,Zm00008a038875 simMerged
Zm00008a038875_T01.v1.1.exon.9 chr10 143963789 143963854 Zm00008a038874c 143967746 143950310 Zm00008a038874c Zm00008a038874,Zm00008a038875 simMerged
Zm00008a038875_T01.v1.1.exon.10 chr10 143963082 143963171 Zm00008a038875 143967746 143950310 Zm00008a038874c Zm00008a038874,Zm00008a038875 simMerged
Zm00008a038875_T01.v1.1.exon.10 chr10 143963082 143963171 Zm00008a038874c 143967746 143950310 Zm00008a038874c Zm00008a038874,Zm00008a038875 simMerged
Zm00008a038875_T01.v1.1.exon.11 chr10 143962778 143962882 Zm00008a038875 143967746 143950310 Zm00008a038874c Zm00008a038874,Zm00008a038875 simMerged
Zm00008a038875_T01.v1.1.exon.11 chr10 143962778 143962882 Zm00008a038874c 143967746 143950310 Zm00008a038874c Zm00008a038874,Zm00008a038875 simMerged
Zm00008a038875_T01.v1.1.exon.12 chr10 143962574 143962702 Zm00008a038875 143967746 143950310 Zm00008a038874c Zm00008a038874,Zm00008a038875 simMerged
Zm00008a038875_T01.v1.1.exon.12 chr10 143962574 143962702 Zm00008a038874c 143967746 143950310 Zm00008a038874c Zm00008a038874,Zm00008a038875 simMerged
Zm00008a038875_T01.v1.1.exon.13 chr10 143961838 143962006 Zm00008a038875 143967746 143950310 Zm00008a038874c Zm00008a038874,Zm00008a038875 simMerged
Zm00008a038875_T01.v1.1.exon.13 chr10 143961838 143962006 Zm00008a038874c 143967746 143950310 Zm00008a038874c Zm00008a038874,Zm00008a038875 simMerged
Zm00008a038875_T01.v1.1.exon.14 chr10 143961239 143961348 Zm00008a038875 143967746 143950310 Zm00008a038874c Zm00008a038874,Zm00008a038875 simMerged
Zm00008a038875_T01.v1.1.exon.14 chr10 143961239 143961348 Zm00008a038874c 143967746 143950310 Zm00008a038874c Zm00008a038874,Zm00008a038875 simMerged
Zm00008a038875_T01.v1.1.exon.15 chr10 143952461 143952514 Zm00008a038875 143967746 143950310 Zm00008a038874c Zm00008a038874,Zm00008a038875 simMerged
Zm00008a038875_T01.v1.1.exon.15 chr10 143952461 143952514 Zm00008a038874c 143967746 143950310 Zm00008a038874c Zm00008a038874,Zm00008a038875 simMerged
Zm00008a038875_T01.v1.1.exon.16 chr10 143952333 143952391 Zm00008a038875 143967746 143950310 Zm00008a038874c Zm00008a038874,Zm00008a038875 simMerged
Zm00008a038875_T01.v1.1.exon.16 chr10 143952333 143952391 Zm00008a038874c 143967746 143950310 Zm00008a038874c Zm00008a038874,Zm00008a038875 simMerged
Zm00008a038875_T01.v1.1.exon.17 chr10 143951613 143951679 Zm00008a038875 143967746 143950310 Zm00008a038874c Zm00008a038874,Zm00008a038875 simMerged
Zm00008a038875_T01.v1.1.exon.17 chr10 143951613 143951679 Zm00008a038874c 143967746 143950310 Zm00008a038874c Zm00008a038874,Zm00008a038875 simMerged
Zm00008a038875_T01.v1.1.exon.18 chr10 143951361 143951537 Zm00008a038875 143967746 143950310 Zm00008a038874c Zm00008a038874,Zm00008a038875 simMerged
Zm00008a038875_T01.v1.1.exon.18 chr10 143951361 143951537 Zm00008a038874c 143967746 143950310 Zm00008a038874c Zm00008a038874,Zm00008a038875 simMerged
Zm00008a038875_T01.v1.1.exon.19 chr10 143951042 143951098 Zm00008a038875 143967746 143950310 Zm00008a038874c Zm00008a038874,Zm00008a038875 simMerged
Zm00008a038875_T01.v1.1.exon.19 chr10 143951042 143951098 Zm00008a038874c 143967746 143950310 Zm00008a038874c Zm00008a038874,Zm00008a038875 simMerged
Zm00008a038875_T01.v1.1.exon.20 chr10 143950892 143950966 Zm00008a038875 143967746 143950310 Zm00008a038874c Zm00008a038874,Zm00008a038875 simMerged
Zm00008a038875_T01.v1.1.exon.20 chr10 143950892 143950966 Zm00008a038874c 143967746 143950310 Zm00008a038874c Zm00008a038874,Zm00008a038875 simMerged
Zm00008a038875_T01.v1.1.exon.21 chr10 143950024 143950310 Zm00008a038875 143967746 143950310 Zm00008a038874c Zm00008a038874,Zm00008a038875 simMerged
Zm00008a038875_T01.v1.1.exon.21 chr10 143950024 143950310 Zm00008a038874c 143967746 143950310 Zm00008a038874c Zm00008a038874,Zm00008a038875 simMerged
Zm00008a038877_T01.v1.1.exon.1 chr10 144050596 144051004 Zm00008a038877 144050596 144047121 Zm00008a038876c Zm00008a038876,Zm00008a038877 simMerged
Zm00008a038877_T01.v1.1.exon.1 chr10 144050596 144051004 Zm00008a038876c 144050596 144047121 Zm00008a038876c Zm00008a038876,Zm00008a038877 simMerged
Zm00008a038877_T01.v1.1.exon.2 chr10 144049638 144049683 Zm00008a038877 144050596 144047121 Zm00008a038876c Zm00008a038876,Zm00008a038877 simMerged
Zm00008a038877_T01.v1.1.exon.2 chr10 144049638 144049683 Zm00008a038876c 144050596 144047121 Zm00008a038876c Zm00008a038876,Zm00008a038877 simMerged
Zm00008a038877_T01.v1.1.exon.3 chr10 144049385 144049478 Zm00008a038877 144050596 144047121 Zm00008a038876c Zm00008a038876,Zm00008a038877 simMerged
Zm00008a038877_T01.v1.1.exon.3 chr10 144049385 144049478 Zm00008a038876c 144050596 144047121 Zm00008a038876c Zm00008a038876,Zm00008a038877 simMerged
Zm00008a038877_T01.v1.1.exon.4 chr10 144049210 144049283 Zm00008a038877 144050596 144047121 Zm00008a038876c Zm00008a038876,Zm00008a038877 simMerged
Zm00008a038877_T01.v1.1.exon.4 chr10 144049210 144049283 Zm00008a038876c 144050596 144047121 Zm00008a038876c Zm00008a038876,Zm00008a038877 simMerged
Zm00008a038877_T01.v1.1.exon.5 chr10 144048295 144048381 Zm00008a038877 144050596 144047121 Zm00008a038876c Zm00008a038876,Zm00008a038877 simMerged
Zm00008a038877_T01.v1.1.exon.5 chr10 144048295 144048381 Zm00008a038876c 144050596 144047121 Zm00008a038876c Zm00008a038876,Zm00008a038877 simMerged
Zm00008a038877_T01.v1.1.exon.6 chr10 144048099 144048209 Zm00008a038877 144050596 144047121 Zm00008a038876c Zm00008a038876,Zm00008a038877 simMerged
Zm00008a038877_T01.v1.1.exon.6 chr10 144048099 144048209 Zm00008a038876c 144050596 144047121 Zm00008a038876c Zm00008a038876,Zm00008a038877 simMerged
Zm00008a038877_T01.v1.1.exon.7 chr10 144046423 144047121 Zm00008a038877 144050596 144047121 Zm00008a038876c Zm00008a038876,Zm00008a038877 simMerged
Zm00008a038877_T01.v1.1.exon.7 chr10 144046423 144047121 Zm00008a038876c 144050596 144047121 Zm00008a038876c Zm00008a038876,Zm00008a038877 simMerged
Zm00008a038888_T01.v1.1.exon.1 chr10 144335583 144336290 Zm00008a038888 144335583 144336290 Zm00008a038887c Zm00008a038887,Zm00008a038888 simMerged
Zm00008a038888_T01.v1.1.exon.1 chr10 144335583 144336290 Zm00008a038887c 144335583 144336290 Zm00008a038887c Zm00008a038887,Zm00008a038888 simMerged
Zm00008a038891_T01.v1.1.exon.1 chr10 144357489 144358154 Zm00008a038891 144357489 144358154 Zm00008a038890c Zm00008a038890,Zm00008a038891 simMerged
Zm00008a038891_T01.v1.1.exon.1 chr10 144357489 144358154 Zm00008a038890c 144357489 144358154 Zm00008a038890c Zm00008a038890,Zm00008a038891 simMerged
Zm00008a038893_T01.v1.1.exon.1 chr10 144383953 144383991 Zm00008a038893 144383953 144387236 Zm00008a038892c Zm00008a038892,Zm00008a038893 simMerged
Zm00008a038893_T01.v1.1.exon.1 chr10 144383953 144383991 Zm00008a038892c 144383953 144387236 Zm00008a038892c Zm00008a038892,Zm00008a038893 simMerged
Zm00008a038893_T01.v1.1.exon.2 chr10 144384507 144384617 Zm00008a038893 144383953 144387236 Zm00008a038892c Zm00008a038892,Zm00008a038893 simMerged
Zm00008a038893_T01.v1.1.exon.2 chr10 144384507 144384617 Zm00008a038892c 144383953 144387236 Zm00008a038892c Zm00008a038892,Zm00008a038893 simMerged
Zm00008a038893_T01.v1.1.exon.3 chr10 144384676 144384726 Zm00008a038893 144383953 144387236 Zm00008a038892c Zm00008a038892,Zm00008a038893 simMerged
Zm00008a038893_T01.v1.1.exon.3 chr10 144384676 144384726 Zm00008a038892c 144383953 144387236 Zm00008a038892c Zm00008a038892,Zm00008a038893 simMerged
Zm00008a038893_T01.v1.1.exon.4 chr10 144384818 144384910 Zm00008a038893 144383953 144387236 Zm00008a038892c Zm00008a038892,Zm00008a038893 simMerged
Zm00008a038893_T01.v1.1.exon.4 chr10 144384818 144384910 Zm00008a038892c 144383953 144387236 Zm00008a038892c Zm00008a038892,Zm00008a038893 simMerged
Zm00008a038893_T01.v1.1.exon.5 chr10 144385112 144385206 Zm00008a038893 144383953 144387236 Zm00008a038892c Zm00008a038892,Zm00008a038893 simMerged
Zm00008a038893_T01.v1.1.exon.5 chr10 144385112 144385206 Zm00008a038892c 144383953 144387236 Zm00008a038892c Zm00008a038892,Zm00008a038893 simMerged
Zm00008a038893_T01.v1.1.exon.6 chr10 144386951 144387065 Zm00008a038893 144383953 144387236 Zm00008a038892c Zm00008a038892,Zm00008a038893 simMerged
Zm00008a038893_T01.v1.1.exon.6 chr10 144386951 144387065 Zm00008a038892c 144383953 144387236 Zm00008a038892c Zm00008a038892,Zm00008a038893 simMerged
Zm00008a038893_T01.v1.1.exon.7 chr10 144387150 144387236 Zm00008a038893 144383953 144387236 Zm00008a038892c Zm00008a038892,Zm00008a038893 simMerged
Zm00008a038893_T01.v1.1.exon.7 chr10 144387150 144387236 Zm00008a038892c 144383953 144387236 Zm00008a038892c Zm00008a038892,Zm00008a038893 simMerged
Zm00008a038897_T01.v1.1.exon.1 chr10 144399446 144401456 Zm00008a038897 144399446 144399363 Zm00008a038896c Zm00008a038896,Zm00008a038897 simMerged
Zm00008a038897_T01.v1.1.exon.1 chr10 144399446 144401456 Zm00008a038896c 144399446 144399363 Zm00008a038896c Zm00008a038896,Zm00008a038897 simMerged
Zm00008a038897_T01.v1.1.exon.2 chr10 144398828 144399363 Zm00008a038897 144399446 144399363 Zm00008a038896c Zm00008a038896,Zm00008a038897 simMerged
Zm00008a038897_T01.v1.1.exon.2 chr10 144398828 144399363 Zm00008a038896c 144399446 144399363 Zm00008a038896c Zm00008a038896,Zm00008a038897 simMerged
Zm00008a038901_T01.v1.1.exon.1 chr10 144453076 144453528 Zm00008a038901 144453076 144451673 Zm00008a038900c Zm00008a038900,Zm00008a038901 simMerged
Zm00008a038901_T01.v1.1.exon.1 chr10 144453076 144453528 Zm00008a038900c 144453076 144451673 Zm00008a038900c Zm00008a038900,Zm00008a038901 simMerged
Zm00008a038901_T01.v1.1.exon.2 chr10 144450874 144451673 Zm00008a038901 144453076 144451673 Zm00008a038900c Zm00008a038900,Zm00008a038901 simMerged
Zm00008a038901_T01.v1.1.exon.2 chr10 144450874 144451673 Zm00008a038900c 144453076 144451673 Zm00008a038900c Zm00008a038900,Zm00008a038901 simMerged
Zm00008a038910_T01.v1.1.exon.1 chr10 144601082 144601516 Zm00008a038910 144601082 144601516 Zm00008a038909c Zm00008a038909,Zm00008a038910 simMerged
Zm00008a038910_T01.v1.1.exon.1 chr10 144601082 144601516 Zm00008a038909c 144601082 144601516 Zm00008a038909c Zm00008a038909,Zm00008a038910 simMerged
Zm00008a038913_T01.v1.1.exon.1 chr10 144645205 144645739 Zm00008a038913 144645205 144646504 Zm00008a038912c Zm00008a038912,Zm00008a038913 simMerged
Zm00008a038913_T01.v1.1.exon.1 chr10 144645205 144645739 Zm00008a038912c 144645205 144646504 Zm00008a038912c Zm00008a038912,Zm00008a038913 simMerged
Zm00008a038913_T01.v1.1.exon.2 chr10 144645843 144646504 Zm00008a038913 144645205 144646504 Zm00008a038912c Zm00008a038912,Zm00008a038913 simMerged
Zm00008a038913_T01.v1.1.exon.2 chr10 144645843 144646504 Zm00008a038912c 144645205 144646504 Zm00008a038912c Zm00008a038912,Zm00008a038913 simMerged
Zm00008a038919_T01.v1.1.exon.1 chr10 144843552 144843748 Zm00008a038919 144843552 144835933 Zm00008a038918c Zm00008a038918,Zm00008a038919 simMerged
Zm00008a038919_T01.v1.1.exon.1 chr10 144843552 144843748 Zm00008a038918c 144843552 144835933 Zm00008a038918c Zm00008a038918,Zm00008a038919 simMerged
Zm00008a038919_T01.v1.1.exon.2 chr10 144842873 144842963 Zm00008a038919 144843552 144835933 Zm00008a038918c Zm00008a038918,Zm00008a038919 simMerged
Zm00008a038919_T01.v1.1.exon.2 chr10 144842873 144842963 Zm00008a038918c 144843552 144835933 Zm00008a038918c Zm00008a038918,Zm00008a038919 simMerged
Zm00008a038919_T01.v1.1.exon.3 chr10 144842659 144842775 Zm00008a038919 144843552 144835933 Zm00008a038918c Zm00008a038918,Zm00008a038919 simMerged
Zm00008a038919_T01.v1.1.exon.3 chr10 144842659 144842775 Zm00008a038918c 144843552 144835933 Zm00008a038918c Zm00008a038918,Zm00008a038919 simMerged
Zm00008a038919_T01.v1.1.exon.4 chr10 144842373 144842548 Zm00008a038919 144843552 144835933 Zm00008a038918c Zm00008a038918,Zm00008a038919 simMerged
Zm00008a038919_T01.v1.1.exon.4 chr10 144842373 144842548 Zm00008a038918c 144843552 144835933 Zm00008a038918c Zm00008a038918,Zm00008a038919 simMerged
Zm00008a038919_T01.v1.1.exon.5 chr10 144841398 144842259 Zm00008a038919 144843552 144835933 Zm00008a038918c Zm00008a038918,Zm00008a038919 simMerged
Zm00008a038919_T01.v1.1.exon.5 chr10 144841398 144842259 Zm00008a038918c 144843552 144835933 Zm00008a038918c Zm00008a038918,Zm00008a038919 simMerged
Zm00008a038919_T01.v1.1.exon.6 chr10 144841202 144841299 Zm00008a038919 144843552 144835933 Zm00008a038918c Zm00008a038918,Zm00008a038919 simMerged
Zm00008a038919_T01.v1.1.exon.6 chr10 144841202 144841299 Zm00008a038918c 144843552 144835933 Zm00008a038918c Zm00008a038918,Zm00008a038919 simMerged
Zm00008a038919_T01.v1.1.exon.7 chr10 144840679 144841102 Zm00008a038919 144843552 144835933 Zm00008a038918c Zm00008a038918,Zm00008a038919 simMerged
Zm00008a038919_T01.v1.1.exon.7 chr10 144840679 144841102 Zm00008a038918c 144843552 144835933 Zm00008a038918c Zm00008a038918,Zm00008a038919 simMerged
Zm00008a038919_T01.v1.1.exon.8 chr10 144839994 144840593 Zm00008a038919 144843552 144835933 Zm00008a038918c Zm00008a038918,Zm00008a038919 simMerged
Zm00008a038919_T01.v1.1.exon.8 chr10 144839994 144840593 Zm00008a038918c 144843552 144835933 Zm00008a038918c Zm00008a038918,Zm00008a038919 simMerged
Zm00008a038919_T01.v1.1.exon.9 chr10 144839736 144839924 Zm00008a038919 144843552 144835933 Zm00008a038918c Zm00008a038918,Zm00008a038919 simMerged
Zm00008a038919_T01.v1.1.exon.9 chr10 144839736 144839924 Zm00008a038918c 144843552 144835933 Zm00008a038918c Zm00008a038918,Zm00008a038919 simMerged
Zm00008a038919_T01.v1.1.exon.10 chr10 144838736 144839263 Zm00008a038919 144843552 144835933 Zm00008a038918c Zm00008a038918,Zm00008a038919 simMerged
Zm00008a038919_T01.v1.1.exon.10 chr10 144838736 144839263 Zm00008a038918c 144843552 144835933 Zm00008a038918c Zm00008a038918,Zm00008a038919 simMerged
Zm00008a038919_T01.v1.1.exon.11 chr10 144838347 144838457 Zm00008a038919 144843552 144835933 Zm00008a038918c Zm00008a038918,Zm00008a038919 simMerged
Zm00008a038919_T01.v1.1.exon.11 chr10 144838347 144838457 Zm00008a038918c 144843552 144835933 Zm00008a038918c Zm00008a038918,Zm00008a038919 simMerged
Zm00008a038919_T01.v1.1.exon.12 chr10 144838120 144838238 Zm00008a038919 144843552 144835933 Zm00008a038918c Zm00008a038918,Zm00008a038919 simMerged
Zm00008a038919_T01.v1.1.exon.12 chr10 144838120 144838238 Zm00008a038918c 144843552 144835933 Zm00008a038918c Zm00008a038918,Zm00008a038919 simMerged
Zm00008a038919_T01.v1.1.exon.13 chr10 144836502 144838032 Zm00008a038919 144843552 144835933 Zm00008a038918c Zm00008a038918,Zm00008a038919 simMerged
Zm00008a038919_T01.v1.1.exon.13 chr10 144836502 144838032 Zm00008a038918c 144843552 144835933 Zm00008a038918c Zm00008a038918,Zm00008a038919 simMerged
Zm00008a038919_T01.v1.1.exon.14 chr10 144835003 144835933 Zm00008a038919 144843552 144835933 Zm00008a038918c Zm00008a038918,Zm00008a038919 simMerged
Zm00008a038919_T01.v1.1.exon.14 chr10 144835003 144835933 Zm00008a038918c 144843552 144835933 Zm00008a038918c Zm00008a038918,Zm00008a038919 simMerged
Zm00008a038925_T01.v1.1.exon.1 chr10 145081258 145081656 Zm00008a038925 145081258 145081656 Zm00008a038924c Zm00008a038924,Zm00008a038925 simMerged
Zm00008a038925_T01.v1.1.exon.1 chr10 145081258 145081656 Zm00008a038924c 145081258 145081656 Zm00008a038924c Zm00008a038924,Zm00008a038925 simMerged
Zm00008a038927_T01.v1.1.exon.1 chr10 145151695 145152075 Zm00008a038927 145151695 145153854 Zm00008a038926c Zm00008a038926,Zm00008a038927 simMerged
Zm00008a038927_T01.v1.1.exon.1 chr10 145151695 145152075 Zm00008a038926c 145151695 145153854 Zm00008a038926c Zm00008a038926,Zm00008a038927 simMerged
Zm00008a038927_T01.v1.1.exon.2 chr10 145152227 145152324 Zm00008a038927 145151695 145153854 Zm00008a038926c Zm00008a038926,Zm00008a038927 simMerged
Zm00008a038927_T01.v1.1.exon.2 chr10 145152227 145152324 Zm00008a038926c 145151695 145153854 Zm00008a038926c Zm00008a038926,Zm00008a038927 simMerged
Zm00008a038927_T01.v1.1.exon.3 chr10 145152398 145152443 Zm00008a038927 145151695 145153854 Zm00008a038926c Zm00008a038926,Zm00008a038927 simMerged
Zm00008a038927_T01.v1.1.exon.3 chr10 145152398 145152443 Zm00008a038926c 145151695 145153854 Zm00008a038926c Zm00008a038926,Zm00008a038927 simMerged
Zm00008a038927_T01.v1.1.exon.4 chr10 145152529 145152611 Zm00008a038927 145151695 145153854 Zm00008a038926c Zm00008a038926,Zm00008a038927 simMerged
Zm00008a038927_T01.v1.1.exon.4 chr10 145152529 145152611 Zm00008a038926c 145151695 145153854 Zm00008a038926c Zm00008a038926,Zm00008a038927 simMerged
Zm00008a038927_T01.v1.1.exon.5 chr10 145152696 145152757 Zm00008a038927 145151695 145153854 Zm00008a038926c Zm00008a038926,Zm00008a038927 simMerged
Zm00008a038927_T01.v1.1.exon.5 chr10 145152696 145152757 Zm00008a038926c 145151695 145153854 Zm00008a038926c Zm00008a038926,Zm00008a038927 simMerged
Zm00008a038927_T01.v1.1.exon.6 chr10 145152884 145152936 Zm00008a038927 145151695 145153854 Zm00008a038926c Zm00008a038926,Zm00008a038927 simMerged
Zm00008a038927_T01.v1.1.exon.6 chr10 145152884 145152936 Zm00008a038926c 145151695 145153854 Zm00008a038926c Zm00008a038926,Zm00008a038927 simMerged
Zm00008a038927_T01.v1.1.exon.7 chr10 145153102 145153161 Zm00008a038927 145151695 145153854 Zm00008a038926c Zm00008a038926,Zm00008a038927 simMerged
Zm00008a038927_T01.v1.1.exon.7 chr10 145153102 145153161 Zm00008a038926c 145151695 145153854 Zm00008a038926c Zm00008a038926,Zm00008a038927 simMerged
Zm00008a038927_T01.v1.1.exon.8 chr10 145153233 145153265 Zm00008a038927 145151695 145153854 Zm00008a038926c Zm00008a038926,Zm00008a038927 simMerged
Zm00008a038927_T01.v1.1.exon.8 chr10 145153233 145153265 Zm00008a038926c 145151695 145153854 Zm00008a038926c Zm00008a038926,Zm00008a038927 simMerged
Zm00008a038927_T01.v1.1.exon.9 chr10 145153339 145153404 Zm00008a038927 145151695 145153854 Zm00008a038926c Zm00008a038926,Zm00008a038927 simMerged
Zm00008a038927_T01.v1.1.exon.9 chr10 145153339 145153404 Zm00008a038926c 145151695 145153854 Zm00008a038926c Zm00008a038926,Zm00008a038927 simMerged
Zm00008a038927_T01.v1.1.exon.10 chr10 145153487 145153854 Zm00008a038927 145151695 145153854 Zm00008a038926c Zm00008a038926,Zm00008a038927 simMerged
Zm00008a038927_T01.v1.1.exon.10 chr10 145153487 145153854 Zm00008a038926c 145151695 145153854 Zm00008a038926c Zm00008a038926,Zm00008a038927 simMerged
Zm00008a038931_T01.v1.1.exon.1 chr10 145285470 145285785 Zm00008a038931 145285470 145285143 Zm00008a038930c Zm00008a038930,Zm00008a038931 simMerged
Zm00008a038931_T01.v1.1.exon.1 chr10 145285470 145285785 Zm00008a038930c 145285470 145285143 Zm00008a038930c Zm00008a038930,Zm00008a038931 simMerged
Zm00008a038931_T01.v1.1.exon.2 chr10 145285216 145285383 Zm00008a038931 145285470 145285143 Zm00008a038930c Zm00008a038930,Zm00008a038931 simMerged
Zm00008a038931_T01.v1.1.exon.2 chr10 145285216 145285383 Zm00008a038930c 145285470 145285143 Zm00008a038930c Zm00008a038930,Zm00008a038931 simMerged
Zm00008a038931_T01.v1.1.exon.3 chr10 145284909 145285143 Zm00008a038931 145285470 145285143 Zm00008a038930c Zm00008a038930,Zm00008a038931 simMerged
Zm00008a038931_T01.v1.1.exon.3 chr10 145284909 145285143 Zm00008a038930c 145285470 145285143 Zm00008a038930c Zm00008a038930,Zm00008a038931 simMerged
Zm00008a038935_T01.v1.1.exon.1 chr10 145365747 145365780 Zm00008a038935 145365747 145359164 Zm00008a038934c Zm00008a038934,Zm00008a038935 simMerged
Zm00008a038935_T01.v1.1.exon.1 chr10 145365747 145365780 Zm00008a038934c 145365747 145359164 Zm00008a038934c Zm00008a038934,Zm00008a038935 simMerged
Zm00008a038935_T01.v1.1.exon.2 chr10 145359316 145359479 Zm00008a038935 145365747 145359164 Zm00008a038934c Zm00008a038934,Zm00008a038935 simMerged
Zm00008a038935_T01.v1.1.exon.2 chr10 145359316 145359479 Zm00008a038934c 145365747 145359164 Zm00008a038934c Zm00008a038934,Zm00008a038935 simMerged
Zm00008a038935_T01.v1.1.exon.3 chr10 145358916 145359164 Zm00008a038935 145365747 145359164 Zm00008a038934c Zm00008a038934,Zm00008a038935 simMerged
Zm00008a038935_T01.v1.1.exon.3 chr10 145358916 145359164 Zm00008a038934c 145365747 145359164 Zm00008a038934c Zm00008a038934,Zm00008a038935 simMerged
Zm00008a038938_T01.v1.1.exon.1 chr10 145616261 145617580 Zm00008a038938 145616261 145617580 Zm00008a038937c Zm00008a038937,Zm00008a038938 simMerged
Zm00008a038938_T01.v1.1.exon.1 chr10 145616261 145617580 Zm00008a038937c 145616261 145617580 Zm00008a038937c Zm00008a038937,Zm00008a038938 simMerged
Zm00008a038945_T01.v1.1.exon.1 chrUNKNOWN 140335 140545 Zm00008a038945 140335 144089 Zm00008a038944c Zm00008a038944,Zm00008a038945 simMerged
Zm00008a038945_T01.v1.1.exon.1 chrUNKNOWN 140335 140545 Zm00008a038944c 140335 144089 Zm00008a038944c Zm00008a038944,Zm00008a038945 simMerged
Zm00008a038945_T01.v1.1.exon.2 chrUNKNOWN 143754 143908 Zm00008a038945 140335 144089 Zm00008a038944c Zm00008a038944,Zm00008a038945 simMerged
Zm00008a038945_T01.v1.1.exon.2 chrUNKNOWN 143754 143908 Zm00008a038944c 140335 144089 Zm00008a038944c Zm00008a038944,Zm00008a038945 simMerged
Zm00008a038945_T01.v1.1.exon.3 chrUNKNOWN 143946 144089 Zm00008a038945 140335 144089 Zm00008a038944c Zm00008a038944,Zm00008a038945 simMerged
Zm00008a038945_T01.v1.1.exon.3 chrUNKNOWN 143946 144089 Zm00008a038944c 140335 144089 Zm00008a038944c Zm00008a038944,Zm00008a038945 simMerged
Zm00008a038947_T01.v1.1.exon.1 chrUNKNOWN 165337 165740 Zm00008a038947 165337 165960 Zm00008a038946c Zm00008a038946,Zm00008a038947 simMerged
Zm00008a038947_T01.v1.1.exon.1 chrUNKNOWN 165337 165740 Zm00008a038946c 165337 165960 Zm00008a038946c Zm00008a038946,Zm00008a038947 simMerged
Zm00008a038947_T01.v1.1.exon.2 chrUNKNOWN 165777 165960 Zm00008a038947 165337 165960 Zm00008a038946c Zm00008a038946,Zm00008a038947 simMerged
Zm00008a038947_T01.v1.1.exon.2 chrUNKNOWN 165777 165960 Zm00008a038946c 165337 165960 Zm00008a038946c Zm00008a038946,Zm00008a038947 simMerged
Zm00008a038949_T01.v1.1.exon.1 chrUNKNOWN 197024 198541 Zm00008a038949 197024 198541 Zm00008a038948c Zm00008a038948,Zm00008a038949 simMerged
Zm00008a038949_T01.v1.1.exon.1 chrUNKNOWN 197024 198541 Zm00008a038948c 197024 198541 Zm00008a038948c Zm00008a038948,Zm00008a038949 simMerged
Zm00008a038965_T01.v1.1.exon.1 chrUNKNOWN 292660 292962 Zm00008a038965 292660 292173 Zm00008a038964c Zm00008a038964,Zm00008a038965 simMerged
Zm00008a038965_T01.v1.1.exon.1 chrUNKNOWN 292660 292962 Zm00008a038964c 292660 292173 Zm00008a038964c Zm00008a038964,Zm00008a038965 simMerged
Zm00008a038965_T01.v1.1.exon.2 chrUNKNOWN 292188 292563 Zm00008a038965 292660 292173 Zm00008a038964c Zm00008a038964,Zm00008a038965 simMerged
Zm00008a038965_T01.v1.1.exon.2 chrUNKNOWN 292188 292563 Zm00008a038964c 292660 292173 Zm00008a038964c Zm00008a038964,Zm00008a038965 simMerged
Zm00008a038965_T01.v1.1.exon.3 chrUNKNOWN 291983 292173 Zm00008a038965 292660 292173 Zm00008a038964c Zm00008a038964,Zm00008a038965 simMerged
Zm00008a038965_T01.v1.1.exon.3 chrUNKNOWN 291983 292173 Zm00008a038964c 292660 292173 Zm00008a038964c Zm00008a038964,Zm00008a038965 simMerged
Zm00008a038967_T01.v1.1.exon.1 chrUNKNOWN 294618 295499 Zm00008a038967 294618 295499 Zm00008a038966c Zm00008a038966,Zm00008a038967 simMerged
Zm00008a038967_T01.v1.1.exon.1 chrUNKNOWN 294618 295499 Zm00008a038966c 294618 295499 Zm00008a038966c Zm00008a038966,Zm00008a038967 simMerged
Zm00008a038969_T01.v1.1.exon.1 chrUNKNOWN 299179 299406 Zm00008a038969 299179 298900 Zm00008a038968c Zm00008a038968,Zm00008a038969 simMerged
Zm00008a038969_T01.v1.1.exon.1 chrUNKNOWN 299179 299406 Zm00008a038968c 299179 298900 Zm00008a038968c Zm00008a038968,Zm00008a038969 simMerged
Zm00008a038969_T01.v1.1.exon.2 chrUNKNOWN 298886 298900 Zm00008a038969 299179 298900 Zm00008a038968c Zm00008a038968,Zm00008a038969 simMerged
Zm00008a038969_T01.v1.1.exon.2 chrUNKNOWN 298886 298900 Zm00008a038968c 299179 298900 Zm00008a038968c Zm00008a038968,Zm00008a038969 simMerged
Zm00008a038971_T01.v1.1.exon.1 chrUNKNOWN 325375 325960 Zm00008a038971 325375 323645 Zm00008a038970c Zm00008a038970,Zm00008a038971 simMerged
Zm00008a038971_T01.v1.1.exon.1 chrUNKNOWN 325375 325960 Zm00008a038970c 325375 323645 Zm00008a038970c Zm00008a038970,Zm00008a038971 simMerged
Zm00008a038971_T01.v1.1.exon.2 chrUNKNOWN 324392 324635 Zm00008a038971 325375 323645 Zm00008a038970c Zm00008a038970,Zm00008a038971 simMerged
Zm00008a038971_T01.v1.1.exon.2 chrUNKNOWN 324392 324635 Zm00008a038970c 325375 323645 Zm00008a038970c Zm00008a038970,Zm00008a038971 simMerged
Zm00008a038971_T01.v1.1.exon.3 chrUNKNOWN 323033 323645 Zm00008a038971 325375 323645 Zm00008a038970c Zm00008a038970,Zm00008a038971 simMerged
Zm00008a038971_T01.v1.1.exon.3 chrUNKNOWN 323033 323645 Zm00008a038970c 325375 323645 Zm00008a038970c Zm00008a038970,Zm00008a038971 simMerged
Zm00008a038975_T01.v1.1.exon.1 chrUNKNOWN 340358 342319 Zm00008a038975 340358 342319 Zm00008a038974c Zm00008a038974,Zm00008a038975 simMerged
Zm00008a038975_T01.v1.1.exon.1 chrUNKNOWN 340358 342319 Zm00008a038974c 340358 342319 Zm00008a038974c Zm00008a038974,Zm00008a038975 simMerged
Zm00008a038979_T01.v1.1.exon.1 chrUNKNOWN 367056 367116 Zm00008a038979 367056 364249 Zm00008a038978c Zm00008a038978,Zm00008a038979 simMerged
Zm00008a038979_T01.v1.1.exon.1 chrUNKNOWN 367056 367116 Zm00008a038978c 367056 364249 Zm00008a038978c Zm00008a038978,Zm00008a038979 simMerged
Zm00008a038979_T01.v1.1.exon.2 chrUNKNOWN 366352 366626 Zm00008a038979 367056 364249 Zm00008a038978c Zm00008a038978,Zm00008a038979 simMerged
Zm00008a038979_T01.v1.1.exon.2 chrUNKNOWN 366352 366626 Zm00008a038978c 367056 364249 Zm00008a038978c Zm00008a038978,Zm00008a038979 simMerged
Zm00008a038979_T01.v1.1.exon.3 chrUNKNOWN 366023 366178 Zm00008a038979 367056 364249 Zm00008a038978c Zm00008a038978,Zm00008a038979 simMerged
Zm00008a038979_T01.v1.1.exon.3 chrUNKNOWN 366023 366178 Zm00008a038978c 367056 364249 Zm00008a038978c Zm00008a038978,Zm00008a038979 simMerged
Zm00008a038979_T01.v1.1.exon.4 chrUNKNOWN 365616 365748 Zm00008a038979 367056 364249 Zm00008a038978c Zm00008a038978,Zm00008a038979 simMerged
Zm00008a038979_T01.v1.1.exon.4 chrUNKNOWN 365616 365748 Zm00008a038978c 367056 364249 Zm00008a038978c Zm00008a038978,Zm00008a038979 simMerged
Zm00008a038979_T01.v1.1.exon.5 chrUNKNOWN 365519 365604 Zm00008a038979 367056 364249 Zm00008a038978c Zm00008a038978,Zm00008a038979 simMerged
Zm00008a038979_T01.v1.1.exon.5 chrUNKNOWN 365519 365604 Zm00008a038978c 367056 364249 Zm00008a038978c Zm00008a038978,Zm00008a038979 simMerged
Zm00008a038979_T01.v1.1.exon.6 chrUNKNOWN 365210 365422 Zm00008a038979 367056 364249 Zm00008a038978c Zm00008a038978,Zm00008a038979 simMerged
Zm00008a038979_T01.v1.1.exon.6 chrUNKNOWN 365210 365422 Zm00008a038978c 367056 364249 Zm00008a038978c Zm00008a038978,Zm00008a038979 simMerged
Zm00008a038979_T01.v1.1.exon.7 chrUNKNOWN 365068 365108 Zm00008a038979 367056 364249 Zm00008a038978c Zm00008a038978,Zm00008a038979 simMerged
Zm00008a038979_T01.v1.1.exon.7 chrUNKNOWN 365068 365108 Zm00008a038978c 367056 364249 Zm00008a038978c Zm00008a038978,Zm00008a038979 simMerged
Zm00008a038979_T01.v1.1.exon.8 chrUNKNOWN 364785 365010 Zm00008a038979 367056 364249 Zm00008a038978c Zm00008a038978,Zm00008a038979 simMerged
Zm00008a038979_T01.v1.1.exon.8 chrUNKNOWN 364785 365010 Zm00008a038978c 367056 364249 Zm00008a038978c Zm00008a038978,Zm00008a038979 simMerged
Zm00008a038979_T01.v1.1.exon.9 chrUNKNOWN 363881 364249 Zm00008a038979 367056 364249 Zm00008a038978c Zm00008a038978,Zm00008a038979 simMerged
Zm00008a038979_T01.v1.1.exon.9 chrUNKNOWN 363881 364249 Zm00008a038978c 367056 364249 Zm00008a038978c Zm00008a038978,Zm00008a038979 simMerged
Zm00008a038982_T01.v1.1.exon.1 chrUNKNOWN 399484 401961 Zm00008a038982 399484 401961 Zm00008a038981c Zm00008a038981,Zm00008a038982 simMerged
Zm00008a038982_T01.v1.1.exon.1 chrUNKNOWN 399484 401961 Zm00008a038981c 399484 401961 Zm00008a038981c Zm00008a038981,Zm00008a038982 simMerged
Zm00008a038990_T01.v1.1.exon.1 chrUNKNOWN 491364 491466 Zm00008a038990 491364 481318 Zm00008a038989c Zm00008a038989,Zm00008a038990 simMerged
Zm00008a038990_T01.v1.1.exon.1 chrUNKNOWN 491364 491466 Zm00008a038989c 491364 481318 Zm00008a038989c Zm00008a038989,Zm00008a038990 simMerged
Zm00008a038990_T01.v1.1.exon.2 chrUNKNOWN 490167 490365 Zm00008a038990 491364 481318 Zm00008a038989c Zm00008a038989,Zm00008a038990 simMerged
Zm00008a038990_T01.v1.1.exon.2 chrUNKNOWN 490167 490365 Zm00008a038989c 491364 481318 Zm00008a038989c Zm00008a038989,Zm00008a038990 simMerged
Zm00008a038990_T01.v1.1.exon.3 chrUNKNOWN 487091 487157 Zm00008a038990 491364 481318 Zm00008a038989c Zm00008a038989,Zm00008a038990 simMerged
Zm00008a038990_T01.v1.1.exon.3 chrUNKNOWN 487091 487157 Zm00008a038989c 491364 481318 Zm00008a038989c Zm00008a038989,Zm00008a038990 simMerged
Zm00008a038990_T01.v1.1.exon.4 chrUNKNOWN 482026 482214 Zm00008a038990 491364 481318 Zm00008a038989c Zm00008a038989,Zm00008a038990 simMerged
Zm00008a038990_T01.v1.1.exon.4 chrUNKNOWN 482026 482214 Zm00008a038989c 491364 481318 Zm00008a038989c Zm00008a038989,Zm00008a038990 simMerged
Zm00008a038990_T01.v1.1.exon.5 chrUNKNOWN 481250 481318 Zm00008a038990 491364 481318 Zm00008a038989c Zm00008a038989,Zm00008a038990 simMerged
Zm00008a038990_T01.v1.1.exon.5 chrUNKNOWN 481250 481318 Zm00008a038989c 491364 481318 Zm00008a038989c Zm00008a038989,Zm00008a038990 simMerged
Zm00008a038999_T01.v1.1.exon.1 chrUNKNOWN 541152 541637 Zm00008a038999 541152 541047 Zm00008a038998c Zm00008a038998,Zm00008a038999 simMerged
Zm00008a038999_T01.v1.1.exon.1 chrUNKNOWN 541152 541637 Zm00008a038998c 541152 541047 Zm00008a038998c Zm00008a038998,Zm00008a038999 simMerged
Zm00008a038999_T01.v1.1.exon.2 chrUNKNOWN 540979 541047 Zm00008a038999 541152 541047 Zm00008a038998c Zm00008a038998,Zm00008a038999 simMerged
Zm00008a038999_T01.v1.1.exon.2 chrUNKNOWN 540979 541047 Zm00008a038998c 541152 541047 Zm00008a038998c Zm00008a038998,Zm00008a038999 simMerged
Zm00008a039001_T01.v1.1.exon.1 chrUNKNOWN 561370 561511 Zm00008a039001 561370 561819 Zm00008a039000c Zm00008a039000,Zm00008a039001 simMerged
Zm00008a039001_T01.v1.1.exon.1 chrUNKNOWN 561370 561511 Zm00008a039000c 561370 561819 Zm00008a039000c Zm00008a039000,Zm00008a039001 simMerged
Zm00008a039001_T01.v1.1.exon.2 chrUNKNOWN 561764 561819 Zm00008a039001 561370 561819 Zm00008a039000c Zm00008a039000,Zm00008a039001 simMerged
Zm00008a039001_T01.v1.1.exon.2 chrUNKNOWN 561764 561819 Zm00008a039000c 561370 561819 Zm00008a039000c Zm00008a039000,Zm00008a039001 simMerged
Zm00008a039004_T01.v1.1.exon.1 chrUNKNOWN 576458 577201 Zm00008a039004 576458 577201 Zm00008a039003c Zm00008a039003,Zm00008a039004 simMerged
Zm00008a039004_T01.v1.1.exon.1 chrUNKNOWN 576458 577201 Zm00008a039003c 576458 577201 Zm00008a039003c Zm00008a039003,Zm00008a039004 simMerged
Zm00008a039011_T01.v1.1.exon.1 chrUNKNOWN 631315 631850 Zm00008a039011 631315 616938 Zm00008a039010c Zm00008a039010,Zm00008a039011 simMerged
Zm00008a039011_T01.v1.1.exon.1 chrUNKNOWN 631315 631850 Zm00008a039010c 631315 616938 Zm00008a039010c Zm00008a039010,Zm00008a039011 simMerged
Zm00008a039011_T01.v1.1.exon.2 chrUNKNOWN 630086 630983 Zm00008a039011 631315 616938 Zm00008a039010c Zm00008a039010,Zm00008a039011 simMerged
Zm00008a039011_T01.v1.1.exon.2 chrUNKNOWN 630086 630983 Zm00008a039010c 631315 616938 Zm00008a039010c Zm00008a039010,Zm00008a039011 simMerged
Zm00008a039011_T01.v1.1.exon.3 chrUNKNOWN 629865 630003 Zm00008a039011 631315 616938 Zm00008a039010c Zm00008a039010,Zm00008a039011 simMerged
Zm00008a039011_T01.v1.1.exon.3 chrUNKNOWN 629865 630003 Zm00008a039010c 631315 616938 Zm00008a039010c Zm00008a039010,Zm00008a039011 simMerged
Zm00008a039011_T01.v1.1.exon.4 chrUNKNOWN 629040 629795 Zm00008a039011 631315 616938 Zm00008a039010c Zm00008a039010,Zm00008a039011 simMerged
Zm00008a039011_T01.v1.1.exon.4 chrUNKNOWN 629040 629795 Zm00008a039010c 631315 616938 Zm00008a039010c Zm00008a039010,Zm00008a039011 simMerged
Zm00008a039011_T01.v1.1.exon.5 chrUNKNOWN 628459 628805 Zm00008a039011 631315 616938 Zm00008a039010c Zm00008a039010,Zm00008a039011 simMerged
Zm00008a039011_T01.v1.1.exon.5 chrUNKNOWN 628459 628805 Zm00008a039010c 631315 616938 Zm00008a039010c Zm00008a039010,Zm00008a039011 simMerged
Zm00008a039011_T01.v1.1.exon.6 chrUNKNOWN 627686 628366 Zm00008a039011 631315 616938 Zm00008a039010c Zm00008a039010,Zm00008a039011 simMerged
Zm00008a039011_T01.v1.1.exon.6 chrUNKNOWN 627686 628366 Zm00008a039010c 631315 616938 Zm00008a039010c Zm00008a039010,Zm00008a039011 simMerged
Zm00008a039011_T01.v1.1.exon.7 chrUNKNOWN 618745 619411 Zm00008a039011 631315 616938 Zm00008a039010c Zm00008a039010,Zm00008a039011 simMerged
Zm00008a039011_T01.v1.1.exon.7 chrUNKNOWN 618745 619411 Zm00008a039010c 631315 616938 Zm00008a039010c Zm00008a039010,Zm00008a039011 simMerged
Zm00008a039011_T01.v1.1.exon.8 chrUNKNOWN 617450 618363 Zm00008a039011 631315 616938 Zm00008a039010c Zm00008a039010,Zm00008a039011 simMerged
Zm00008a039011_T01.v1.1.exon.8 chrUNKNOWN 617450 618363 Zm00008a039010c 631315 616938 Zm00008a039010c Zm00008a039010,Zm00008a039011 simMerged
Zm00008a039011_T01.v1.1.exon.9 chrUNKNOWN 617232 617301 Zm00008a039011 631315 616938 Zm00008a039010c Zm00008a039010,Zm00008a039011 simMerged
Zm00008a039011_T01.v1.1.exon.9 chrUNKNOWN 617232 617301 Zm00008a039010c 631315 616938 Zm00008a039010c Zm00008a039010,Zm00008a039011 simMerged
Zm00008a039011_T01.v1.1.exon.10 chrUNKNOWN 617014 617079 Zm00008a039011 631315 616938 Zm00008a039010c Zm00008a039010,Zm00008a039011 simMerged
Zm00008a039011_T01.v1.1.exon.10 chrUNKNOWN 617014 617079 Zm00008a039010c 631315 616938 Zm00008a039010c Zm00008a039010,Zm00008a039011 simMerged
Zm00008a039011_T01.v1.1.exon.11 chrUNKNOWN 615908 616938 Zm00008a039011 631315 616938 Zm00008a039010c Zm00008a039010,Zm00008a039011 simMerged
Zm00008a039011_T01.v1.1.exon.11 chrUNKNOWN 615908 616938 Zm00008a039010c 631315 616938 Zm00008a039010c Zm00008a039010,Zm00008a039011 simMerged
Zm00008a039013_T01.v1.1.exon.1 chrUNKNOWN 641210 643003 Zm00008a039013 641210 643003 Zm00008a039012c Zm00008a039012,Zm00008a039013 simMerged
Zm00008a039013_T01.v1.1.exon.1 chrUNKNOWN 641210 643003 Zm00008a039012c 641210 643003 Zm00008a039012c Zm00008a039012,Zm00008a039013 simMerged
Zm00008a039015_T01.v1.1.exon.1 chrUNKNOWN 649391 650383 Zm00008a039015 649391 647947 Zm00008a039014c Zm00008a039014,Zm00008a039015 simMerged
Zm00008a039015_T01.v1.1.exon.1 chrUNKNOWN 649391 650383 Zm00008a039014c 649391 647947 Zm00008a039014c Zm00008a039014,Zm00008a039015 simMerged
Zm00008a039015_T01.v1.1.exon.2 chrUNKNOWN 648506 649156 Zm00008a039015 649391 647947 Zm00008a039014c Zm00008a039014,Zm00008a039015 simMerged
Zm00008a039015_T01.v1.1.exon.2 chrUNKNOWN 648506 649156 Zm00008a039014c 649391 647947 Zm00008a039014c Zm00008a039014,Zm00008a039015 simMerged
Zm00008a039015_T01.v1.1.exon.3 chrUNKNOWN 648297 648429 Zm00008a039015 649391 647947 Zm00008a039014c Zm00008a039014,Zm00008a039015 simMerged
Zm00008a039015_T01.v1.1.exon.3 chrUNKNOWN 648297 648429 Zm00008a039014c 649391 647947 Zm00008a039014c Zm00008a039014,Zm00008a039015 simMerged
Zm00008a039015_T01.v1.1.exon.4 chrUNKNOWN 648102 648214 Zm00008a039015 649391 647947 Zm00008a039014c Zm00008a039014,Zm00008a039015 simMerged
Zm00008a039015_T01.v1.1.exon.4 chrUNKNOWN 648102 648214 Zm00008a039014c 649391 647947 Zm00008a039014c Zm00008a039014,Zm00008a039015 simMerged
Zm00008a039015_T01.v1.1.exon.5 chrUNKNOWN 647398 647947 Zm00008a039015 649391 647947 Zm00008a039014c Zm00008a039014,Zm00008a039015 simMerged
Zm00008a039015_T01.v1.1.exon.5 chrUNKNOWN 647398 647947 Zm00008a039014c 649391 647947 Zm00008a039014c Zm00008a039014,Zm00008a039015 simMerged
Zm00008a039018_T01.v1.1.exon.1 chrUNKNOWN 671391 672701 Zm00008a039018 671391 673371 Zm00008a039017c Zm00008a039017,Zm00008a039018 simMerged
Zm00008a039018_T01.v1.1.exon.1 chrUNKNOWN 671391 672701 Zm00008a039017c 671391 673371 Zm00008a039017c Zm00008a039017,Zm00008a039018 simMerged
Zm00008a039018_T01.v1.1.exon.2 chrUNKNOWN 673182 673371 Zm00008a039018 671391 673371 Zm00008a039017c Zm00008a039017,Zm00008a039018 simMerged
Zm00008a039018_T01.v1.1.exon.2 chrUNKNOWN 673182 673371 Zm00008a039017c 671391 673371 Zm00008a039017c Zm00008a039017,Zm00008a039018 simMerged
Zm00008a039022_T01.v1.1.exon.1 chrUNKNOWN 695499 696053 Zm00008a039022 695499 694678 Zm00008a039021c Zm00008a039021,Zm00008a039022 simMerged
Zm00008a039022_T01.v1.1.exon.1 chrUNKNOWN 695499 696053 Zm00008a039021c 695499 694678 Zm00008a039021c Zm00008a039021,Zm00008a039022 simMerged
Zm00008a039022_T01.v1.1.exon.2 chrUNKNOWN 695416 695474 Zm00008a039022 695499 694678 Zm00008a039021c Zm00008a039021,Zm00008a039022 simMerged
Zm00008a039022_T01.v1.1.exon.2 chrUNKNOWN 695416 695474 Zm00008a039021c 695499 694678 Zm00008a039021c Zm00008a039021,Zm00008a039022 simMerged
Zm00008a039022_T01.v1.1.exon.3 chrUNKNOWN 694792 695350 Zm00008a039022 695499 694678 Zm00008a039021c Zm00008a039021,Zm00008a039022 simMerged
Zm00008a039022_T01.v1.1.exon.3 chrUNKNOWN 694792 695350 Zm00008a039021c 695499 694678 Zm00008a039021c Zm00008a039021,Zm00008a039022 simMerged
Zm00008a039022_T01.v1.1.exon.4 chrUNKNOWN 694631 694678 Zm00008a039022 695499 694678 Zm00008a039021c Zm00008a039021,Zm00008a039022 simMerged
Zm00008a039022_T01.v1.1.exon.4 chrUNKNOWN 694631 694678 Zm00008a039021c 695499 694678 Zm00008a039021c Zm00008a039021,Zm00008a039022 simMerged
Zm00008a039025_T01.v1.1.exon.1 chrUNKNOWN 704117 704242 Zm00008a039025 704117 705931 Zm00008a039024c Zm00008a039024,Zm00008a039025 simMerged
Zm00008a039025_T01.v1.1.exon.1 chrUNKNOWN 704117 704242 Zm00008a039024c 704117 705931 Zm00008a039024c Zm00008a039024,Zm00008a039025 simMerged
Zm00008a039025_T01.v1.1.exon.2 chrUNKNOWN 704310 704579 Zm00008a039025 704117 705931 Zm00008a039024c Zm00008a039024,Zm00008a039025 simMerged
Zm00008a039025_T01.v1.1.exon.2 chrUNKNOWN 704310 704579 Zm00008a039024c 704117 705931 Zm00008a039024c Zm00008a039024,Zm00008a039025 simMerged
Zm00008a039025_T01.v1.1.exon.3 chrUNKNOWN 704896 704982 Zm00008a039025 704117 705931 Zm00008a039024c Zm00008a039024,Zm00008a039025 simMerged
Zm00008a039025_T01.v1.1.exon.3 chrUNKNOWN 704896 704982 Zm00008a039024c 704117 705931 Zm00008a039024c Zm00008a039024,Zm00008a039025 simMerged
Zm00008a039025_T01.v1.1.exon.4 chrUNKNOWN 705046 705277 Zm00008a039025 704117 705931 Zm00008a039024c Zm00008a039024,Zm00008a039025 simMerged
Zm00008a039025_T01.v1.1.exon.4 chrUNKNOWN 705046 705277 Zm00008a039024c 704117 705931 Zm00008a039024c Zm00008a039024,Zm00008a039025 simMerged
Zm00008a039025_T01.v1.1.exon.5 chrUNKNOWN 705327 705689 Zm00008a039025 704117 705931 Zm00008a039024c Zm00008a039024,Zm00008a039025 simMerged
Zm00008a039025_T01.v1.1.exon.5 chrUNKNOWN 705327 705689 Zm00008a039024c 704117 705931 Zm00008a039024c Zm00008a039024,Zm00008a039025 simMerged
Zm00008a039025_T01.v1.1.exon.6 chrUNKNOWN 705759 705931 Zm00008a039025 704117 705931 Zm00008a039024c Zm00008a039024,Zm00008a039025 simMerged
Zm00008a039025_T01.v1.1.exon.6 chrUNKNOWN 705759 705931 Zm00008a039024c 704117 705931 Zm00008a039024c Zm00008a039024,Zm00008a039025 simMerged
Zm00008a039029_T01.v1.1.exon.1 chrUNKNOWN 724716 725708 Zm00008a039029 724716 725708 Zm00008a039028c Zm00008a039028,Zm00008a039029 simMerged
Zm00008a039029_T01.v1.1.exon.1 chrUNKNOWN 724716 725708 Zm00008a039028c 724716 725708 Zm00008a039028c Zm00008a039028,Zm00008a039029 simMerged
Zm00008a039032_T01.v1.1.exon.1 chrUNKNOWN 733913 734719 Zm00008a039032 733913 731857 Zm00008a039031c Zm00008a039031,Zm00008a039032 simMerged
Zm00008a039032_T01.v1.1.exon.1 chrUNKNOWN 733913 734719 Zm00008a039031c 733913 731857 Zm00008a039031c Zm00008a039031,Zm00008a039032 simMerged
Zm00008a039032_T01.v1.1.exon.2 chrUNKNOWN 733301 733807 Zm00008a039032 733913 731857 Zm00008a039031c Zm00008a039031,Zm00008a039032 simMerged
Zm00008a039032_T01.v1.1.exon.2 chrUNKNOWN 733301 733807 Zm00008a039031c 733913 731857 Zm00008a039031c Zm00008a039031,Zm00008a039032 simMerged
Zm00008a039032_T01.v1.1.exon.3 chrUNKNOWN 732416 733204 Zm00008a039032 733913 731857 Zm00008a039031c Zm00008a039031,Zm00008a039032 simMerged
Zm00008a039032_T01.v1.1.exon.3 chrUNKNOWN 732416 733204 Zm00008a039031c 733913 731857 Zm00008a039031c Zm00008a039031,Zm00008a039032 simMerged
Zm00008a039032_T01.v1.1.exon.4 chrUNKNOWN 732207 732339 Zm00008a039032 733913 731857 Zm00008a039031c Zm00008a039031,Zm00008a039032 simMerged
Zm00008a039032_T01.v1.1.exon.4 chrUNKNOWN 732207 732339 Zm00008a039031c 733913 731857 Zm00008a039031c Zm00008a039031,Zm00008a039032 simMerged
Zm00008a039032_T01.v1.1.exon.5 chrUNKNOWN 732006 732124 Zm00008a039032 733913 731857 Zm00008a039031c Zm00008a039031,Zm00008a039032 simMerged
Zm00008a039032_T01.v1.1.exon.5 chrUNKNOWN 732006 732124 Zm00008a039031c 733913 731857 Zm00008a039031c Zm00008a039031,Zm00008a039032 simMerged
Zm00008a039032_T01.v1.1.exon.6 chrUNKNOWN 731291 731857 Zm00008a039032 733913 731857 Zm00008a039031c Zm00008a039031,Zm00008a039032 simMerged
Zm00008a039032_T01.v1.1.exon.6 chrUNKNOWN 731291 731857 Zm00008a039031c 733913 731857 Zm00008a039031c Zm00008a039031,Zm00008a039032 simMerged
Zm00008a039044_T01.v1.1.exon.1 chrUNKNOWN 781589 781743 Zm00008a039044 781589 781345 Zm00008a039043c Zm00008a039043,Zm00008a039044 simMerged
Zm00008a039044_T01.v1.1.exon.1 chrUNKNOWN 781589 781743 Zm00008a039043c 781589 781345 Zm00008a039043c Zm00008a039043,Zm00008a039044 simMerged
Zm00008a039044_T01.v1.1.exon.2 chrUNKNOWN 780817 781345 Zm00008a039044 781589 781345 Zm00008a039043c Zm00008a039043,Zm00008a039044 simMerged
Zm00008a039044_T01.v1.1.exon.2 chrUNKNOWN 780817 781345 Zm00008a039043c 781589 781345 Zm00008a039043c Zm00008a039043,Zm00008a039044 simMerged
Zm00008a039048_T01.v1.1.exon.1 chrUNKNOWN 819596 820547 Zm00008a039048 819596 820774 Zm00008a039047c Zm00008a039047,Zm00008a039048 simMerged
Zm00008a039048_T01.v1.1.exon.1 chrUNKNOWN 819596 820547 Zm00008a039047c 819596 820774 Zm00008a039047c Zm00008a039047,Zm00008a039048 simMerged
Zm00008a039048_T01.v1.1.exon.2 chrUNKNOWN 820620 820774 Zm00008a039048 819596 820774 Zm00008a039047c Zm00008a039047,Zm00008a039048 simMerged
Zm00008a039048_T01.v1.1.exon.2 chrUNKNOWN 820620 820774 Zm00008a039047c 819596 820774 Zm00008a039047c Zm00008a039047,Zm00008a039048 simMerged
Zm00008a039050_T01.v1.1.exon.1 chrUNKNOWN 821924 821992 Zm00008a039050 821924 841602 Zm00008a039049c Zm00008a039049,Zm00008a039050 simMerged
Zm00008a039050_T01.v1.1.exon.1 chrUNKNOWN 821924 821992 Zm00008a039049c 821924 841602 Zm00008a039049c Zm00008a039049,Zm00008a039050 simMerged
Zm00008a039050_T01.v1.1.exon.2 chrUNKNOWN 822906 823073 Zm00008a039050 821924 841602 Zm00008a039049c Zm00008a039049,Zm00008a039050 simMerged
Zm00008a039050_T01.v1.1.exon.2 chrUNKNOWN 822906 823073 Zm00008a039049c 821924 841602 Zm00008a039049c Zm00008a039049,Zm00008a039050 simMerged
Zm00008a039050_T01.v1.1.exon.3 chrUNKNOWN 840540 840598 Zm00008a039050 821924 841602 Zm00008a039049c Zm00008a039049,Zm00008a039050 simMerged
Zm00008a039050_T01.v1.1.exon.3 chrUNKNOWN 840540 840598 Zm00008a039049c 821924 841602 Zm00008a039049c Zm00008a039049,Zm00008a039050 simMerged
Zm00008a039050_T01.v1.1.exon.4 chrUNKNOWN 841242 841602 Zm00008a039050 821924 841602 Zm00008a039049c Zm00008a039049,Zm00008a039050 simMerged
Zm00008a039050_T01.v1.1.exon.4 chrUNKNOWN 841242 841602 Zm00008a039049c 821924 841602 Zm00008a039049c Zm00008a039049,Zm00008a039050 simMerged
Zm00008a039063_T01.v1.1.exon.1 chrUNKNOWN 919633 920283 Zm00008a039063 919633 920790 Zm00008a039062c Zm00008a039062,Zm00008a039063 simMerged
Zm00008a039063_T01.v1.1.exon.1 chrUNKNOWN 919633 920283 Zm00008a039062c 919633 920790 Zm00008a039062c Zm00008a039062,Zm00008a039063 simMerged
Zm00008a039063_T01.v1.1.exon.2 chrUNKNOWN 920308 920790 Zm00008a039063 919633 920790 Zm00008a039062c Zm00008a039062,Zm00008a039063 simMerged
Zm00008a039063_T01.v1.1.exon.2 chrUNKNOWN 920308 920790 Zm00008a039062c 919633 920790 Zm00008a039062c Zm00008a039062,Zm00008a039063 simMerged
Zm00008a039068_T01.v1.1.exon.1 chrUNKNOWN 952505 952516 Zm00008a039068 952505 960563 Zm00008a039067c Zm00008a039067,Zm00008a039068 simMerged
Zm00008a039068_T01.v1.1.exon.1 chrUNKNOWN 952505 952516 Zm00008a039067c 952505 960563 Zm00008a039067c Zm00008a039067,Zm00008a039068 simMerged
Zm00008a039068_T01.v1.1.exon.2 chrUNKNOWN 952625 952702 Zm00008a039068 952505 960563 Zm00008a039067c Zm00008a039067,Zm00008a039068 simMerged
Zm00008a039068_T01.v1.1.exon.2 chrUNKNOWN 952625 952702 Zm00008a039067c 952505 960563 Zm00008a039067c Zm00008a039067,Zm00008a039068 simMerged
Zm00008a039068_T01.v1.1.exon.3 chrUNKNOWN 958446 958481 Zm00008a039068 952505 960563 Zm00008a039067c Zm00008a039067,Zm00008a039068 simMerged
Zm00008a039068_T01.v1.1.exon.3 chrUNKNOWN 958446 958481 Zm00008a039067c 952505 960563 Zm00008a039067c Zm00008a039067,Zm00008a039068 simMerged
Zm00008a039068_T01.v1.1.exon.4 chrUNKNOWN 959465 959654 Zm00008a039068 952505 960563 Zm00008a039067c Zm00008a039067,Zm00008a039068 simMerged
Zm00008a039068_T01.v1.1.exon.4 chrUNKNOWN 959465 959654 Zm00008a039067c 952505 960563 Zm00008a039067c Zm00008a039067,Zm00008a039068 simMerged
Zm00008a039068_T01.v1.1.exon.5 chrUNKNOWN 959847 960235 Zm00008a039068 952505 960563 Zm00008a039067c Zm00008a039067,Zm00008a039068 simMerged
Zm00008a039068_T01.v1.1.exon.5 chrUNKNOWN 959847 960235 Zm00008a039067c 952505 960563 Zm00008a039067c Zm00008a039067,Zm00008a039068 simMerged
Zm00008a039068_T01.v1.1.exon.6 chrUNKNOWN 960363 960563 Zm00008a039068 952505 960563 Zm00008a039067c Zm00008a039067,Zm00008a039068 simMerged
Zm00008a039068_T01.v1.1.exon.6 chrUNKNOWN 960363 960563 Zm00008a039067c 952505 960563 Zm00008a039067c Zm00008a039067,Zm00008a039068 simMerged
Zm00008a039072_T01.v1.1.exon.1 chrUNKNOWN 975224 975307 Zm00008a039072 975224 974852 Zm00008a039071c Zm00008a039071,Zm00008a039072 simMerged
Zm00008a039072_T01.v1.1.exon.1 chrUNKNOWN 975224 975307 Zm00008a039071c 975224 974852 Zm00008a039071c Zm00008a039071,Zm00008a039072 simMerged
Zm00008a039072_T01.v1.1.exon.2 chrUNKNOWN 974574 974852 Zm00008a039072 975224 974852 Zm00008a039071c Zm00008a039071,Zm00008a039072 simMerged
Zm00008a039072_T01.v1.1.exon.2 chrUNKNOWN 974574 974852 Zm00008a039071c 975224 974852 Zm00008a039071c Zm00008a039071,Zm00008a039072 simMerged
Zm00008a039075_T01.v1.1.exon.1 chrUNKNOWN 992977 993172 Zm00008a039075 992977 992774 Zm00008a039074c Zm00008a039074,Zm00008a039075 simMerged
Zm00008a039075_T01.v1.1.exon.1 chrUNKNOWN 992977 993172 Zm00008a039074c 992977 992774 Zm00008a039074c Zm00008a039074,Zm00008a039075 simMerged
Zm00008a039075_T01.v1.1.exon.2 chrUNKNOWN 992767 992774 Zm00008a039075 992977 992774 Zm00008a039074c Zm00008a039074,Zm00008a039075 simMerged
Zm00008a039075_T01.v1.1.exon.2 chrUNKNOWN 992767 992774 Zm00008a039074c 992977 992774 Zm00008a039074c Zm00008a039074,Zm00008a039075 simMerged
Zm00008a039078_T01.v1.1.exon.1 chrUNKNOWN 1002083 1003047 Zm00008a039078 1002083 1001095 Zm00008a039077c Zm00008a039077,Zm00008a039078 simMerged
Zm00008a039078_T01.v1.1.exon.1 chrUNKNOWN 1002083 1003047 Zm00008a039077c 1002083 1001095 Zm00008a039077c Zm00008a039077,Zm00008a039078 simMerged
Zm00008a039078_T01.v1.1.exon.2 chrUNKNOWN 1001198 1001346 Zm00008a039078 1002083 1001095 Zm00008a039077c Zm00008a039077,Zm00008a039078 simMerged
Zm00008a039078_T01.v1.1.exon.2 chrUNKNOWN 1001198 1001346 Zm00008a039077c 1002083 1001095 Zm00008a039077c Zm00008a039077,Zm00008a039078 simMerged
Zm00008a039078_T01.v1.1.exon.3 chrUNKNOWN 1001088 1001095 Zm00008a039078 1002083 1001095 Zm00008a039077c Zm00008a039077,Zm00008a039078 simMerged
Zm00008a039078_T01.v1.1.exon.3 chrUNKNOWN 1001088 1001095 Zm00008a039077c 1002083 1001095 Zm00008a039077c Zm00008a039077,Zm00008a039078 simMerged
Zm00008a039081_T01.v1.1.exon.1 chrUNKNOWN 1030396 1031281 Zm00008a039081 1030396 1022414 Zm00008a039080c Zm00008a039080,Zm00008a039081 simMerged
Zm00008a039081_T01.v1.1.exon.1 chrUNKNOWN 1030396 1031281 Zm00008a039080c 1030396 1022414 Zm00008a039080c Zm00008a039080,Zm00008a039081 simMerged
Zm00008a039081_T01.v1.1.exon.2 chrUNKNOWN 1030179 1030323 Zm00008a039081 1030396 1022414 Zm00008a039080c Zm00008a039080,Zm00008a039081 simMerged
Zm00008a039081_T01.v1.1.exon.2 chrUNKNOWN 1030179 1030323 Zm00008a039080c 1030396 1022414 Zm00008a039080c Zm00008a039080,Zm00008a039081 simMerged
Zm00008a039081_T01.v1.1.exon.3 chrUNKNOWN 1029625 1029959 Zm00008a039081 1030396 1022414 Zm00008a039080c Zm00008a039080,Zm00008a039081 simMerged
Zm00008a039081_T01.v1.1.exon.3 chrUNKNOWN 1029625 1029959 Zm00008a039080c 1030396 1022414 Zm00008a039080c Zm00008a039080,Zm00008a039081 simMerged
Zm00008a039081_T01.v1.1.exon.4 chrUNKNOWN 1022292 1022414 Zm00008a039081 1030396 1022414 Zm00008a039080c Zm00008a039080,Zm00008a039081 simMerged
Zm00008a039081_T01.v1.1.exon.4 chrUNKNOWN 1022292 1022414 Zm00008a039080c 1030396 1022414 Zm00008a039080c Zm00008a039080,Zm00008a039081 simMerged
Zm00008a039084_T01.v1.1.exon.1 chrUNKNOWN 1101599 1102666 Zm00008a039084 1101599 1065967 Zm00008a039083c Zm00008a039083,Zm00008a039084 simMerged
Zm00008a039084_T01.v1.1.exon.1 chrUNKNOWN 1101599 1102666 Zm00008a039083c 1101599 1065967 Zm00008a039083c Zm00008a039083,Zm00008a039084 simMerged
Zm00008a039084_T01.v1.1.exon.2 chrUNKNOWN 1101112 1101456 Zm00008a039084 1101599 1065967 Zm00008a039083c Zm00008a039083,Zm00008a039084 simMerged
Zm00008a039084_T01.v1.1.exon.2 chrUNKNOWN 1101112 1101456 Zm00008a039083c 1101599 1065967 Zm00008a039083c Zm00008a039083,Zm00008a039084 simMerged
Zm00008a039084_T01.v1.1.exon.3 chrUNKNOWN 1065557 1065967 Zm00008a039084 1101599 1065967 Zm00008a039083c Zm00008a039083,Zm00008a039084 simMerged
Zm00008a039084_T01.v1.1.exon.3 chrUNKNOWN 1065557 1065967 Zm00008a039083c 1101599 1065967 Zm00008a039083c Zm00008a039083,Zm00008a039084 simMerged
Zm00008a039088_T01.v1.1.exon.1 chrUNKNOWN 1355388 1357769 Zm00008a039088 1355388 1357769 Zm00008a039087c Zm00008a039087,Zm00008a039088 simMerged
Zm00008a039088_T01.v1.1.exon.1 chrUNKNOWN 1355388 1357769 Zm00008a039087c 1355388 1357769 Zm00008a039087c Zm00008a039087,Zm00008a039088 simMerged
Zm00008a039092_T01.v1.1.exon.1 chrUNKNOWN 1438187 1438366 Zm00008a039092 1438187 1437154 Zm00008a039091c Zm00008a039091,Zm00008a039092 simMerged
Zm00008a039092_T01.v1.1.exon.1 chrUNKNOWN 1438187 1438366 Zm00008a039091c 1438187 1437154 Zm00008a039091c Zm00008a039091,Zm00008a039092 simMerged
Zm00008a039092_T01.v1.1.exon.2 chrUNKNOWN 1438006 1438165 Zm00008a039092 1438187 1437154 Zm00008a039091c Zm00008a039091,Zm00008a039092 simMerged
Zm00008a039092_T01.v1.1.exon.2 chrUNKNOWN 1438006 1438165 Zm00008a039091c 1438187 1437154 Zm00008a039091c Zm00008a039091,Zm00008a039092 simMerged
Zm00008a039092_T01.v1.1.exon.3 chrUNKNOWN 1437024 1437154 Zm00008a039092 1438187 1437154 Zm00008a039091c Zm00008a039091,Zm00008a039092 simMerged
Zm00008a039092_T01.v1.1.exon.3 chrUNKNOWN 1437024 1437154 Zm00008a039091c 1438187 1437154 Zm00008a039091c Zm00008a039091,Zm00008a039092 simMerged
Zm00008a039097_T01.v1.1.exon.1 chrUNKNOWN 1564719 1564763 Zm00008a039097 1564719 1563615 Zm00008a039096c Zm00008a039096,Zm00008a039097 simMerged
Zm00008a039097_T01.v1.1.exon.1 chrUNKNOWN 1564719 1564763 Zm00008a039096c 1564719 1563615 Zm00008a039096c Zm00008a039096,Zm00008a039097 simMerged
Zm00008a039097_T01.v1.1.exon.2 chrUNKNOWN 1564364 1564431 Zm00008a039097 1564719 1563615 Zm00008a039096c Zm00008a039096,Zm00008a039097 simMerged
Zm00008a039097_T01.v1.1.exon.2 chrUNKNOWN 1564364 1564431 Zm00008a039096c 1564719 1563615 Zm00008a039096c Zm00008a039096,Zm00008a039097 simMerged
Zm00008a039097_T01.v1.1.exon.3 chrUNKNOWN 1563480 1563615 Zm00008a039097 1564719 1563615 Zm00008a039096c Zm00008a039096,Zm00008a039097 simMerged
Zm00008a039097_T01.v1.1.exon.3 chrUNKNOWN 1563480 1563615 Zm00008a039096c 1564719 1563615 Zm00008a039096c Zm00008a039096,Zm00008a039097 simMerged
Zm00008a039104_T01.v1.1.exon.1 chrUNKNOWN 1863131 1864591 Zm00008a039104 1863131 1861763 Zm00008a039103c Zm00008a039103,Zm00008a039104 simMerged
Zm00008a039104_T01.v1.1.exon.1 chrUNKNOWN 1863131 1864591 Zm00008a039103c 1863131 1861763 Zm00008a039103c Zm00008a039103,Zm00008a039104 simMerged
Zm00008a039104_T01.v1.1.exon.2 chrUNKNOWN 1861005 1861763 Zm00008a039104 1863131 1861763 Zm00008a039103c Zm00008a039103,Zm00008a039104 simMerged
Zm00008a039104_T01.v1.1.exon.2 chrUNKNOWN 1861005 1861763 Zm00008a039103c 1863131 1861763 Zm00008a039103c Zm00008a039103,Zm00008a039104 simMerged
Zm00008a039108_T01.v1.1.exon.1 chrUNKNOWN 2060837 2061516 Zm00008a039108 2060837 2062007 Zm00008a039107c Zm00008a039107,Zm00008a039108 simMerged
Zm00008a039108_T01.v1.1.exon.1 chrUNKNOWN 2060837 2061516 Zm00008a039107c 2060837 2062007 Zm00008a039107c Zm00008a039107,Zm00008a039108 simMerged
Zm00008a039108_T01.v1.1.exon.2 chrUNKNOWN 2061623 2062007 Zm00008a039108 2060837 2062007 Zm00008a039107c Zm00008a039107,Zm00008a039108 simMerged
Zm00008a039108_T01.v1.1.exon.2 chrUNKNOWN 2061623 2062007 Zm00008a039107c 2060837 2062007 Zm00008a039107c Zm00008a039107,Zm00008a039108 simMerged
Zm00008a039110_T01.v1.1.exon.1 chrUNKNOWN 2148383 2149438 Zm00008a039110 2148383 2148065 Zm00008a039109c Zm00008a039109,Zm00008a039110 simMerged
Zm00008a039110_T01.v1.1.exon.1 chrUNKNOWN 2148383 2149438 Zm00008a039109c 2148383 2148065 Zm00008a039109c Zm00008a039109,Zm00008a039110 simMerged
Zm00008a039110_T01.v1.1.exon.2 chrUNKNOWN 2148120 2148209 Zm00008a039110 2148383 2148065 Zm00008a039109c Zm00008a039109,Zm00008a039110 simMerged
Zm00008a039110_T01.v1.1.exon.2 chrUNKNOWN 2148120 2148209 Zm00008a039109c 2148383 2148065 Zm00008a039109c Zm00008a039109,Zm00008a039110 simMerged
Zm00008a039110_T01.v1.1.exon.3 chrUNKNOWN 2147511 2148065 Zm00008a039110 2148383 2148065 Zm00008a039109c Zm00008a039109,Zm00008a039110 simMerged
Zm00008a039110_T01.v1.1.exon.3 chrUNKNOWN 2147511 2148065 Zm00008a039109c 2148383 2148065 Zm00008a039109c Zm00008a039109,Zm00008a039110 simMerged
Zm00008a039118_T01.v1.1.exon.1 chrUNKNOWN 2311910 2312070 Zm00008a039118 2311910 2322552 Zm00008a039117c Zm00008a039117,Zm00008a039118 simMerged
Zm00008a039118_T01.v1.1.exon.1 chrUNKNOWN 2311910 2312070 Zm00008a039117c 2311910 2322552 Zm00008a039117c Zm00008a039117,Zm00008a039118 simMerged
Zm00008a039118_T01.v1.1.exon.2 chrUNKNOWN 2312075 2312290 Zm00008a039118 2311910 2322552 Zm00008a039117c Zm00008a039117,Zm00008a039118 simMerged
Zm00008a039118_T01.v1.1.exon.2 chrUNKNOWN 2312075 2312290 Zm00008a039117c 2311910 2322552 Zm00008a039117c Zm00008a039117,Zm00008a039118 simMerged
Zm00008a039118_T01.v1.1.exon.3 chrUNKNOWN 2312312 2313881 Zm00008a039118 2311910 2322552 Zm00008a039117c Zm00008a039117,Zm00008a039118 simMerged
Zm00008a039118_T01.v1.1.exon.3 chrUNKNOWN 2312312 2313881 Zm00008a039117c 2311910 2322552 Zm00008a039117c Zm00008a039117,Zm00008a039118 simMerged
Zm00008a039118_T01.v1.1.exon.4 chrUNKNOWN 2313930 2314852 Zm00008a039118 2311910 2322552 Zm00008a039117c Zm00008a039117,Zm00008a039118 simMerged
Zm00008a039118_T01.v1.1.exon.4 chrUNKNOWN 2313930 2314852 Zm00008a039117c 2311910 2322552 Zm00008a039117c Zm00008a039117,Zm00008a039118 simMerged
Zm00008a039118_T01.v1.1.exon.5 chrUNKNOWN 2319018 2319126 Zm00008a039118 2311910 2322552 Zm00008a039117c Zm00008a039117,Zm00008a039118 simMerged
Zm00008a039118_T01.v1.1.exon.5 chrUNKNOWN 2319018 2319126 Zm00008a039117c 2311910 2322552 Zm00008a039117c Zm00008a039117,Zm00008a039118 simMerged
Zm00008a039118_T01.v1.1.exon.6 chrUNKNOWN 2322412 2322552 Zm00008a039118 2311910 2322552 Zm00008a039117c Zm00008a039117,Zm00008a039118 simMerged
Zm00008a039118_T01.v1.1.exon.6 chrUNKNOWN 2322412 2322552 Zm00008a039117c 2311910 2322552 Zm00008a039117c Zm00008a039117,Zm00008a039118 simMerged
Zm00008a039120_T01.v1.1.exon.1 chrUNKNOWN 2323096 2323746 Zm00008a039120 2323096 2323746 Zm00008a039119c Zm00008a039119,Zm00008a039120 simMerged
Zm00008a039120_T01.v1.1.exon.1 chrUNKNOWN 2323096 2323746 Zm00008a039119c 2323096 2323746 Zm00008a039119c Zm00008a039119,Zm00008a039120 simMerged
Zm00008a039123_T01.v1.1.exon.1 chrUNKNOWN 2345593 2345604 Zm00008a039123 2345593 2348216 Zm00008a039122c Zm00008a039122,Zm00008a039123 simMerged
Zm00008a039123_T01.v1.1.exon.1 chrUNKNOWN 2345593 2345604 Zm00008a039122c 2345593 2348216 Zm00008a039122c Zm00008a039122,Zm00008a039123 simMerged
Zm00008a039123_T01.v1.1.exon.2 chrUNKNOWN 2345931 2346114 Zm00008a039123 2345593 2348216 Zm00008a039122c Zm00008a039122,Zm00008a039123 simMerged
Zm00008a039123_T01.v1.1.exon.2 chrUNKNOWN 2345931 2346114 Zm00008a039122c 2345593 2348216 Zm00008a039122c Zm00008a039122,Zm00008a039123 simMerged
Zm00008a039123_T01.v1.1.exon.3 chrUNKNOWN 2346157 2346348 Zm00008a039123 2345593 2348216 Zm00008a039122c Zm00008a039122,Zm00008a039123 simMerged
Zm00008a039123_T01.v1.1.exon.3 chrUNKNOWN 2346157 2346348 Zm00008a039122c 2345593 2348216 Zm00008a039122c Zm00008a039122,Zm00008a039123 simMerged
Zm00008a039123_T01.v1.1.exon.4 chrUNKNOWN 2346767 2346798 Zm00008a039123 2345593 2348216 Zm00008a039122c Zm00008a039122,Zm00008a039123 simMerged
Zm00008a039123_T01.v1.1.exon.4 chrUNKNOWN 2346767 2346798 Zm00008a039122c 2345593 2348216 Zm00008a039122c Zm00008a039122,Zm00008a039123 simMerged
Zm00008a039123_T01.v1.1.exon.5 chrUNKNOWN 2348190 2348216 Zm00008a039123 2345593 2348216 Zm00008a039122c Zm00008a039122,Zm00008a039123 simMerged
Zm00008a039123_T01.v1.1.exon.5 chrUNKNOWN 2348190 2348216 Zm00008a039122c 2345593 2348216 Zm00008a039122c Zm00008a039122,Zm00008a039123 simMerged
Zm00008a039131_T01.v1.1.exon.1 chrUNKNOWN 2422007 2422255 Zm00008a039131 2422007 2426327 Zm00008a039130c Zm00008a039130,Zm00008a039131 simMerged
Zm00008a039131_T01.v1.1.exon.1 chrUNKNOWN 2422007 2422255 Zm00008a039130c 2422007 2426327 Zm00008a039130c Zm00008a039130,Zm00008a039131 simMerged
Zm00008a039131_T01.v1.1.exon.2 chrUNKNOWN 2422325 2422389 Zm00008a039131 2422007 2426327 Zm00008a039130c Zm00008a039130,Zm00008a039131 simMerged
Zm00008a039131_T01.v1.1.exon.2 chrUNKNOWN 2422325 2422389 Zm00008a039130c 2422007 2426327 Zm00008a039130c Zm00008a039130,Zm00008a039131 simMerged
Zm00008a039131_T01.v1.1.exon.3 chrUNKNOWN 2422649 2422726 Zm00008a039131 2422007 2426327 Zm00008a039130c Zm00008a039130,Zm00008a039131 simMerged
Zm00008a039131_T01.v1.1.exon.3 chrUNKNOWN 2422649 2422726 Zm00008a039130c 2422007 2426327 Zm00008a039130c Zm00008a039130,Zm00008a039131 simMerged
Zm00008a039131_T01.v1.1.exon.4 chrUNKNOWN 2422824 2422934 Zm00008a039131 2422007 2426327 Zm00008a039130c Zm00008a039130,Zm00008a039131 simMerged
Zm00008a039131_T01.v1.1.exon.4 chrUNKNOWN 2422824 2422934 Zm00008a039130c 2422007 2426327 Zm00008a039130c Zm00008a039130,Zm00008a039131 simMerged
Zm00008a039131_T01.v1.1.exon.5 chrUNKNOWN 2423039 2423083 Zm00008a039131 2422007 2426327 Zm00008a039130c Zm00008a039130,Zm00008a039131 simMerged
Zm00008a039131_T01.v1.1.exon.5 chrUNKNOWN 2423039 2423083 Zm00008a039130c 2422007 2426327 Zm00008a039130c Zm00008a039130,Zm00008a039131 simMerged
Zm00008a039131_T01.v1.1.exon.6 chrUNKNOWN 2423401 2423574 Zm00008a039131 2422007 2426327 Zm00008a039130c Zm00008a039130,Zm00008a039131 simMerged
Zm00008a039131_T01.v1.1.exon.6 chrUNKNOWN 2423401 2423574 Zm00008a039130c 2422007 2426327 Zm00008a039130c Zm00008a039130,Zm00008a039131 simMerged
Zm00008a039131_T01.v1.1.exon.7 chrUNKNOWN 2425371 2426327 Zm00008a039131 2422007 2426327 Zm00008a039130c Zm00008a039130,Zm00008a039131 simMerged
Zm00008a039131_T01.v1.1.exon.7 chrUNKNOWN 2425371 2426327 Zm00008a039130c 2422007 2426327 Zm00008a039130c Zm00008a039130,Zm00008a039131 simMerged
Zm00008a039133_T01.v1.1.exon.1 chrUNKNOWN 2435809 2437323 Zm00008a039133 2435809 2437323 Zm00008a039132c Zm00008a039132,Zm00008a039133 simMerged
Zm00008a039133_T01.v1.1.exon.1 chrUNKNOWN 2435809 2437323 Zm00008a039132c 2435809 2437323 Zm00008a039132c Zm00008a039132,Zm00008a039133 simMerged
Zm00008a039143_T01.v1.1.exon.1 chrUNKNOWN 2585907 2585926 Zm00008a039143 2585907 2579306 Zm00008a039142c Zm00008a039142,Zm00008a039143 simMerged
Zm00008a039143_T01.v1.1.exon.1 chrUNKNOWN 2585907 2585926 Zm00008a039142c 2585907 2579306 Zm00008a039142c Zm00008a039142,Zm00008a039143 simMerged
```
