## Supplemental File 8 for "Using multiple reference genomes to identify and resolve annotation inconsistencies" (part 35 of 82)

```
Zm00008a039143_T01.v1.1.exon.2 chrUNKNOWN 2585340 2585898 Zm00008a039143 2585907 2579306 Zm00008a039142c Zm00008a039142,Zm00008a039143 simMerged
Zm00008a039143_T01.v1.1.exon.2 chrUNKNOWN 2585340 2585898 Zm00008a039142c 2585907 2579306 Zm00008a039142c Zm00008a039142,Zm00008a039143 simMerged
Zm00008a039143_T01.v1.1.exon.3 chrUNKNOWN 2580253 2580577 Zm00008a039143 2585907 2579306 Zm00008a039142c Zm00008a039142,Zm00008a039143 simMerged
Zm00008a039143_T01.v1.1.exon.3 chrUNKNOWN 2580253 2580577 Zm00008a039142c 2585907 2579306 Zm00008a039142c Zm00008a039142,Zm00008a039143 simMerged
Zm00008a039143_T01.v1.1.exon.4 chrUNKNOWN 2579325 2580228 Zm00008a039143 2585907 2579306 Zm00008a039142c Zm00008a039142,Zm00008a039143 simMerged
Zm00008a039143_T01.v1.1.exon.4 chrUNKNOWN 2579325 2580228 Zm00008a039142c 2585907 2579306 Zm00008a039142c Zm00008a039142,Zm00008a039143 simMerged
Zm00008a039143_T01.v1.1.exon.5 chrUNKNOWN 2578991 2579306 Zm00008a039143 2585907 2579306 Zm00008a039142c Zm00008a039142,Zm00008a039143 simMerged
Zm00008a039143_T01.v1.1.exon.5 chrUNKNOWN 2578991 2579306 Zm00008a039142c 2585907 2579306 Zm00008a039142c Zm00008a039142,Zm00008a039143 simMerged
Zm00008a039146_T01.v1.1.exon.1 chrUNKNOWN 2600533 2600837 Zm00008a039146 2600533 2601048 Zm00008a039145c Zm00008a039145,Zm00008a039146 simMerged
Zm00008a039146_T01.v1.1.exon.1 chrUNKNOWN 2600533 2600837 Zm00008a039145c 2600533 2601048 Zm00008a039145c Zm00008a039145,Zm00008a039146 simMerged
Zm00008a039146_T01.v1.1.exon.2 chrUNKNOWN 2600889 2601048 Zm00008a039146 2600533 2601048 Zm00008a039145c Zm00008a039145,Zm00008a039146 simMerged
Zm00008a039146_T01.v1.1.exon.2 chrUNKNOWN 2600889 2601048 Zm00008a039145c 2600533 2601048 Zm00008a039145c Zm00008a039145,Zm00008a039146 simMerged
Zm00008a039148_T01.v1.1.exon.1 chrUNKNOWN 2611747 2611822 Zm00008a039148 2611747 2611646 Zm00008a039147c Zm00008a039147,Zm00008a039148 simMerged
Zm00008a039148_T01.v1.1.exon.1 chrUNKNOWN 2611747 2611822 Zm00008a039147c 2611747 2611646 Zm00008a039147c Zm00008a039147,Zm00008a039148 simMerged
Zm00008a039148_T01.v1.1.exon.2 chrUNKNOWN 2611339 2611646 Zm00008a039148 2611747 2611646 Zm00008a039147c Zm00008a039147,Zm00008a039148 simMerged
Zm00008a039148_T01.v1.1.exon.2 chrUNKNOWN 2611339 2611646 Zm00008a039147c 2611747 2611646 Zm00008a039147c Zm00008a039147,Zm00008a039148 simMerged
Zm00008a039152_T01.v1.1.exon.1 chrUNKNOWN 2630564 2630987 Zm00008a039152 2630564 2633751 Zm00008a039151c Zm00008a039151,Zm00008a039152 simMerged
Zm00008a039152_T01.v1.1.exon.1 chrUNKNOWN 2630564 2630987 Zm00008a039151c 2630564 2633751 Zm00008a039151c Zm00008a039151,Zm00008a039152 simMerged
Zm00008a039152_T01.v1.1.exon.2 chrUNKNOWN 2631704 2632074 Zm00008a039152 2630564 2633751 Zm00008a039151c Zm00008a039151,Zm00008a039152 simMerged
Zm00008a039152_T01.v1.1.exon.2 chrUNKNOWN 2631704 2632074 Zm00008a039151c 2630564 2633751 Zm00008a039151c Zm00008a039151,Zm00008a039152 simMerged
Zm00008a039152_T01.v1.1.exon.3 chrUNKNOWN 2632573 2633053 Zm00008a039152 2630564 2633751 Zm00008a039151c Zm00008a039151,Zm00008a039152 simMerged
Zm00008a039152_T01.v1.1.exon.3 chrUNKNOWN 2632573 2633053 Zm00008a039151c 2630564 2633751 Zm00008a039151c Zm00008a039151,Zm00008a039152 simMerged
Zm00008a039152_T01.v1.1.exon.4 chrUNKNOWN 2633153 2633751 Zm00008a039152 2630564 2633751 Zm00008a039151c Zm00008a039151,Zm00008a039152 simMerged
Zm00008a039152_T01.v1.1.exon.4 chrUNKNOWN 2633153 2633751 Zm00008a039151c 2630564 2633751 Zm00008a039151c Zm00008a039151,Zm00008a039152 simMerged
Zm00008a039155_T01.v1.1.exon.1 chrUNKNOWN 2652784 2653751 Zm00008a039155 2652784 2652076 Zm00008a039154c Zm00008a039154,Zm00008a039155 simMerged
Zm00008a039155_T01.v1.1.exon.1 chrUNKNOWN 2652784 2653751 Zm00008a039154c 2652784 2652076 Zm00008a039154c Zm00008a039154,Zm00008a039155 simMerged
Zm00008a039155_T01.v1.1.exon.2 chrUNKNOWN 2652553 2652658 Zm00008a039155 2652784 2652076 Zm00008a039154c Zm00008a039154,Zm00008a039155 simMerged
Zm00008a039155_T01.v1.1.exon.2 chrUNKNOWN 2652553 2652658 Zm00008a039154c 2652784 2652076 Zm00008a039154c Zm00008a039154,Zm00008a039155 simMerged
Zm00008a039155_T01.v1.1.exon.3 chrUNKNOWN 2652106 2652510 Zm00008a039155 2652784 2652076 Zm00008a039154c Zm00008a039154,Zm00008a039155 simMerged
Zm00008a039155_T01.v1.1.exon.3 chrUNKNOWN 2652106 2652510 Zm00008a039154c 2652784 2652076 Zm00008a039154c Zm00008a039154,Zm00008a039155 simMerged
Zm00008a039155_T01.v1.1.exon.4 chrUNKNOWN 2651414 2652076 Zm00008a039155 2652784 2652076 Zm00008a039154c Zm00008a039154,Zm00008a039155 simMerged
Zm00008a039155_T01.v1.1.exon.4 chrUNKNOWN 2651414 2652076 Zm00008a039154c 2652784 2652076 Zm00008a039154c Zm00008a039154,Zm00008a039155 simMerged
Zm00008a039160_T01.v1.1.exon.1 chrUNKNOWN 2669384 2669857 Zm00008a039160 2669384 2669023 Zm00008a039159c Zm00008a039159,Zm00008a039160 simMerged
Zm00008a039160_T01.v1.1.exon.1 chrUNKNOWN 2669384 2669857 Zm00008a039159c 2669384 2669023 Zm00008a039159c Zm00008a039159,Zm00008a039160 simMerged
Zm00008a039160_T01.v1.1.exon.2 chrUNKNOWN 2668718 2669023 Zm00008a039160 2669384 2669023 Zm00008a039159c Zm00008a039159,Zm00008a039160 simMerged
Zm00008a039160_T01.v1.1.exon.2 chrUNKNOWN 2668718 2669023 Zm00008a039159c 2669384 2669023 Zm00008a039159c Zm00008a039159,Zm00008a039160 simMerged
Zm00008a039162_T01.v1.1.exon.1 chrUNKNOWN 2686337 2686564 Zm00008a039162 2686337 2686564 Zm00008a039161c Zm00008a039161,Zm00008a039162 simMerged
Zm00008a039162_T01.v1.1.exon.1 chrUNKNOWN 2686337 2686564 Zm00008a039161c 2686337 2686564 Zm00008a039161c Zm00008a039161,Zm00008a039162 simMerged
Zm00008a039165_T01.v1.1.exon.1 chrUNKNOWN 2694254 2695393 Zm00008a039165 2694254 2695393 Zm00008a039164c Zm00008a039164,Zm00008a039165 simMerged
Zm00008a039165_T01.v1.1.exon.1 chrUNKNOWN 2694254 2695393 Zm00008a039164c 2694254 2695393 Zm00008a039164c Zm00008a039164,Zm00008a039165 simMerged
Zm00008a039169_T01.v1.1.exon.1 chrUNKNOWN 2734227 2734880 Zm00008a039169 2734227 2742012 Zm00008a039168c Zm00008a039168,Zm00008a039169 simMerged
Zm00008a039169_T01.v1.1.exon.1 chrUNKNOWN 2734227 2734880 Zm00008a039168c 2734227 2742012 Zm00008a039168c Zm00008a039168,Zm00008a039169 simMerged
Zm00008a039169_T01.v1.1.exon.2 chrUNKNOWN 2741128 2742012 Zm00008a039169 2734227 2742012 Zm00008a039168c Zm00008a039168,Zm00008a039169 simMerged
Zm00008a039169_T01.v1.1.exon.2 chrUNKNOWN 2741128 2742012 Zm00008a039168c 2734227 2742012 Zm00008a039168c Zm00008a039168,Zm00008a039169 simMerged
Zm00008a039174_T01.v1.1.exon.1 chrUNKNOWN 2757218 2758895 Zm00008a039174 2757218 2763458 Zm00008a039173c Zm00008a039173,Zm00008a039174 simMerged
Zm00008a039174_T01.v1.1.exon.1 chrUNKNOWN 2757218 2758895 Zm00008a039173c 2757218 2763458 Zm00008a039173c Zm00008a039173,Zm00008a039174 simMerged
Zm00008a039174_T01.v1.1.exon.2 chrUNKNOWN 2762308 2762925 Zm00008a039174 2757218 2763458 Zm00008a039173c Zm00008a039173,Zm00008a039174 simMerged
Zm00008a039174_T01.v1.1.exon.2 chrUNKNOWN 2762308 2762925 Zm00008a039173c 2757218 2763458 Zm00008a039173c Zm00008a039173,Zm00008a039174 simMerged
Zm00008a039174_T01.v1.1.exon.3 chrUNKNOWN 2762949 2763220 Zm00008a039174 2757218 2763458 Zm00008a039173c Zm00008a039173,Zm00008a039174 simMerged
Zm00008a039174_T01.v1.1.exon.3 chrUNKNOWN 2762949 2763220 Zm00008a039173c 2757218 2763458 Zm00008a039173c Zm00008a039173,Zm00008a039174 simMerged
Zm00008a039174_T01.v1.1.exon.4 chrUNKNOWN 2763249 2763458 Zm00008a039174 2757218 2763458 Zm00008a039173c Zm00008a039173,Zm00008a039174 simMerged
Zm00008a039174_T01.v1.1.exon.4 chrUNKNOWN 2763249 2763458 Zm00008a039173c 2757218 2763458 Zm00008a039173c Zm00008a039173,Zm00008a039174 simMerged
Zm00008a039177_T01.v1.1.exon.1 chrUNKNOWN 2783658 2783701 Zm00008a039177 2783658 2788805 Zm00008a039176c Zm00008a039176,Zm00008a039177 simMerged
Zm00008a039177_T01.v1.1.exon.1 chrUNKNOWN 2783658 2783701 Zm00008a039176c 2783658 2788805 Zm00008a039176c Zm00008a039176,Zm00008a039177 simMerged
Zm00008a039177_T01.v1.1.exon.2 chrUNKNOWN 2784824 2785191 Zm00008a039177 2783658 2788805 Zm00008a039176c Zm00008a039176,Zm00008a039177 simMerged
Zm00008a039177_T01.v1.1.exon.2 chrUNKNOWN 2784824 2785191 Zm00008a039176c 2783658 2788805 Zm00008a039176c Zm00008a039176,Zm00008a039177 simMerged
Zm00008a039177_T01.v1.1.exon.3 chrUNKNOWN 2785312 2785400 Zm00008a039177 2783658 2788805 Zm00008a039176c Zm00008a039176,Zm00008a039177 simMerged
Zm00008a039177_T01.v1.1.exon.3 chrUNKNOWN 2785312 2785400 Zm00008a039176c 2783658 2788805 Zm00008a039176c Zm00008a039176,Zm00008a039177 simMerged
Zm00008a039177_T01.v1.1.exon.4 chrUNKNOWN 2785557 2785566 Zm00008a039177 2783658 2788805 Zm00008a039176c Zm00008a039176,Zm00008a039177 simMerged
Zm00008a039177_T01.v1.1.exon.4 chrUNKNOWN 2785557 2785566 Zm00008a039176c 2783658 2788805 Zm00008a039176c Zm00008a039176,Zm00008a039177 simMerged
Zm00008a039177_T01.v1.1.exon.5 chrUNKNOWN 2785846 2785962 Zm00008a039177 2783658 2788805 Zm00008a039176c Zm00008a039176,Zm00008a039177 simMerged
Zm00008a039177_T01.v1.1.exon.5 chrUNKNOWN 2785846 2785962 Zm00008a039176c 2783658 2788805 Zm00008a039176c Zm00008a039176,Zm00008a039177 simMerged
Zm00008a039177_T01.v1.1.exon.6 chrUNKNOWN 2786146 2786217 Zm00008a039177 2783658 2788805 Zm00008a039176c Zm00008a039176,Zm00008a039177 simMerged
Zm00008a039177_T01.v1.1.exon.6 chrUNKNOWN 2786146 2786217 Zm00008a039176c 2783658 2788805 Zm00008a039176c Zm00008a039176,Zm00008a039177 simMerged
Zm00008a039177_T01.v1.1.exon.7 chrUNKNOWN 2786329 2786384 Zm00008a039177 2783658 2788805 Zm00008a039176c Zm00008a039176,Zm00008a039177 simMerged
Zm00008a039177_T01.v1.1.exon.7 chrUNKNOWN 2786329 2786384 Zm00008a039176c 2783658 2788805 Zm00008a039176c Zm00008a039176,Zm00008a039177 simMerged
Zm00008a039177_T01.v1.1.exon.8 chrUNKNOWN 2786682 2786686 Zm00008a039177 2783658 2788805 Zm00008a039176c Zm00008a039176,Zm00008a039177 simMerged
Zm00008a039177_T01.v1.1.exon.8 chrUNKNOWN 2786682 2786686 Zm00008a039176c 2783658 2788805 Zm00008a039176c Zm00008a039176,Zm00008a039177 simMerged
Zm00008a039177_T01.v1.1.exon.9 chrUNKNOWN 2786762 2786926 Zm00008a039177 2783658 2788805 Zm00008a039176c Zm00008a039176,Zm00008a039177 simMerged
Zm00008a039177_T01.v1.1.exon.9 chrUNKNOWN 2786762 2786926 Zm00008a039176c 2783658 2788805 Zm00008a039176c Zm00008a039176,Zm00008a039177 simMerged
Zm00008a039177_T01.v1.1.exon.10 chrUNKNOWN 2787047 2787173 Zm00008a039177 2783658 2788805 Zm00008a039176c Zm00008a039176,Zm00008a039177 simMerged
Zm00008a039177_T01.v1.1.exon.10 chrUNKNOWN 2787047 2787173 Zm00008a039176c 2783658 2788805 Zm00008a039176c Zm00008a039176,Zm00008a039177 simMerged
Zm00008a039177_T01.v1.1.exon.11 chrUNKNOWN 2787294 2787341 Zm00008a039177 2783658 2788805 Zm00008a039176c Zm00008a039176,Zm00008a039177 simMerged
Zm00008a039177_T01.v1.1.exon.11 chrUNKNOWN 2787294 2787341 Zm00008a039176c 2783658 2788805 Zm00008a039176c Zm00008a039176,Zm00008a039177 simMerged
Zm00008a039177_T01.v1.1.exon.12 chrUNKNOWN 2787459 2787518 Zm00008a039177 2783658 2788805 Zm00008a039176c Zm00008a039176,Zm00008a039177 simMerged
Zm00008a039177_T01.v1.1.exon.12 chrUNKNOWN 2787459 2787518 Zm00008a039176c 2783658 2788805 Zm00008a039176c Zm00008a039176,Zm00008a039177 simMerged
Zm00008a039177_T01.v1.1.exon.13 chrUNKNOWN 2787606 2787692 Zm00008a039177 2783658 2788805 Zm00008a039176c Zm00008a039176,Zm00008a039177 simMerged
Zm00008a039177_T01.v1.1.exon.13 chrUNKNOWN 2787606 2787692 Zm00008a039176c 2783658 2788805 Zm00008a039176c Zm00008a039176,Zm00008a039177 simMerged
Zm00008a039177_T01.v1.1.exon.14 chrUNKNOWN 2787771 2787879 Zm00008a039177 2783658 2788805 Zm00008a039176c Zm00008a039176,Zm00008a039177 simMerged
Zm00008a039177_T01.v1.1.exon.14 chrUNKNOWN 2787771 2787879 Zm00008a039176c 2783658 2788805 Zm00008a039176c Zm00008a039176,Zm00008a039177 simMerged
Zm00008a039177_T01.v1.1.exon.15 chrUNKNOWN 2787976 2788060 Zm00008a039177 2783658 2788805 Zm00008a039176c Zm00008a039176,Zm00008a039177 simMerged
Zm00008a039177_T01.v1.1.exon.15 chrUNKNOWN 2787976 2788060 Zm00008a039176c 2783658 2788805 Zm00008a039176c Zm00008a039176,Zm00008a039177 simMerged
Zm00008a039177_T01.v1.1.exon.16 chrUNKNOWN 2788145 2788264 Zm00008a039177 2783658 2788805 Zm00008a039176c Zm00008a039176,Zm00008a039177 simMerged
Zm00008a039177_T01.v1.1.exon.16 chrUNKNOWN 2788145 2788264 Zm00008a039176c 2783658 2788805 Zm00008a039176c Zm00008a039176,Zm00008a039177 simMerged
Zm00008a039177_T01.v1.1.exon.17 chrUNKNOWN 2788628 2788638 Zm00008a039177 2783658 2788805 Zm00008a039176c Zm00008a039176,Zm00008a039177 simMerged
Zm00008a039177_T01.v1.1.exon.17 chrUNKNOWN 2788628 2788638 Zm00008a039176c 2783658 2788805 Zm00008a039176c Zm00008a039176,Zm00008a039177 simMerged
Zm00008a039177_T01.v1.1.exon.18 chrUNKNOWN 2788792 2788805 Zm00008a039177 2783658 2788805 Zm00008a039176c Zm00008a039176,Zm00008a039177 simMerged
Zm00008a039177_T01.v1.1.exon.18 chrUNKNOWN 2788792 2788805 Zm00008a039176c 2783658 2788805 Zm00008a039176c Zm00008a039176,Zm00008a039177 simMerged
Zm00008a039179_T01.v1.1.exon.1 chrUNKNOWN 2811062 2811427 Zm00008a039179 2811062 2812538 Zm00008a039178c Zm00008a039178,Zm00008a039179 simMerged
Zm00008a039179_T01.v1.1.exon.1 chrUNKNOWN 2811062 2811427 Zm00008a039178c 2811062 2812538 Zm00008a039178c Zm00008a039178,Zm00008a039179 simMerged
Zm00008a039179_T01.v1.1.exon.2 chrUNKNOWN 2811501 2812293 Zm00008a039179 2811062 2812538 Zm00008a039178c Zm00008a039178,Zm00008a039179 simMerged
Zm00008a039179_T01.v1.1.exon.2 chrUNKNOWN 2811501 2812293 Zm00008a039178c 2811062 2812538 Zm00008a039178c Zm00008a039178,Zm00008a039179 simMerged
Zm00008a039179_T01.v1.1.exon.3 chrUNKNOWN 2812366 2812538 Zm00008a039179 2811062 2812538 Zm00008a039178c Zm00008a039178,Zm00008a039179 simMerged
Zm00008a039179_T01.v1.1.exon.3 chrUNKNOWN 2812366 2812538 Zm00008a039178c 2811062 2812538 Zm00008a039178c Zm00008a039178,Zm00008a039179 simMerged
Zm00008a039185_T01.v1.1.exon.1 chrUNKNOWN 2839520 2840132 Zm00008a039185 2839520 2841015 Zm00008a039184c Zm00008a039184,Zm00008a039185 simMerged
Zm00008a039185_T01.v1.1.exon.1 chrUNKNOWN 2839520 2840132 Zm00008a039184c 2839520 2841015 Zm00008a039184c Zm00008a039184,Zm00008a039185 simMerged
Zm00008a039185_T01.v1.1.exon.2 chrUNKNOWN 2840229 2840293 Zm00008a039185 2839520 2841015 Zm00008a039184c Zm00008a039184,Zm00008a039185 simMerged
Zm00008a039185_T01.v1.1.exon.2 chrUNKNOWN 2840229 2840293 Zm00008a039184c 2839520 2841015 Zm00008a039184c Zm00008a039184,Zm00008a039185 simMerged
Zm00008a039185_T01.v1.1.exon.3 chrUNKNOWN 2840339 2840712 Zm00008a039185 2839520 2841015 Zm00008a039184c Zm00008a039184,Zm00008a039185 simMerged
Zm00008a039185_T01.v1.1.exon.3 chrUNKNOWN 2840339 2840712 Zm00008a039184c 2839520 2841015 Zm00008a039184c Zm00008a039184,Zm00008a039185 simMerged
Zm00008a039185_T01.v1.1.exon.4 chrUNKNOWN 2840730 2841015 Zm00008a039185 2839520 2841015 Zm00008a039184c Zm00008a039184,Zm00008a039185 simMerged
Zm00008a039185_T01.v1.1.exon.4 chrUNKNOWN 2840730 2841015 Zm00008a039184c 2839520 2841015 Zm00008a039184c Zm00008a039184,Zm00008a039185 simMerged
Zm00008a039187_T01.v1.1.exon.1 chrUNKNOWN 2846786 2847217 Zm00008a039187 2846786 2847217 Zm00008a039186c Zm00008a039186,Zm00008a039187 simMerged
Zm00008a039187_T01.v1.1.exon.1 chrUNKNOWN 2846786 2847217 Zm00008a039186c 2846786 2847217 Zm00008a039186c Zm00008a039186,Zm00008a039187 simMerged
Zm00008a039190_T01.v1.1.exon.1 chrUNKNOWN 2865823 2866452 Zm00008a039190 2865823 2863569 Zm00008a039189c Zm00008a039189,Zm00008a039190 simMerged
Zm00008a039190_T01.v1.1.exon.1 chrUNKNOWN 2865823 2866452 Zm00008a039189c 2865823 2863569 Zm00008a039189c Zm00008a039189,Zm00008a039190 simMerged
Zm00008a039190_T01.v1.1.exon.2 chrUNKNOWN 2864413 2865786 Zm00008a039190 2865823 2863569 Zm00008a039189c Zm00008a039189,Zm00008a039190 simMerged
Zm00008a039190_T01.v1.1.exon.2 chrUNKNOWN 2864413 2865786 Zm00008a039189c 2865823 2863569 Zm00008a039189c Zm00008a039189,Zm00008a039190 simMerged
Zm00008a039190_T01.v1.1.exon.3 chrUNKNOWN 2863641 2863997 Zm00008a039190 2865823 2863569 Zm00008a039189c Zm00008a039189,Zm00008a039190 simMerged
Zm00008a039190_T01.v1.1.exon.3 chrUNKNOWN 2863641 2863997 Zm00008a039189c 2865823 2863569 Zm00008a039189c Zm00008a039189,Zm00008a039190 simMerged
Zm00008a039190_T01.v1.1.exon.4 chrUNKNOWN 2863537 2863569 Zm00008a039190 2865823 2863569 Zm00008a039189c Zm00008a039189,Zm00008a039190 simMerged
Zm00008a039190_T01.v1.1.exon.4 chrUNKNOWN 2863537 2863569 Zm00008a039189c 2865823 2863569 Zm00008a039189c Zm00008a039189,Zm00008a039190 simMerged
Zm00008a039192_T01.v1.1.exon.1 chrUNKNOWN 2871911 2871949 Zm00008a039192 2871911 2869463 Zm00008a039191c Zm00008a039191,Zm00008a039192 simMerged
Zm00008a039192_T01.v1.1.exon.1 chrUNKNOWN 2871911 2871949 Zm00008a039191c 2871911 2869463 Zm00008a039191c Zm00008a039191,Zm00008a039192 simMerged
Zm00008a039192_T01.v1.1.exon.2 chrUNKNOWN 2870853 2871865 Zm00008a039192 2871911 2869463 Zm00008a039191c Zm00008a039191,Zm00008a039192 simMerged
Zm00008a039192_T01.v1.1.exon.2 chrUNKNOWN 2870853 2871865 Zm00008a039191c 2871911 2869463 Zm00008a039191c Zm00008a039191,Zm00008a039192 simMerged
Zm00008a039192_T01.v1.1.exon.3 chrUNKNOWN 2869352 2869463 Zm00008a039192 2871911 2869463 Zm00008a039191c Zm00008a039191,Zm00008a039192 simMerged
Zm00008a039192_T01.v1.1.exon.3 chrUNKNOWN 2869352 2869463 Zm00008a039191c 2871911 2869463 Zm00008a039191c Zm00008a039191,Zm00008a039192 simMerged
Zm00008a039211_T01.v1.1.exon.1 chrUNKNOWN 3382109 3382279 Zm00008a039211 3382109 3394622 Zm00008a039210c Zm00008a039210,Zm00008a039211 simMerged
Zm00008a039211_T01.v1.1.exon.1 chrUNKNOWN 3382109 3382279 Zm00008a039210c 3382109 3394622 Zm00008a039210c Zm00008a039210,Zm00008a039211 simMerged
Zm00008a039211_T01.v1.1.exon.2 chrUNKNOWN 3382920 3383029 Zm00008a039211 3382109 3394622 Zm00008a039210c Zm00008a039210,Zm00008a039211 simMerged
Zm00008a039211_T01.v1.1.exon.2 chrUNKNOWN 3382920 3383029 Zm00008a039210c 3382109 3394622 Zm00008a039210c Zm00008a039210,Zm00008a039211 simMerged
Zm00008a039211_T01.v1.1.exon.3 chrUNKNOWN 3383911 3383987 Zm00008a039211 3382109 3394622 Zm00008a039210c Zm00008a039210,Zm00008a039211 simMerged
Zm00008a039211_T01.v1.1.exon.3 chrUNKNOWN 3383911 3383987 Zm00008a039210c 3382109 3394622 Zm00008a039210c Zm00008a039210,Zm00008a039211 simMerged
Zm00008a039211_T01.v1.1.exon.4 chrUNKNOWN 3384119 3386200 Zm00008a039211 3382109 3394622 Zm00008a039210c Zm00008a039210,Zm00008a039211 simMerged
Zm00008a039211_T01.v1.1.exon.4 chrUNKNOWN 3384119 3386200 Zm00008a039210c 3382109 3394622 Zm00008a039210c Zm00008a039210,Zm00008a039211 simMerged
Zm00008a039211_T01.v1.1.exon.5 chrUNKNOWN 3391778 3392502 Zm00008a039211 3382109 3394622 Zm00008a039210c Zm00008a039210,Zm00008a039211 simMerged
Zm00008a039211_T01.v1.1.exon.5 chrUNKNOWN 3391778 3392502 Zm00008a039210c 3382109 3394622 Zm00008a039210c Zm00008a039210,Zm00008a039211 simMerged
Zm00008a039211_T01.v1.1.exon.6 chrUNKNOWN 3393034 3394543 Zm00008a039211 3382109 3394622 Zm00008a039210c Zm00008a039210,Zm00008a039211 simMerged
Zm00008a039211_T01.v1.1.exon.6 chrUNKNOWN 3393034 3394543 Zm00008a039210c 3382109 3394622 Zm00008a039210c Zm00008a039210,Zm00008a039211 simMerged
Zm00008a039211_T01.v1.1.exon.7 chrUNKNOWN 3394570 3394622 Zm00008a039211 3382109 3394622 Zm00008a039210c Zm00008a039210,Zm00008a039211 simMerged
Zm00008a039211_T01.v1.1.exon.7 chrUNKNOWN 3394570 3394622 Zm00008a039210c 3382109 3394622 Zm00008a039210c Zm00008a039210,Zm00008a039211 simMerged
Zm00008a039213_T01.v1.1.exon.1 chrUNKNOWN 3410514 3411465 Zm00008a039213 3410514 3403260 Zm00008a039212c Zm00008a039212,Zm00008a039213 simMerged
Zm00008a039213_T01.v1.1.exon.1 chrUNKNOWN 3410514 3411465 Zm00008a039212c 3410514 3403260 Zm00008a039212c Zm00008a039212,Zm00008a039213 simMerged
Zm00008a039213_T01.v1.1.exon.2 chrUNKNOWN 3408202 3408859 Zm00008a039213 3410514 3403260 Zm00008a039212c Zm00008a039212,Zm00008a039213 simMerged
Zm00008a039213_T01.v1.1.exon.2 chrUNKNOWN 3408202 3408859 Zm00008a039212c 3410514 3403260 Zm00008a039212c Zm00008a039212,Zm00008a039213 simMerged
Zm00008a039213_T01.v1.1.exon.3 chrUNKNOWN 3407812 3408029 Zm00008a039213 3410514 3403260 Zm00008a039212c Zm00008a039212,Zm00008a039213 simMerged
Zm00008a039213_T01.v1.1.exon.3 chrUNKNOWN 3407812 3408029 Zm00008a039212c 3410514 3403260 Zm00008a039212c Zm00008a039212,Zm00008a039213 simMerged
Zm00008a039213_T01.v1.1.exon.4 chrUNKNOWN 3407306 3407352 Zm00008a039213 3410514 3403260 Zm00008a039212c Zm00008a039212,Zm00008a039213 simMerged
Zm00008a039213_T01.v1.1.exon.4 chrUNKNOWN 3407306 3407352 Zm00008a039212c 3410514 3403260 Zm00008a039212c Zm00008a039212,Zm00008a039213 simMerged
Zm00008a039213_T01.v1.1.exon.5 chrUNKNOWN 3405836 3406255 Zm00008a039213 3410514 3403260 Zm00008a039212c Zm00008a039212,Zm00008a039213 simMerged
Zm00008a039213_T01.v1.1.exon.5 chrUNKNOWN 3405836 3406255 Zm00008a039212c 3410514 3403260 Zm00008a039212c Zm00008a039212,Zm00008a039213 simMerged
Zm00008a039213_T01.v1.1.exon.6 chrUNKNOWN 3403307 3404098 Zm00008a039213 3410514 3403260 Zm00008a039212c Zm00008a039212,Zm00008a039213 simMerged
Zm00008a039213_T01.v1.1.exon.6 chrUNKNOWN 3403307 3404098 Zm00008a039212c 3410514 3403260 Zm00008a039212c Zm00008a039212,Zm00008a039213 simMerged
Zm00008a039213_T01.v1.1.exon.7 chrUNKNOWN 3402518 3403260 Zm00008a039213 3410514 3403260 Zm00008a039212c Zm00008a039212,Zm00008a039213 simMerged
Zm00008a039213_T01.v1.1.exon.7 chrUNKNOWN 3402518 3403260 Zm00008a039212c 3410514 3403260 Zm00008a039212c Zm00008a039212,Zm00008a039213 simMerged
Zm00008a039215_T01.v1.1.exon.1 chrUNKNOWN 3430438 3432600 Zm00008a039215 3430438 3424825 Zm00008a039214c Zm00008a039214,Zm00008a039215 simMerged
Zm00008a039215_T01.v1.1.exon.1 chrUNKNOWN 3430438 3432600 Zm00008a039214c 3430438 3424825 Zm00008a039214c Zm00008a039214,Zm00008a039215 simMerged
Zm00008a039215_T01.v1.1.exon.2 chrUNKNOWN 3428747 3430297 Zm00008a039215 3430438 3424825 Zm00008a039214c Zm00008a039214,Zm00008a039215 simMerged
Zm00008a039215_T01.v1.1.exon.2 chrUNKNOWN 3428747 3430297 Zm00008a039214c 3430438 3424825 Zm00008a039214c Zm00008a039214,Zm00008a039215 simMerged
Zm00008a039215_T01.v1.1.exon.3 chrUNKNOWN 3425520 3426658 Zm00008a039215 3430438 3424825 Zm00008a039214c Zm00008a039214,Zm00008a039215 simMerged
Zm00008a039215_T01.v1.1.exon.3 chrUNKNOWN 3425520 3426658 Zm00008a039214c 3430438 3424825 Zm00008a039214c Zm00008a039214,Zm00008a039215 simMerged
Zm00008a039215_T01.v1.1.exon.4 chrUNKNOWN 3424904 3425045 Zm00008a039215 3430438 3424825 Zm00008a039214c Zm00008a039214,Zm00008a039215 simMerged
Zm00008a039215_T01.v1.1.exon.4 chrUNKNOWN 3424904 3425045 Zm00008a039214c 3430438 3424825 Zm00008a039214c Zm00008a039214,Zm00008a039215 simMerged
Zm00008a039215_T01.v1.1.exon.5 chrUNKNOWN 3424673 3424825 Zm00008a039215 3430438 3424825 Zm00008a039214c Zm00008a039214,Zm00008a039215 simMerged
Zm00008a039215_T01.v1.1.exon.5 chrUNKNOWN 3424673 3424825 Zm00008a039214c 3430438 3424825 Zm00008a039214c Zm00008a039214,Zm00008a039215 simMerged
Zm00008a039217_T01.v1.1.exon.1 chrUNKNOWN 3500844 3501773 Zm00008a039217 3500844 3501773 Zm00008a039216c Zm00008a039216,Zm00008a039217 simMerged
Zm00008a039217_T01.v1.1.exon.1 chrUNKNOWN 3500844 3501773 Zm00008a039216c 3500844 3501773 Zm00008a039216c Zm00008a039216,Zm00008a039217 simMerged
Zm00008a039224_T01.v1.1.exon.1 chrUNKNOWN 3608354 3608505 Zm00008a039224 3608354 3610120 Zm00008a039223c Zm00008a039223,Zm00008a039224 simMerged
Zm00008a039224_T01.v1.1.exon.1 chrUNKNOWN 3608354 3608505 Zm00008a039223c 3608354 3610120 Zm00008a039223c Zm00008a039223,Zm00008a039224 simMerged
Zm00008a039224_T01.v1.1.exon.2 chrUNKNOWN 3608572 3608915 Zm00008a039224 3608354 3610120 Zm00008a039223c Zm00008a039223,Zm00008a039224 simMerged
Zm00008a039224_T01.v1.1.exon.2 chrUNKNOWN 3608572 3608915 Zm00008a039223c 3608354 3610120 Zm00008a039223c Zm00008a039223,Zm00008a039224 simMerged
Zm00008a039224_T01.v1.1.exon.3 chrUNKNOWN 3608985 3609198 Zm00008a039224 3608354 3610120 Zm00008a039223c Zm00008a039223,Zm00008a039224 simMerged
Zm00008a039224_T01.v1.1.exon.3 chrUNKNOWN 3608985 3609198 Zm00008a039223c 3608354 3610120 Zm00008a039223c Zm00008a039223,Zm00008a039224 simMerged
Zm00008a039224_T01.v1.1.exon.4 chrUNKNOWN 3609286 3609498 Zm00008a039224 3608354 3610120 Zm00008a039223c Zm00008a039223,Zm00008a039224 simMerged
Zm00008a039224_T01.v1.1.exon.4 chrUNKNOWN 3609286 3609498 Zm00008a039223c 3608354 3610120 Zm00008a039223c Zm00008a039223,Zm00008a039224 simMerged
Zm00008a039224_T01.v1.1.exon.5 chrUNKNOWN 3609572 3609739 Zm00008a039224 3608354 3610120 Zm00008a039223c Zm00008a039223,Zm00008a039224 simMerged
Zm00008a039224_T01.v1.1.exon.5 chrUNKNOWN 3609572 3609739 Zm00008a039223c 3608354 3610120 Zm00008a039223c Zm00008a039223,Zm00008a039224 simMerged
Zm00008a039224_T01.v1.1.exon.6 chrUNKNOWN 3609809 3609922 Zm00008a039224 3608354 3610120 Zm00008a039223c Zm00008a039223,Zm00008a039224 simMerged
Zm00008a039224_T01.v1.1.exon.6 chrUNKNOWN 3609809 3609922 Zm00008a039223c 3608354 3610120 Zm00008a039223c Zm00008a039223,Zm00008a039224 simMerged
Zm00008a039224_T01.v1.1.exon.7 chrUNKNOWN 3609999 3610120 Zm00008a039224 3608354 3610120 Zm00008a039223c Zm00008a039223,Zm00008a039224 simMerged
Zm00008a039224_T01.v1.1.exon.7 chrUNKNOWN 3609999 3610120 Zm00008a039223c 3608354 3610120 Zm00008a039223c Zm00008a039223,Zm00008a039224 simMerged
Zm00008a039226_T01.v1.1.exon.1 chrUNKNOWN 3635361 3637848 Zm00008a039226 3635361 3638301 Zm00008a039225c Zm00008a039225,Zm00008a039226 simMerged
Zm00008a039226_T01.v1.1.exon.1 chrUNKNOWN 3635361 3637848 Zm00008a039225c 3635361 3638301 Zm00008a039225c Zm00008a039225,Zm00008a039226 simMerged
Zm00008a039226_T01.v1.1.exon.2 chrUNKNOWN 3637886 3638301 Zm00008a039226 3635361 3638301 Zm00008a039225c Zm00008a039225,Zm00008a039226 simMerged
Zm00008a039226_T01.v1.1.exon.2 chrUNKNOWN 3637886 3638301 Zm00008a039225c 3635361 3638301 Zm00008a039225c Zm00008a039225,Zm00008a039226 simMerged
Zm00008a039230_T01.v1.1.exon.1 chrUNKNOWN 3669140 3669652 Zm00008a039230 3669140 3669652 Zm00008a039229c Zm00008a039229,Zm00008a039230 simMerged
Zm00008a039230_T01.v1.1.exon.1 chrUNKNOWN 3669140 3669652 Zm00008a039229c 3669140 3669652 Zm00008a039229c Zm00008a039229,Zm00008a039230 simMerged
Zm00008a039232_T01.v1.1.exon.1 chrUNKNOWN 3680140 3680790 Zm00008a039232 3680140 3681555 Zm00008a039231c Zm00008a039231,Zm00008a039232 simMerged
Zm00008a039232_T01.v1.1.exon.1 chrUNKNOWN 3680140 3680790 Zm00008a039231c 3680140 3681555 Zm00008a039231c Zm00008a039231,Zm00008a039232 simMerged
Zm00008a039232_T01.v1.1.exon.2 chrUNKNOWN 3680902 3681555 Zm00008a039232 3680140 3681555 Zm00008a039231c Zm00008a039231,Zm00008a039232 simMerged
Zm00008a039232_T01.v1.1.exon.2 chrUNKNOWN 3680902 3681555 Zm00008a039231c 3680140 3681555 Zm00008a039231c Zm00008a039231,Zm00008a039232 simMerged
Zm00008a039236_T01.v1.1.exon.1 chrUNKNOWN 3707071 3707965 Zm00008a039236 3707071 3708855 Zm00008a039235c Zm00008a039235,Zm00008a039236 simMerged
Zm00008a039236_T01.v1.1.exon.1 chrUNKNOWN 3707071 3707965 Zm00008a039235c 3707071 3708855 Zm00008a039235c Zm00008a039235,Zm00008a039236 simMerged
Zm00008a039236_T01.v1.1.exon.2 chrUNKNOWN 3708524 3708855 Zm00008a039236 3707071 3708855 Zm00008a039235c Zm00008a039235,Zm00008a039236 simMerged
Zm00008a039236_T01.v1.1.exon.2 chrUNKNOWN 3708524 3708855 Zm00008a039235c 3707071 3708855 Zm00008a039235c Zm00008a039235,Zm00008a039236 simMerged
Zm00008a039240_T01.v1.1.exon.1 chrUNKNOWN 3794301 3794726 Zm00008a039240 3794301 3791677 Zm00008a039239c Zm00008a039239,Zm00008a039240 simMerged
Zm00008a039240_T01.v1.1.exon.1 chrUNKNOWN 3794301 3794726 Zm00008a039239c 3794301 3791677 Zm00008a039239c Zm00008a039239,Zm00008a039240 simMerged
Zm00008a039240_T01.v1.1.exon.2 chrUNKNOWN 3793041 3794228 Zm00008a039240 3794301 3791677 Zm00008a039239c Zm00008a039239,Zm00008a039240 simMerged
Zm00008a039240_T01.v1.1.exon.2 chrUNKNOWN 3793041 3794228 Zm00008a039239c 3794301 3791677 Zm00008a039239c Zm00008a039239,Zm00008a039240 simMerged
Zm00008a039240_T01.v1.1.exon.3 chrUNKNOWN 3791774 3792566 Zm00008a039240 3794301 3791677 Zm00008a039239c Zm00008a039239,Zm00008a039240 simMerged
Zm00008a039240_T01.v1.1.exon.3 chrUNKNOWN 3791774 3792566 Zm00008a039239c 3794301 3791677 Zm00008a039239c Zm00008a039239,Zm00008a039240 simMerged
Zm00008a039240_T01.v1.1.exon.4 chrUNKNOWN 3791385 3791677 Zm00008a039240 3794301 3791677 Zm00008a039239c Zm00008a039239,Zm00008a039240 simMerged
Zm00008a039240_T01.v1.1.exon.4 chrUNKNOWN 3791385 3791677 Zm00008a039239c 3794301 3791677 Zm00008a039239c Zm00008a039239,Zm00008a039240 simMerged
Zm00008a039248_T01.v1.1.exon.1 chrUNKNOWN 4026242 4026286 Zm00008a039248 4026242 4030481 Zm00008a039247c Zm00008a039247,Zm00008a039248 simMerged
Zm00008a039248_T01.v1.1.exon.1 chrUNKNOWN 4026242 4026286 Zm00008a039247c 4026242 4030481 Zm00008a039247c Zm00008a039247,Zm00008a039248 simMerged
Zm00008a039248_T01.v1.1.exon.2 chrUNKNOWN 4026986 4027081 Zm00008a039248 4026242 4030481 Zm00008a039247c Zm00008a039247,Zm00008a039248 simMerged
Zm00008a039248_T01.v1.1.exon.2 chrUNKNOWN 4026986 4027081 Zm00008a039247c 4026242 4030481 Zm00008a039247c Zm00008a039247,Zm00008a039248 simMerged
Zm00008a039248_T01.v1.1.exon.3 chrUNKNOWN 4030128 4030481 Zm00008a039248 4026242 4030481 Zm00008a039247c Zm00008a039247,Zm00008a039248 simMerged
Zm00008a039248_T01.v1.1.exon.3 chrUNKNOWN 4030128 4030481 Zm00008a039247c 4026242 4030481 Zm00008a039247c Zm00008a039247,Zm00008a039248 simMerged
Zm00008a039250_T01.v1.1.exon.1 chrUNKNOWN 4031219 4032007 Zm00008a039250 4031219 4032721 Zm00008a039249c Zm00008a039249,Zm00008a039250 simMerged
Zm00008a039250_T01.v1.1.exon.1 chrUNKNOWN 4031219 4032007 Zm00008a039249c 4031219 4032721 Zm00008a039249c Zm00008a039249,Zm00008a039250 simMerged
Zm00008a039250_T01.v1.1.exon.2 chrUNKNOWN 4032110 4032721 Zm00008a039250 4031219 4032721 Zm00008a039249c Zm00008a039249,Zm00008a039250 simMerged
Zm00008a039250_T01.v1.1.exon.2 chrUNKNOWN 4032110 4032721 Zm00008a039249c 4031219 4032721 Zm00008a039249c Zm00008a039249,Zm00008a039250 simMerged
Zm00008a039253_T01.v1.1.exon.1 chrUNKNOWN 4055010 4055140 Zm00008a039253 4055010 4056304 Zm00008a039252c Zm00008a039252,Zm00008a039253 simMerged
Zm00008a039253_T01.v1.1.exon.1 chrUNKNOWN 4055010 4055140 Zm00008a039252c 4055010 4056304 Zm00008a039252c Zm00008a039252,Zm00008a039253 simMerged
Zm00008a039253_T01.v1.1.exon.2 chrUNKNOWN 4055230 4055505 Zm00008a039253 4055010 4056304 Zm00008a039252c Zm00008a039252,Zm00008a039253 simMerged
Zm00008a039253_T01.v1.1.exon.2 chrUNKNOWN 4055230 4055505 Zm00008a039252c 4055010 4056304 Zm00008a039252c Zm00008a039252,Zm00008a039253 simMerged
Zm00008a039253_T01.v1.1.exon.3 chrUNKNOWN 4055576 4055673 Zm00008a039253 4055010 4056304 Zm00008a039252c Zm00008a039252,Zm00008a039253 simMerged
Zm00008a039253_T01.v1.1.exon.3 chrUNKNOWN 4055576 4055673 Zm00008a039252c 4055010 4056304 Zm00008a039252c Zm00008a039252,Zm00008a039253 simMerged
Zm00008a039253_T01.v1.1.exon.4 chrUNKNOWN 4055921 4056013 Zm00008a039253 4055010 4056304 Zm00008a039252c Zm00008a039252,Zm00008a039253 simMerged
Zm00008a039253_T01.v1.1.exon.4 chrUNKNOWN 4055921 4056013 Zm00008a039252c 4055010 4056304 Zm00008a039252c Zm00008a039252,Zm00008a039253 simMerged
Zm00008a039253_T01.v1.1.exon.5 chrUNKNOWN 4056132 4056304 Zm00008a039253 4055010 4056304 Zm00008a039252c Zm00008a039252,Zm00008a039253 simMerged
Zm00008a039253_T01.v1.1.exon.5 chrUNKNOWN 4056132 4056304 Zm00008a039252c 4055010 4056304 Zm00008a039252c Zm00008a039252,Zm00008a039253 simMerged
Zm00008a039255_T01.v1.1.exon.1 chrUNKNOWN 4069249 4069887 Zm00008a039255 4069249 4068855 Zm00008a039254c Zm00008a039254,Zm00008a039255 simMerged
Zm00008a039255_T01.v1.1.exon.1 chrUNKNOWN 4069249 4069887 Zm00008a039254c 4069249 4068855 Zm00008a039254c Zm00008a039254,Zm00008a039255 simMerged
Zm00008a039255_T01.v1.1.exon.2 chrUNKNOWN 4068307 4068855 Zm00008a039255 4069249 4068855 Zm00008a039254c Zm00008a039254,Zm00008a039255 simMerged
Zm00008a039255_T01.v1.1.exon.2 chrUNKNOWN 4068307 4068855 Zm00008a039254c 4069249 4068855 Zm00008a039254c Zm00008a039254,Zm00008a039255 simMerged
Zm00008a039258_T01.v1.1.exon.1 chrUNKNOWN 4122821 4123879 Zm00008a039258 4122821 4123879 Zm00008a039257c Zm00008a039257,Zm00008a039258 simMerged
Zm00008a039258_T01.v1.1.exon.1 chrUNKNOWN 4122821 4123879 Zm00008a039257c 4122821 4123879 Zm00008a039257c Zm00008a039257,Zm00008a039258 simMerged
Zm00008a039266_T01.v1.1.exon.1 chrUNKNOWN 4161307 4161867 Zm00008a039266 4161307 4161867 Zm00008a039265c Zm00008a039265,Zm00008a039266 simMerged
Zm00008a039266_T01.v1.1.exon.1 chrUNKNOWN 4161307 4161867 Zm00008a039265c 4161307 4161867 Zm00008a039265c Zm00008a039265,Zm00008a039266 simMerged
Zm00008a039268_T01.v1.1.exon.1 chrUNKNOWN 4168861 4169602 Zm00008a039268 4168861 4165694 Zm00008a039267c Zm00008a039267,Zm00008a039268 simMerged
Zm00008a039268_T01.v1.1.exon.1 chrUNKNOWN 4168861 4169602 Zm00008a039267c 4168861 4165694 Zm00008a039267c Zm00008a039267,Zm00008a039268 simMerged
Zm00008a039268_T01.v1.1.exon.2 chrUNKNOWN 4168415 4168776 Zm00008a039268 4168861 4165694 Zm00008a039267c Zm00008a039267,Zm00008a039268 simMerged
Zm00008a039268_T01.v1.1.exon.2 chrUNKNOWN 4168415 4168776 Zm00008a039267c 4168861 4165694 Zm00008a039267c Zm00008a039267,Zm00008a039268 simMerged
Zm00008a039268_T01.v1.1.exon.3 chrUNKNOWN 4167516 4167801 Zm00008a039268 4168861 4165694 Zm00008a039267c Zm00008a039267,Zm00008a039268 simMerged
Zm00008a039268_T01.v1.1.exon.3 chrUNKNOWN 4167516 4167801 Zm00008a039267c 4168861 4165694 Zm00008a039267c Zm00008a039267,Zm00008a039268 simMerged
Zm00008a039268_T01.v1.1.exon.4 chrUNKNOWN 4167125 4167383 Zm00008a039268 4168861 4165694 Zm00008a039267c Zm00008a039267,Zm00008a039268 simMerged
Zm00008a039268_T01.v1.1.exon.4 chrUNKNOWN 4167125 4167383 Zm00008a039267c 4168861 4165694 Zm00008a039267c Zm00008a039267,Zm00008a039268 simMerged
Zm00008a039268_T01.v1.1.exon.5 chrUNKNOWN 4166789 4167005 Zm00008a039268 4168861 4165694 Zm00008a039267c Zm00008a039267,Zm00008a039268 simMerged
Zm00008a039268_T01.v1.1.exon.5 chrUNKNOWN 4166789 4167005 Zm00008a039267c 4168861 4165694 Zm00008a039267c Zm00008a039267,Zm00008a039268 simMerged
Zm00008a039268_T01.v1.1.exon.6 chrUNKNOWN 4166508 4166705 Zm00008a039268 4168861 4165694 Zm00008a039267c Zm00008a039267,Zm00008a039268 simMerged
Zm00008a039268_T01.v1.1.exon.6 chrUNKNOWN 4166508 4166705 Zm00008a039267c 4168861 4165694 Zm00008a039267c Zm00008a039267,Zm00008a039268 simMerged
Zm00008a039268_T01.v1.1.exon.7 chrUNKNOWN 4165777 4166166 Zm00008a039268 4168861 4165694 Zm00008a039267c Zm00008a039267,Zm00008a039268 simMerged
Zm00008a039268_T01.v1.1.exon.7 chrUNKNOWN 4165777 4166166 Zm00008a039267c 4168861 4165694 Zm00008a039267c Zm00008a039267,Zm00008a039268 simMerged
Zm00008a039268_T01.v1.1.exon.8 chrUNKNOWN 4165509 4165694 Zm00008a039268 4168861 4165694 Zm00008a039267c Zm00008a039267,Zm00008a039268 simMerged
Zm00008a039268_T01.v1.1.exon.8 chrUNKNOWN 4165509 4165694 Zm00008a039267c 4168861 4165694 Zm00008a039267c Zm00008a039267,Zm00008a039268 simMerged
Zm00008a039272_T01.v1.1.exon.1 chrUNKNOWN 4185003 4186798 Zm00008a039272 4185003 4184013 Zm00008a039271c Zm00008a039271,Zm00008a039272 simMerged
Zm00008a039272_T01.v1.1.exon.1 chrUNKNOWN 4185003 4186798 Zm00008a039271c 4185003 4184013 Zm00008a039271c Zm00008a039271,Zm00008a039272 simMerged
Zm00008a039272_T01.v1.1.exon.2 chrUNKNOWN 4184636 4184914 Zm00008a039272 4185003 4184013 Zm00008a039271c Zm00008a039271,Zm00008a039272 simMerged
Zm00008a039272_T01.v1.1.exon.2 chrUNKNOWN 4184636 4184914 Zm00008a039271c 4185003 4184013 Zm00008a039271c Zm00008a039271,Zm00008a039272 simMerged
Zm00008a039272_T01.v1.1.exon.3 chrUNKNOWN 4184455 4184565 Zm00008a039272 4185003 4184013 Zm00008a039271c Zm00008a039271,Zm00008a039272 simMerged
Zm00008a039272_T01.v1.1.exon.3 chrUNKNOWN 4184455 4184565 Zm00008a039271c 4185003 4184013 Zm00008a039271c Zm00008a039271,Zm00008a039272 simMerged
Zm00008a039272_T01.v1.1.exon.4 chrUNKNOWN 4184293 4184368 Zm00008a039272 4185003 4184013 Zm00008a039271c Zm00008a039271,Zm00008a039272 simMerged
Zm00008a039272_T01.v1.1.exon.4 chrUNKNOWN 4184293 4184368 Zm00008a039271c 4185003 4184013 Zm00008a039271c Zm00008a039271,Zm00008a039272 simMerged
Zm00008a039272_T01.v1.1.exon.5 chrUNKNOWN 4184113 4184205 Zm00008a039272 4185003 4184013 Zm00008a039271c Zm00008a039271,Zm00008a039272 simMerged
Zm00008a039272_T01.v1.1.exon.5 chrUNKNOWN 4184113 4184205 Zm00008a039271c 4185003 4184013 Zm00008a039271c Zm00008a039271,Zm00008a039272 simMerged
Zm00008a039272_T01.v1.1.exon.6 chrUNKNOWN 4183560 4184013 Zm00008a039272 4185003 4184013 Zm00008a039271c Zm00008a039271,Zm00008a039272 simMerged
Zm00008a039272_T01.v1.1.exon.6 chrUNKNOWN 4183560 4184013 Zm00008a039271c 4185003 4184013 Zm00008a039271c Zm00008a039271,Zm00008a039272 simMerged
Zm00008a039275_T01.v1.1.exon.1 chrUNKNOWN 4197109 4197936 Zm00008a039275 4197109 4197936 Zm00008a039274c Zm00008a039274,Zm00008a039275 simMerged
Zm00008a039275_T01.v1.1.exon.1 chrUNKNOWN 4197109 4197936 Zm00008a039274c 4197109 4197936 Zm00008a039274c Zm00008a039274,Zm00008a039275 simMerged
Zm00008a039278_T01.v1.1.exon.1 chrUNKNOWN 4208162 4208455 Zm00008a039278 4208162 4208455 Zm00008a039277c Zm00008a039277,Zm00008a039278 simMerged
Zm00008a039278_T01.v1.1.exon.1 chrUNKNOWN 4208162 4208455 Zm00008a039277c 4208162 4208455 Zm00008a039277c Zm00008a039277,Zm00008a039278 simMerged
Zm00008a039280_T01.v1.1.exon.1 chrUNKNOWN 4209637 4209996 Zm00008a039280 4209637 4210912 Zm00008a039279c Zm00008a039279,Zm00008a039280 simMerged
Zm00008a039280_T01.v1.1.exon.1 chrUNKNOWN 4209637 4209996 Zm00008a039279c 4209637 4210912 Zm00008a039279c Zm00008a039279,Zm00008a039280 simMerged
Zm00008a039280_T01.v1.1.exon.2 chrUNKNOWN 4210051 4210523 Zm00008a039280 4209637 4210912 Zm00008a039279c Zm00008a039279,Zm00008a039280 simMerged
Zm00008a039280_T01.v1.1.exon.2 chrUNKNOWN 4210051 4210523 Zm00008a039279c 4209637 4210912 Zm00008a039279c Zm00008a039279,Zm00008a039280 simMerged
Zm00008a039280_T01.v1.1.exon.3 chrUNKNOWN 4210570 4210912 Zm00008a039280 4209637 4210912 Zm00008a039279c Zm00008a039279,Zm00008a039280 simMerged
Zm00008a039280_T01.v1.1.exon.3 chrUNKNOWN 4210570 4210912 Zm00008a039279c 4209637 4210912 Zm00008a039279c Zm00008a039279,Zm00008a039280 simMerged
Zm00008a039284_T01.v1.1.exon.1 chrUNKNOWN 4290769 4291642 Zm00008a039284 4290769 4290598 Zm00008a039283c Zm00008a039283,Zm00008a039284 simMerged
Zm00008a039284_T01.v1.1.exon.1 chrUNKNOWN 4290769 4291642 Zm00008a039283c 4290769 4290598 Zm00008a039283c Zm00008a039283,Zm00008a039284 simMerged
Zm00008a039284_T01.v1.1.exon.2 chrUNKNOWN 4290708 4290745 Zm00008a039284 4290769 4290598 Zm00008a039283c Zm00008a039283,Zm00008a039284 simMerged
Zm00008a039284_T01.v1.1.exon.2 chrUNKNOWN 4290708 4290745 Zm00008a039283c 4290769 4290598 Zm00008a039283c Zm00008a039283,Zm00008a039284 simMerged
Zm00008a039284_T01.v1.1.exon.3 chrUNKNOWN 4290443 4290598 Zm00008a039284 4290769 4290598 Zm00008a039283c Zm00008a039283,Zm00008a039284 simMerged
Zm00008a039284_T01.v1.1.exon.3 chrUNKNOWN 4290443 4290598 Zm00008a039283c 4290769 4290598 Zm00008a039283c Zm00008a039283,Zm00008a039284 simMerged
Zm00008a039287_T01.v1.1.exon.1 chrUNKNOWN 4316143 4316877 Zm00008a039287 4316143 4316877 Zm00008a039286c Zm00008a039286,Zm00008a039287 simMerged
Zm00008a039287_T01.v1.1.exon.1 chrUNKNOWN 4316143 4316877 Zm00008a039286c 4316143 4316877 Zm00008a039286c Zm00008a039286,Zm00008a039287 simMerged
Zm00008a039290_T01.v1.1.exon.1 chrUNKNOWN 4324916 4325090 Zm00008a039290 4324916 4324488 Zm00008a039289c Zm00008a039289,Zm00008a039290 simMerged
Zm00008a039290_T01.v1.1.exon.1 chrUNKNOWN 4324916 4325090 Zm00008a039289c 4324916 4324488 Zm00008a039289c Zm00008a039289,Zm00008a039290 simMerged
Zm00008a039290_T01.v1.1.exon.2 chrUNKNOWN 4324552 4324720 Zm00008a039290 4324916 4324488 Zm00008a039289c Zm00008a039289,Zm00008a039290 simMerged
Zm00008a039290_T01.v1.1.exon.2 chrUNKNOWN 4324552 4324720 Zm00008a039289c 4324916 4324488 Zm00008a039289c Zm00008a039289,Zm00008a039290 simMerged
Zm00008a039290_T01.v1.1.exon.3 chrUNKNOWN 4324242 4324488 Zm00008a039290 4324916 4324488 Zm00008a039289c Zm00008a039289,Zm00008a039290 simMerged
Zm00008a039290_T01.v1.1.exon.3 chrUNKNOWN 4324242 4324488 Zm00008a039289c 4324916 4324488 Zm00008a039289c Zm00008a039289,Zm00008a039290 simMerged
Zm00008a039293_T01.v1.1.exon.1 chrUNKNOWN 4350410 4350513 Zm00008a039293 4350410 4352993 Zm00008a039292c Zm00008a039292,Zm00008a039293 simMerged
Zm00008a039293_T01.v1.1.exon.1 chrUNKNOWN 4350410 4350513 Zm00008a039292c 4350410 4352993 Zm00008a039292c Zm00008a039292,Zm00008a039293 simMerged
Zm00008a039293_T01.v1.1.exon.2 chrUNKNOWN 4352570 4352603 Zm00008a039293 4350410 4352993 Zm00008a039292c Zm00008a039292,Zm00008a039293 simMerged
Zm00008a039293_T01.v1.1.exon.2 chrUNKNOWN 4352570 4352603 Zm00008a039292c 4350410 4352993 Zm00008a039292c Zm00008a039292,Zm00008a039293 simMerged
Zm00008a039293_T01.v1.1.exon.3 chrUNKNOWN 4352721 4352993 Zm00008a039293 4350410 4352993 Zm00008a039292c Zm00008a039292,Zm00008a039293 simMerged
Zm00008a039293_T01.v1.1.exon.3 chrUNKNOWN 4352721 4352993 Zm00008a039292c 4350410 4352993 Zm00008a039292c Zm00008a039292,Zm00008a039293 simMerged
Zm00008a039296_T01.v1.1.exon.1 chrUNKNOWN 4365105 4365228 Zm00008a039296 4365105 4356983 Zm00008a039295c Zm00008a039295,Zm00008a039296 simMerged
Zm00008a039296_T01.v1.1.exon.1 chrUNKNOWN 4365105 4365228 Zm00008a039295c 4365105 4356983 Zm00008a039295c Zm00008a039295,Zm00008a039296 simMerged
Zm00008a039296_T01.v1.1.exon.2 chrUNKNOWN 4361954 4362333 Zm00008a039296 4365105 4356983 Zm00008a039295c Zm00008a039295,Zm00008a039296 simMerged
Zm00008a039296_T01.v1.1.exon.2 chrUNKNOWN 4361954 4362333 Zm00008a039295c 4365105 4356983 Zm00008a039295c Zm00008a039295,Zm00008a039296 simMerged
Zm00008a039296_T01.v1.1.exon.3 chrUNKNOWN 4361078 4361870 Zm00008a039296 4365105 4356983 Zm00008a039295c Zm00008a039295,Zm00008a039296 simMerged
Zm00008a039296_T01.v1.1.exon.3 chrUNKNOWN 4361078 4361870 Zm00008a039295c 4365105 4356983 Zm00008a039295c Zm00008a039295,Zm00008a039296 simMerged
Zm00008a039296_T01.v1.1.exon.4 chrUNKNOWN 4356865 4356983 Zm00008a039296 4365105 4356983 Zm00008a039295c Zm00008a039295,Zm00008a039296 simMerged
Zm00008a039296_T01.v1.1.exon.4 chrUNKNOWN 4356865 4356983 Zm00008a039295c 4365105 4356983 Zm00008a039295c Zm00008a039295,Zm00008a039296 simMerged
Zm00008a039304_T01.v1.1.exon.1 chrUNKNOWN 4389899 4391131 Zm00008a039304 4389899 4391131 Zm00008a039303c Zm00008a039303,Zm00008a039304 simMerged
Zm00008a039304_T01.v1.1.exon.1 chrUNKNOWN 4389899 4391131 Zm00008a039303c 4389899 4391131 Zm00008a039303c Zm00008a039303,Zm00008a039304 simMerged
Zm00008a039308_T01.v1.1.exon.1 chrUNKNOWN 4434750 4434777 Zm00008a039308 4434750 4438993 Zm00008a039307c Zm00008a039307,Zm00008a039308 simMerged
Zm00008a039308_T01.v1.1.exon.1 chrUNKNOWN 4434750 4434777 Zm00008a039307c 4434750 4438993 Zm00008a039307c Zm00008a039307,Zm00008a039308 simMerged
Zm00008a039308_T01.v1.1.exon.2 chrUNKNOWN 4437133 4437176 Zm00008a039308 4434750 4438993 Zm00008a039307c Zm00008a039307,Zm00008a039308 simMerged
Zm00008a039308_T01.v1.1.exon.2 chrUNKNOWN 4437133 4437176 Zm00008a039307c 4434750 4438993 Zm00008a039307c Zm00008a039307,Zm00008a039308 simMerged
Zm00008a039308_T01.v1.1.exon.3 chrUNKNOWN 4438529 4438993 Zm00008a039308 4434750 4438993 Zm00008a039307c Zm00008a039307,Zm00008a039308 simMerged
Zm00008a039308_T01.v1.1.exon.3 chrUNKNOWN 4438529 4438993 Zm00008a039307c 4434750 4438993 Zm00008a039307c Zm00008a039307,Zm00008a039308 simMerged
Zm00008a039312_T01.v1.1.exon.1 chrUNKNOWN 4461619 4461959 Zm00008a039312 4461619 4468928 Zm00008a039311c Zm00008a039311,Zm00008a039312 simMerged
Zm00008a039312_T01.v1.1.exon.1 chrUNKNOWN 4461619 4461959 Zm00008a039311c 4461619 4468928 Zm00008a039311c Zm00008a039311,Zm00008a039312 simMerged
Zm00008a039312_T01.v1.1.exon.2 chrUNKNOWN 4461996 4462447 Zm00008a039312 4461619 4468928 Zm00008a039311c Zm00008a039311,Zm00008a039312 simMerged
Zm00008a039312_T01.v1.1.exon.2 chrUNKNOWN 4461996 4462447 Zm00008a039311c 4461619 4468928 Zm00008a039311c Zm00008a039311,Zm00008a039312 simMerged
Zm00008a039312_T01.v1.1.exon.3 chrUNKNOWN 4462833 4463521 Zm00008a039312 4461619 4468928 Zm00008a039311c Zm00008a039311,Zm00008a039312 simMerged
Zm00008a039312_T01.v1.1.exon.3 chrUNKNOWN 4462833 4463521 Zm00008a039311c 4461619 4468928 Zm00008a039311c Zm00008a039311,Zm00008a039312 simMerged
Zm00008a039312_T01.v1.1.exon.4 chrUNKNOWN 4466507 4467391 Zm00008a039312 4461619 4468928 Zm00008a039311c Zm00008a039311,Zm00008a039312 simMerged
Zm00008a039312_T01.v1.1.exon.4 chrUNKNOWN 4466507 4467391 Zm00008a039311c 4461619 4468928 Zm00008a039311c Zm00008a039311,Zm00008a039312 simMerged
Zm00008a039312_T01.v1.1.exon.5 chrUNKNOWN 4467463 4467948 Zm00008a039312 4461619 4468928 Zm00008a039311c Zm00008a039311,Zm00008a039312 simMerged
Zm00008a039312_T01.v1.1.exon.5 chrUNKNOWN 4467463 4467948 Zm00008a039311c 4461619 4468928 Zm00008a039311c Zm00008a039311,Zm00008a039312 simMerged
Zm00008a039312_T01.v1.1.exon.6 chrUNKNOWN 4467960 4468928 Zm00008a039312 4461619 4468928 Zm00008a039311c Zm00008a039311,Zm00008a039312 simMerged
Zm00008a039312_T01.v1.1.exon.6 chrUNKNOWN 4467960 4468928 Zm00008a039311c 4461619 4468928 Zm00008a039311c Zm00008a039311,Zm00008a039312 simMerged
Zm00008a039317_T01.v1.1.exon.1 chrUNKNOWN 4499399 4499671 Zm00008a039317 4499399 4498924 Zm00008a039316c Zm00008a039316,Zm00008a039317 simMerged
Zm00008a039317_T01.v1.1.exon.1 chrUNKNOWN 4499399 4499671 Zm00008a039316c 4499399 4498924 Zm00008a039316c Zm00008a039316,Zm00008a039317 simMerged
Zm00008a039317_T01.v1.1.exon.2 chrUNKNOWN 4499003 4499182 Zm00008a039317 4499399 4498924 Zm00008a039316c Zm00008a039316,Zm00008a039317 simMerged
Zm00008a039317_T01.v1.1.exon.2 chrUNKNOWN 4499003 4499182 Zm00008a039316c 4499399 4498924 Zm00008a039316c Zm00008a039316,Zm00008a039317 simMerged
Zm00008a039317_T01.v1.1.exon.3 chrUNKNOWN 4497880 4498924 Zm00008a039317 4499399 4498924 Zm00008a039316c Zm00008a039316,Zm00008a039317 simMerged
Zm00008a039317_T01.v1.1.exon.3 chrUNKNOWN 4497880 4498924 Zm00008a039316c 4499399 4498924 Zm00008a039316c Zm00008a039316,Zm00008a039317 simMerged
Zm00008a039327_T01.v1.1.exon.1 chrUNKNOWN 4586854 4587549 Zm00008a039327 4586854 4587549 Zm00008a039326c Zm00008a039326,Zm00008a039327 simMerged
Zm00008a039327_T01.v1.1.exon.1 chrUNKNOWN 4586854 4587549 Zm00008a039326c 4586854 4587549 Zm00008a039326c Zm00008a039326,Zm00008a039327 simMerged
Zm00008a039330_T01.v1.1.exon.1 chrUNKNOWN 4621025 4621249 Zm00008a039330 4621025 4620781 Zm00008a039329c Zm00008a039329,Zm00008a039330 simMerged
Zm00008a039330_T01.v1.1.exon.1 chrUNKNOWN 4621025 4621249 Zm00008a039329c 4621025 4620781 Zm00008a039329c Zm00008a039329,Zm00008a039330 simMerged
Zm00008a039330_T01.v1.1.exon.2 chrUNKNOWN 4620846 4620989 Zm00008a039330 4621025 4620781 Zm00008a039329c Zm00008a039329,Zm00008a039330 simMerged
Zm00008a039330_T01.v1.1.exon.2 chrUNKNOWN 4620846 4620989 Zm00008a039329c 4621025 4620781 Zm00008a039329c Zm00008a039329,Zm00008a039330 simMerged
Zm00008a039330_T01.v1.1.exon.3 chrUNKNOWN 4620314 4620781 Zm00008a039330 4621025 4620781 Zm00008a039329c Zm00008a039329,Zm00008a039330 simMerged
Zm00008a039330_T01.v1.1.exon.3 chrUNKNOWN 4620314 4620781 Zm00008a039329c 4621025 4620781 Zm00008a039329c Zm00008a039329,Zm00008a039330 simMerged
Zm00008a039332_T01.v1.1.exon.1 chrUNKNOWN 4622158 4622340 Zm00008a039332 4622158 4622135 Zm00008a039331c Zm00008a039331,Zm00008a039332 simMerged
Zm00008a039332_T01.v1.1.exon.1 chrUNKNOWN 4622158 4622340 Zm00008a039331c 4622158 4622135 Zm00008a039331c Zm00008a039331,Zm00008a039332 simMerged
Zm00008a039332_T01.v1.1.exon.2 chrUNKNOWN 4621924 4622135 Zm00008a039332 4622158 4622135 Zm00008a039331c Zm00008a039331,Zm00008a039332 simMerged
Zm00008a039332_T01.v1.1.exon.2 chrUNKNOWN 4621924 4622135 Zm00008a039331c 4622158 4622135 Zm00008a039331c Zm00008a039331,Zm00008a039332 simMerged
Zm00008a039335_T01.v1.1.exon.1 chrUNKNOWN 4633415 4633750 Zm00008a039335 4633415 4633873 Zm00008a039334c Zm00008a039334,Zm00008a039335 simMerged
Zm00008a039335_T01.v1.1.exon.1 chrUNKNOWN 4633415 4633750 Zm00008a039334c 4633415 4633873 Zm00008a039334c Zm00008a039334,Zm00008a039335 simMerged
Zm00008a039335_T01.v1.1.exon.2 chrUNKNOWN 4633802 4633873 Zm00008a039335 4633415 4633873 Zm00008a039334c Zm00008a039334,Zm00008a039335 simMerged
Zm00008a039335_T01.v1.1.exon.2 chrUNKNOWN 4633802 4633873 Zm00008a039334c 4633415 4633873 Zm00008a039334c Zm00008a039334,Zm00008a039335 simMerged
Zm00008a039339_T01.v1.1.exon.1 chrUNKNOWN 4653063 4653950 Zm00008a039339 4653063 4654856 Zm00008a039338c Zm00008a039338,Zm00008a039339 simMerged
Zm00008a039339_T01.v1.1.exon.1 chrUNKNOWN 4653063 4653950 Zm00008a039338c 4653063 4654856 Zm00008a039338c Zm00008a039338,Zm00008a039339 simMerged
Zm00008a039339_T01.v1.1.exon.2 chrUNKNOWN 4654035 4654436 Zm00008a039339 4653063 4654856 Zm00008a039338c Zm00008a039338,Zm00008a039339 simMerged
Zm00008a039339_T01.v1.1.exon.2 chrUNKNOWN 4654035 4654436 Zm00008a039338c 4653063 4654856 Zm00008a039338c Zm00008a039338,Zm00008a039339 simMerged
Zm00008a039339_T01.v1.1.exon.3 chrUNKNOWN 4654473 4654595 Zm00008a039339 4653063 4654856 Zm00008a039338c Zm00008a039338,Zm00008a039339 simMerged
Zm00008a039339_T01.v1.1.exon.3 chrUNKNOWN 4654473 4654595 Zm00008a039338c 4653063 4654856 Zm00008a039338c Zm00008a039338,Zm00008a039339 simMerged
Zm00008a039339_T01.v1.1.exon.4 chrUNKNOWN 4654629 4654856 Zm00008a039339 4653063 4654856 Zm00008a039338c Zm00008a039338,Zm00008a039339 simMerged
Zm00008a039339_T01.v1.1.exon.4 chrUNKNOWN 4654629 4654856 Zm00008a039338c 4653063 4654856 Zm00008a039338c Zm00008a039338,Zm00008a039339 simMerged
Zm00008a039343_T01.v1.1.exon.1 chrUNKNOWN 4675680 4675790 Zm00008a039343 4675680 4675640 Zm00008a039342c Zm00008a039342,Zm00008a039343 simMerged
Zm00008a039343_T01.v1.1.exon.1 chrUNKNOWN 4675680 4675790 Zm00008a039342c 4675680 4675640 Zm00008a039342c Zm00008a039342,Zm00008a039343 simMerged
Zm00008a039343_T01.v1.1.exon.2 chrUNKNOWN 4675044 4675640 Zm00008a039343 4675680 4675640 Zm00008a039342c Zm00008a039342,Zm00008a039343 simMerged
Zm00008a039343_T01.v1.1.exon.2 chrUNKNOWN 4675044 4675640 Zm00008a039342c 4675680 4675640 Zm00008a039342c Zm00008a039342,Zm00008a039343 simMerged
Zm00008a039345_T01.v1.1.exon.1 chrUNKNOWN 4678698 4678880 Zm00008a039345 4678698 4676581 Zm00008a039344c Zm00008a039344,Zm00008a039345 simMerged
Zm00008a039345_T01.v1.1.exon.1 chrUNKNOWN 4678698 4678880 Zm00008a039344c 4678698 4676581 Zm00008a039344c Zm00008a039344,Zm00008a039345 simMerged
Zm00008a039345_T01.v1.1.exon.2 chrUNKNOWN 4678236 4678667 Zm00008a039345 4678698 4676581 Zm00008a039344c Zm00008a039344,Zm00008a039345 simMerged
Zm00008a039345_T01.v1.1.exon.2 chrUNKNOWN 4678236 4678667 Zm00008a039344c 4678698 4676581 Zm00008a039344c Zm00008a039344,Zm00008a039345 simMerged
Zm00008a039345_T01.v1.1.exon.3 chrUNKNOWN 4677688 4677999 Zm00008a039345 4678698 4676581 Zm00008a039344c Zm00008a039344,Zm00008a039345 simMerged
Zm00008a039345_T01.v1.1.exon.3 chrUNKNOWN 4677688 4677999 Zm00008a039344c 4678698 4676581 Zm00008a039344c Zm00008a039344,Zm00008a039345 simMerged
Zm00008a039345_T01.v1.1.exon.4 chrUNKNOWN 4676672 4677595 Zm00008a039345 4678698 4676581 Zm00008a039344c Zm00008a039344,Zm00008a039345 simMerged
Zm00008a039345_T01.v1.1.exon.4 chrUNKNOWN 4676672 4677595 Zm00008a039344c 4678698 4676581 Zm00008a039344c Zm00008a039344,Zm00008a039345 simMerged
Zm00008a039345_T01.v1.1.exon.5 chrUNKNOWN 4676593 4676649 Zm00008a039345 4678698 4676581 Zm00008a039344c Zm00008a039344,Zm00008a039345 simMerged
Zm00008a039345_T01.v1.1.exon.5 chrUNKNOWN 4676593 4676649 Zm00008a039344c 4678698 4676581 Zm00008a039344c Zm00008a039344,Zm00008a039345 simMerged
Zm00008a039345_T01.v1.1.exon.6 chrUNKNOWN 4676078 4676581 Zm00008a039345 4678698 4676581 Zm00008a039344c Zm00008a039344,Zm00008a039345 simMerged
Zm00008a039345_T01.v1.1.exon.6 chrUNKNOWN 4676078 4676581 Zm00008a039344c 4678698 4676581 Zm00008a039344c Zm00008a039344,Zm00008a039345 simMerged
Zm00008a039354_T01.v1.1.exon.1 chrUNKNOWN 4741807 4742394 Zm00008a039354 4741807 4742394 Zm00008a039353c Zm00008a039353,Zm00008a039354 simMerged
Zm00008a039354_T01.v1.1.exon.1 chrUNKNOWN 4741807 4742394 Zm00008a039353c 4741807 4742394 Zm00008a039353c Zm00008a039353,Zm00008a039354 simMerged
Zm00008a039357_T01.v1.1.exon.1 chrUNKNOWN 4759089 4759124 Zm00008a039357 4759089 4753635 Zm00008a039356c Zm00008a039356,Zm00008a039357 simMerged
Zm00008a039357_T01.v1.1.exon.1 chrUNKNOWN 4759089 4759124 Zm00008a039356c 4759089 4753635 Zm00008a039356c Zm00008a039356,Zm00008a039357 simMerged
Zm00008a039357_T01.v1.1.exon.2 chrUNKNOWN 4758734 4758805 Zm00008a039357 4759089 4753635 Zm00008a039356c Zm00008a039356,Zm00008a039357 simMerged
Zm00008a039357_T01.v1.1.exon.2 chrUNKNOWN 4758734 4758805 Zm00008a039356c 4759089 4753635 Zm00008a039356c Zm00008a039356,Zm00008a039357 simMerged
Zm00008a039357_T01.v1.1.exon.3 chrUNKNOWN 4753760 4753874 Zm00008a039357 4759089 4753635 Zm00008a039356c Zm00008a039356,Zm00008a039357 simMerged
Zm00008a039357_T01.v1.1.exon.3 chrUNKNOWN 4753760 4753874 Zm00008a039356c 4759089 4753635 Zm00008a039356c Zm00008a039356,Zm00008a039357 simMerged
Zm00008a039357_T01.v1.1.exon.4 chrUNKNOWN 4753004 4753635 Zm00008a039357 4759089 4753635 Zm00008a039356c Zm00008a039356,Zm00008a039357 simMerged
Zm00008a039357_T01.v1.1.exon.4 chrUNKNOWN 4753004 4753635 Zm00008a039356c 4759089 4753635 Zm00008a039356c Zm00008a039356,Zm00008a039357 simMerged
Zm00008a039363_T01.v1.1.exon.1 chrUNKNOWN 4793022 4793190 Zm00008a039363 4793022 4792958 Zm00008a039362c Zm00008a039362,Zm00008a039363 simMerged
Zm00008a039363_T01.v1.1.exon.1 chrUNKNOWN 4793022 4793190 Zm00008a039362c 4793022 4792958 Zm00008a039362c Zm00008a039362,Zm00008a039363 simMerged
Zm00008a039363_T01.v1.1.exon.2 chrUNKNOWN 4792231 4792958 Zm00008a039363 4793022 4792958 Zm00008a039362c Zm00008a039362,Zm00008a039363 simMerged
Zm00008a039363_T01.v1.1.exon.2 chrUNKNOWN 4792231 4792958 Zm00008a039362c 4793022 4792958 Zm00008a039362c Zm00008a039362,Zm00008a039363 simMerged
Zm00008a039367_T01.v1.1.exon.1 chrUNKNOWN 4824400 4825629 Zm00008a039367 4824400 4829568 Zm00008a039366c Zm00008a039366,Zm00008a039367 simMerged
Zm00008a039367_T01.v1.1.exon.1 chrUNKNOWN 4824400 4825629 Zm00008a039366c 4824400 4829568 Zm00008a039366c Zm00008a039366,Zm00008a039367 simMerged
Zm00008a039367_T01.v1.1.exon.2 chrUNKNOWN 4825834 4827103 Zm00008a039367 4824400 4829568 Zm00008a039366c Zm00008a039366,Zm00008a039367 simMerged
Zm00008a039367_T01.v1.1.exon.2 chrUNKNOWN 4825834 4827103 Zm00008a039366c 4824400 4829568 Zm00008a039366c Zm00008a039366,Zm00008a039367 simMerged
Zm00008a039367_T01.v1.1.exon.3 chrUNKNOWN 4827122 4828815 Zm00008a039367 4824400 4829568 Zm00008a039366c Zm00008a039366,Zm00008a039367 simMerged
Zm00008a039367_T01.v1.1.exon.3 chrUNKNOWN 4827122 4828815 Zm00008a039366c 4824400 4829568 Zm00008a039366c Zm00008a039366,Zm00008a039367 simMerged
Zm00008a039367_T01.v1.1.exon.4 chrUNKNOWN 4828853 4829056 Zm00008a039367 4824400 4829568 Zm00008a039366c Zm00008a039366,Zm00008a039367 simMerged
Zm00008a039367_T01.v1.1.exon.4 chrUNKNOWN 4828853 4829056 Zm00008a039366c 4824400 4829568 Zm00008a039366c Zm00008a039366,Zm00008a039367 simMerged
Zm00008a039367_T01.v1.1.exon.5 chrUNKNOWN 4829455 4829568 Zm00008a039367 4824400 4829568 Zm00008a039366c Zm00008a039366,Zm00008a039367 simMerged
Zm00008a039367_T01.v1.1.exon.5 chrUNKNOWN 4829455 4829568 Zm00008a039366c 4824400 4829568 Zm00008a039366c Zm00008a039366,Zm00008a039367 simMerged
Zm00008a039369_T01.v1.1.exon.1 chrUNKNOWN 4845352 4846359 Zm00008a039369 4845352 4846359 Zm00008a039368c Zm00008a039368,Zm00008a039369 simMerged
Zm00008a039369_T01.v1.1.exon.1 chrUNKNOWN 4845352 4846359 Zm00008a039368c 4845352 4846359 Zm00008a039368c Zm00008a039368,Zm00008a039369 simMerged
Zm00008a039374_T01.v1.1.exon.1 chrUNKNOWN 4864573 4864728 Zm00008a039374 4864573 4864958 Zm00008a039373c Zm00008a039373,Zm00008a039374 simMerged
Zm00008a039374_T01.v1.1.exon.1 chrUNKNOWN 4864573 4864728 Zm00008a039373c 4864573 4864958 Zm00008a039373c Zm00008a039373,Zm00008a039374 simMerged
Zm00008a039374_T01.v1.1.exon.2 chrUNKNOWN 4864797 4864958 Zm00008a039374 4864573 4864958 Zm00008a039373c Zm00008a039373,Zm00008a039374 simMerged
Zm00008a039374_T01.v1.1.exon.2 chrUNKNOWN 4864797 4864958 Zm00008a039373c 4864573 4864958 Zm00008a039373c Zm00008a039373,Zm00008a039374 simMerged
Zm00008a039376_T01.v1.1.exon.1 chrUNKNOWN 4866787 4866952 Zm00008a039376 4866787 4868342 Zm00008a039375c Zm00008a039375,Zm00008a039376 simMerged
Zm00008a039376_T01.v1.1.exon.1 chrUNKNOWN 4866787 4866952 Zm00008a039375c 4866787 4868342 Zm00008a039375c Zm00008a039375,Zm00008a039376 simMerged
Zm00008a039376_T01.v1.1.exon.2 chrUNKNOWN 4868227 4868342 Zm00008a039376 4866787 4868342 Zm00008a039375c Zm00008a039375,Zm00008a039376 simMerged
Zm00008a039376_T01.v1.1.exon.2 chrUNKNOWN 4868227 4868342 Zm00008a039375c 4866787 4868342 Zm00008a039375c Zm00008a039375,Zm00008a039376 simMerged
Zm00008a039378_T01.v1.1.exon.1 chrUNKNOWN 4881424 4881441 Zm00008a039378 4881424 4880939 Zm00008a039377c Zm00008a039377,Zm00008a039378 simMerged
Zm00008a039378_T01.v1.1.exon.1 chrUNKNOWN 4881424 4881441 Zm00008a039377c 4881424 4880939 Zm00008a039377c Zm00008a039377,Zm00008a039378 simMerged
Zm00008a039378_T01.v1.1.exon.2 chrUNKNOWN 4880334 4880939 Zm00008a039378 4881424 4880939 Zm00008a039377c Zm00008a039377,Zm00008a039378 simMerged
Zm00008a039378_T01.v1.1.exon.2 chrUNKNOWN 4880334 4880939 Zm00008a039377c 4881424 4880939 Zm00008a039377c Zm00008a039377,Zm00008a039378 simMerged
Zm00008a039385_T01.v1.1.exon.1 chrUNKNOWN 4910073 4910816 Zm00008a039385 4910073 4911440 Zm00008a039384c Zm00008a039384,Zm00008a039385 simMerged
Zm00008a039385_T01.v1.1.exon.1 chrUNKNOWN 4910073 4910816 Zm00008a039384c 4910073 4911440 Zm00008a039384c Zm00008a039384,Zm00008a039385 simMerged
Zm00008a039385_T01.v1.1.exon.2 chrUNKNOWN 4910835 4911440 Zm00008a039385 4910073 4911440 Zm00008a039384c Zm00008a039384,Zm00008a039385 simMerged
Zm00008a039385_T01.v1.1.exon.2 chrUNKNOWN 4910835 4911440 Zm00008a039384c 4910073 4911440 Zm00008a039384c Zm00008a039384,Zm00008a039385 simMerged
Zm00008a039387_T01.v1.1.exon.1 chrUNKNOWN 4911833 4912696 Zm00008a039387 4911833 4914156 Zm00008a039386c Zm00008a039386,Zm00008a039387 simMerged
Zm00008a039387_T01.v1.1.exon.1 chrUNKNOWN 4911833 4912696 Zm00008a039386c 4911833 4914156 Zm00008a039386c Zm00008a039386,Zm00008a039387 simMerged
Zm00008a039387_T01.v1.1.exon.2 chrUNKNOWN 4912793 4913158 Zm00008a039387 4911833 4914156 Zm00008a039386c Zm00008a039386,Zm00008a039387 simMerged
Zm00008a039387_T01.v1.1.exon.2 chrUNKNOWN 4912793 4913158 Zm00008a039386c 4911833 4914156 Zm00008a039386c Zm00008a039386,Zm00008a039387 simMerged
Zm00008a039387_T01.v1.1.exon.3 chrUNKNOWN 4913827 4914156 Zm00008a039387 4911833 4914156 Zm00008a039386c Zm00008a039386,Zm00008a039387 simMerged
Zm00008a039387_T01.v1.1.exon.3 chrUNKNOWN 4913827 4914156 Zm00008a039386c 4911833 4914156 Zm00008a039386c Zm00008a039386,Zm00008a039387 simMerged
Zm00008a039389_T01.v1.1.exon.1 chrUNKNOWN 4930627 4930643 Zm00008a039389 4930627 4932233 Zm00008a039388c Zm00008a039388,Zm00008a039389 simMerged
Zm00008a039389_T01.v1.1.exon.1 chrUNKNOWN 4930627 4930643 Zm00008a039388c 4930627 4932233 Zm00008a039388c Zm00008a039388,Zm00008a039389 simMerged
Zm00008a039389_T01.v1.1.exon.2 chrUNKNOWN 4931897 4932233 Zm00008a039389 4930627 4932233 Zm00008a039388c Zm00008a039388,Zm00008a039389 simMerged
Zm00008a039389_T01.v1.1.exon.2 chrUNKNOWN 4931897 4932233 Zm00008a039388c 4930627 4932233 Zm00008a039388c Zm00008a039388,Zm00008a039389 simMerged
Zm00008a039392_T01.v1.1.exon.1 chrUNKNOWN 4945498 4945515 Zm00008a039392 4945498 4943805 Zm00008a039391c Zm00008a039391,Zm00008a039392 simMerged
Zm00008a039392_T01.v1.1.exon.1 chrUNKNOWN 4945498 4945515 Zm00008a039391c 4945498 4943805 Zm00008a039391c Zm00008a039391,Zm00008a039392 simMerged
Zm00008a039392_T01.v1.1.exon.2 chrUNKNOWN 4945356 4945434 Zm00008a039392 4945498 4943805 Zm00008a039391c Zm00008a039391,Zm00008a039392 simMerged
Zm00008a039392_T01.v1.1.exon.2 chrUNKNOWN 4945356 4945434 Zm00008a039391c 4945498 4943805 Zm00008a039391c Zm00008a039391,Zm00008a039392 simMerged
Zm00008a039392_T01.v1.1.exon.3 chrUNKNOWN 4944342 4945280 Zm00008a039392 4945498 4943805 Zm00008a039391c Zm00008a039391,Zm00008a039392 simMerged
Zm00008a039392_T01.v1.1.exon.3 chrUNKNOWN 4944342 4945280 Zm00008a039391c 4945498 4943805 Zm00008a039391c Zm00008a039391,Zm00008a039392 simMerged
Zm00008a039392_T01.v1.1.exon.4 chrUNKNOWN 4943376 4943805 Zm00008a039392 4945498 4943805 Zm00008a039391c Zm00008a039391,Zm00008a039392 simMerged
Zm00008a039392_T01.v1.1.exon.4 chrUNKNOWN 4943376 4943805 Zm00008a039391c 4945498 4943805 Zm00008a039391c Zm00008a039391,Zm00008a039392 simMerged
Zm00008a039394_T01.v1.1.exon.1 chrUNKNOWN 4958313 4961324 Zm00008a039394 4958313 4961324 Zm00008a039393c Zm00008a039393,Zm00008a039394 simMerged
Zm00008a039394_T01.v1.1.exon.1 chrUNKNOWN 4958313 4961324 Zm00008a039393c 4958313 4961324 Zm00008a039393c Zm00008a039393,Zm00008a039394 simMerged
Zm00008a039398_T01.v1.1.exon.1 chrUNKNOWN 4969212 4970108 Zm00008a039398 4969212 4970108 Zm00008a039397c Zm00008a039397,Zm00008a039398 simMerged
Zm00008a039398_T01.v1.1.exon.1 chrUNKNOWN 4969212 4970108 Zm00008a039397c 4969212 4970108 Zm00008a039397c Zm00008a039397,Zm00008a039398 simMerged
Zm00008a039400_T01.v1.1.exon.1 chrUNKNOWN 4979542 4979758 Zm00008a039400 4979542 4978741 Zm00008a039399c Zm00008a039399,Zm00008a039400 simMerged
Zm00008a039400_T01.v1.1.exon.1 chrUNKNOWN 4979542 4979758 Zm00008a039399c 4979542 4978741 Zm00008a039399c Zm00008a039399,Zm00008a039400 simMerged
Zm00008a039400_T01.v1.1.exon.2 chrUNKNOWN 4979316 4979446 Zm00008a039400 4979542 4978741 Zm00008a039399c Zm00008a039399,Zm00008a039400 simMerged
Zm00008a039400_T01.v1.1.exon.2 chrUNKNOWN 4979316 4979446 Zm00008a039399c 4979542 4978741 Zm00008a039399c Zm00008a039399,Zm00008a039400 simMerged
Zm00008a039400_T01.v1.1.exon.3 chrUNKNOWN 4978454 4978741 Zm00008a039400 4979542 4978741 Zm00008a039399c Zm00008a039399,Zm00008a039400 simMerged
Zm00008a039400_T01.v1.1.exon.3 chrUNKNOWN 4978454 4978741 Zm00008a039399c 4979542 4978741 Zm00008a039399c Zm00008a039399,Zm00008a039400 simMerged
Zm00008a039403_T01.v1.1.exon.1 chrUNKNOWN 5001600 5001671 Zm00008a039403 5001600 4996416 Zm00008a039402c Zm00008a039402,Zm00008a039403 simMerged
Zm00008a039403_T01.v1.1.exon.1 chrUNKNOWN 5001600 5001671 Zm00008a039402c 5001600 4996416 Zm00008a039402c Zm00008a039402,Zm00008a039403 simMerged
Zm00008a039403_T01.v1.1.exon.2 chrUNKNOWN 5000352 5000378 Zm00008a039403 5001600 4996416 Zm00008a039402c Zm00008a039402,Zm00008a039403 simMerged
Zm00008a039403_T01.v1.1.exon.2 chrUNKNOWN 5000352 5000378 Zm00008a039402c 5001600 4996416 Zm00008a039402c Zm00008a039402,Zm00008a039403 simMerged
Zm00008a039403_T01.v1.1.exon.3 chrUNKNOWN 4998545 4998649 Zm00008a039403 5001600 4996416 Zm00008a039402c Zm00008a039402,Zm00008a039403 simMerged
Zm00008a039403_T01.v1.1.exon.3 chrUNKNOWN 4998545 4998649 Zm00008a039402c 5001600 4996416 Zm00008a039402c Zm00008a039402,Zm00008a039403 simMerged
Zm00008a039403_T01.v1.1.exon.4 chrUNKNOWN 4997579 4997692 Zm00008a039403 5001600 4996416 Zm00008a039402c Zm00008a039402,Zm00008a039403 simMerged
Zm00008a039403_T01.v1.1.exon.4 chrUNKNOWN 4997579 4997692 Zm00008a039402c 5001600 4996416 Zm00008a039402c Zm00008a039402,Zm00008a039403 simMerged
Zm00008a039403_T01.v1.1.exon.5 chrUNKNOWN 4996099 4996416 Zm00008a039403 5001600 4996416 Zm00008a039402c Zm00008a039402,Zm00008a039403 simMerged
Zm00008a039403_T01.v1.1.exon.5 chrUNKNOWN 4996099 4996416 Zm00008a039402c 5001600 4996416 Zm00008a039402c Zm00008a039402,Zm00008a039403 simMerged
Zm00008a039411_T01.v1.1.exon.1 chrUNKNOWN 5056751 5056964 Zm00008a039411 5056751 5057263 Zm00008a039410c Zm00008a039410,Zm00008a039411 simMerged
Zm00008a039411_T01.v1.1.exon.1 chrUNKNOWN 5056751 5056964 Zm00008a039410c 5056751 5057263 Zm00008a039410c Zm00008a039410,Zm00008a039411 simMerged
Zm00008a039411_T01.v1.1.exon.2 chrUNKNOWN 5056989 5057263 Zm00008a039411 5056751 5057263 Zm00008a039410c Zm00008a039410,Zm00008a039411 simMerged
Zm00008a039411_T01.v1.1.exon.2 chrUNKNOWN 5056989 5057263 Zm00008a039410c 5056751 5057263 Zm00008a039410c Zm00008a039410,Zm00008a039411 simMerged
Zm00008a039417_T01.v1.1.exon.1 chrUNKNOWN 5174106 5174786 Zm00008a039417 5174106 5174786 Zm00008a039416c Zm00008a039416,Zm00008a039417 simMerged
Zm00008a039417_T01.v1.1.exon.1 chrUNKNOWN 5174106 5174786 Zm00008a039416c 5174106 5174786 Zm00008a039416c Zm00008a039416,Zm00008a039417 simMerged
Zm00008a039424_T01.v1.1.exon.1 chrUNKNOWN 5256321 5256978 Zm00008a039424 5256321 5252477 Zm00008a039423c Zm00008a039423,Zm00008a039424 simMerged
Zm00008a039424_T01.v1.1.exon.1 chrUNKNOWN 5256321 5256978 Zm00008a039423c 5256321 5252477 Zm00008a039423c Zm00008a039423,Zm00008a039424 simMerged
Zm00008a039424_T01.v1.1.exon.2 chrUNKNOWN 5253071 5253646 Zm00008a039424 5256321 5252477 Zm00008a039423c Zm00008a039423,Zm00008a039424 simMerged
Zm00008a039424_T01.v1.1.exon.2 chrUNKNOWN 5253071 5253646 Zm00008a039423c 5256321 5252477 Zm00008a039423c Zm00008a039423,Zm00008a039424 simMerged
Zm00008a039424_T01.v1.1.exon.3 chrUNKNOWN 5252776 5253052 Zm00008a039424 5256321 5252477 Zm00008a039423c Zm00008a039423,Zm00008a039424 simMerged
Zm00008a039424_T01.v1.1.exon.3 chrUNKNOWN 5252776 5253052 Zm00008a039423c 5256321 5252477 Zm00008a039423c Zm00008a039423,Zm00008a039424 simMerged
Zm00008a039424_T01.v1.1.exon.4 chrUNKNOWN 5252353 5252477 Zm00008a039424 5256321 5252477 Zm00008a039423c Zm00008a039423,Zm00008a039424 simMerged
Zm00008a039424_T01.v1.1.exon.4 chrUNKNOWN 5252353 5252477 Zm00008a039423c 5256321 5252477 Zm00008a039423c Zm00008a039423,Zm00008a039424 simMerged
Zm00008a039426_T01.v1.1.exon.1 chrUNKNOWN 5264516 5264601 Zm00008a039426 5264516 5266420 Zm00008a039425c Zm00008a039425,Zm00008a039426 simMerged
Zm00008a039426_T01.v1.1.exon.1 chrUNKNOWN 5264516 5264601 Zm00008a039425c 5264516 5266420 Zm00008a039425c Zm00008a039425,Zm00008a039426 simMerged
Zm00008a039426_T01.v1.1.exon.2 chrUNKNOWN 5264678 5264746 Zm00008a039426 5264516 5266420 Zm00008a039425c Zm00008a039425,Zm00008a039426 simMerged
Zm00008a039426_T01.v1.1.exon.2 chrUNKNOWN 5264678 5264746 Zm00008a039425c 5264516 5266420 Zm00008a039425c Zm00008a039425,Zm00008a039426 simMerged
Zm00008a039426_T01.v1.1.exon.3 chrUNKNOWN 5264826 5264982 Zm00008a039426 5264516 5266420 Zm00008a039425c Zm00008a039425,Zm00008a039426 simMerged
Zm00008a039426_T01.v1.1.exon.3 chrUNKNOWN 5264826 5264982 Zm00008a039425c 5264516 5266420 Zm00008a039425c Zm00008a039425,Zm00008a039426 simMerged
Zm00008a039426_T01.v1.1.exon.4 chrUNKNOWN 5265163 5265552 Zm00008a039426 5264516 5266420 Zm00008a039425c Zm00008a039425,Zm00008a039426 simMerged
Zm00008a039426_T01.v1.1.exon.4 chrUNKNOWN 5265163 5265552 Zm00008a039425c 5264516 5266420 Zm00008a039425c Zm00008a039425,Zm00008a039426 simMerged
Zm00008a039426_T01.v1.1.exon.5 chrUNKNOWN 5265661 5265738 Zm00008a039426 5264516 5266420 Zm00008a039425c Zm00008a039425,Zm00008a039426 simMerged
Zm00008a039426_T01.v1.1.exon.5 chrUNKNOWN 5265661 5265738 Zm00008a039425c 5264516 5266420 Zm00008a039425c Zm00008a039425,Zm00008a039426 simMerged
Zm00008a039426_T01.v1.1.exon.6 chrUNKNOWN 5265810 5265922 Zm00008a039426 5264516 5266420 Zm00008a039425c Zm00008a039425,Zm00008a039426 simMerged
Zm00008a039426_T01.v1.1.exon.6 chrUNKNOWN 5265810 5265922 Zm00008a039425c 5264516 5266420 Zm00008a039425c Zm00008a039425,Zm00008a039426 simMerged
Zm00008a039426_T01.v1.1.exon.7 chrUNKNOWN 5266003 5266186 Zm00008a039426 5264516 5266420 Zm00008a039425c Zm00008a039425,Zm00008a039426 simMerged
Zm00008a039426_T01.v1.1.exon.7 chrUNKNOWN 5266003 5266186 Zm00008a039425c 5264516 5266420 Zm00008a039425c Zm00008a039425,Zm00008a039426 simMerged
Zm00008a039426_T01.v1.1.exon.8 chrUNKNOWN 5266305 5266420 Zm00008a039426 5264516 5266420 Zm00008a039425c Zm00008a039425,Zm00008a039426 simMerged
Zm00008a039426_T01.v1.1.exon.8 chrUNKNOWN 5266305 5266420 Zm00008a039425c 5264516 5266420 Zm00008a039425c Zm00008a039425,Zm00008a039426 simMerged
Zm00008a039428_T01.v1.1.exon.1 chrUNKNOWN 5274030 5274178 Zm00008a039428 5274030 5278746 Zm00008a039427c Zm00008a039427,Zm00008a039428 simMerged
Zm00008a039428_T01.v1.1.exon.1 chrUNKNOWN 5274030 5274178 Zm00008a039427c 5274030 5278746 Zm00008a039427c Zm00008a039427,Zm00008a039428 simMerged
Zm00008a039428_T01.v1.1.exon.2 chrUNKNOWN 5274283 5274358 Zm00008a039428 5274030 5278746 Zm00008a039427c Zm00008a039427,Zm00008a039428 simMerged
Zm00008a039428_T01.v1.1.exon.2 chrUNKNOWN 5274283 5274358 Zm00008a039427c 5274030 5278746 Zm00008a039427c Zm00008a039427,Zm00008a039428 simMerged
Zm00008a039428_T01.v1.1.exon.3 chrUNKNOWN 5278735 5278746 Zm00008a039428 5274030 5278746 Zm00008a039427c Zm00008a039427,Zm00008a039428 simMerged
Zm00008a039428_T01.v1.1.exon.3 chrUNKNOWN 5278735 5278746 Zm00008a039427c 5274030 5278746 Zm00008a039427c Zm00008a039427,Zm00008a039428 simMerged
Zm00008a039436_T01.v1.1.exon.1 chrUNKNOWN 5314059 5314739 Zm00008a039436 5314059 5314739 Zm00008a039435c Zm00008a039435,Zm00008a039436 simMerged
Zm00008a039436_T01.v1.1.exon.1 chrUNKNOWN 5314059 5314739 Zm00008a039435c 5314059 5314739 Zm00008a039435c Zm00008a039435,Zm00008a039436 simMerged
Zm00008a039439_T01.v1.1.exon.1 chrUNKNOWN 5366350 5367278 Zm00008a039439 5366350 5361801 Zm00008a039438c Zm00008a039438,Zm00008a039439 simMerged
Zm00008a039439_T01.v1.1.exon.1 chrUNKNOWN 5366350 5367278 Zm00008a039438c 5366350 5361801 Zm00008a039438c Zm00008a039438,Zm00008a039439 simMerged
Zm00008a039439_T01.v1.1.exon.2 chrUNKNOWN 5365910 5366236 Zm00008a039439 5366350 5361801 Zm00008a039438c Zm00008a039438,Zm00008a039439 simMerged
Zm00008a039439_T01.v1.1.exon.2 chrUNKNOWN 5365910 5366236 Zm00008a039438c 5366350 5361801 Zm00008a039438c Zm00008a039438,Zm00008a039439 simMerged
Zm00008a039439_T01.v1.1.exon.3 chrUNKNOWN 5361729 5361801 Zm00008a039439 5366350 5361801 Zm00008a039438c Zm00008a039438,Zm00008a039439 simMerged
Zm00008a039439_T01.v1.1.exon.3 chrUNKNOWN 5361729 5361801 Zm00008a039438c 5366350 5361801 Zm00008a039438c Zm00008a039438,Zm00008a039439 simMerged
Zm00008a039441_T01.v1.1.exon.1 chrUNKNOWN 5373500 5373694 Zm00008a039441 5373500 5374728 Zm00008a039440c Zm00008a039440,Zm00008a039441 simMerged
Zm00008a039441_T01.v1.1.exon.1 chrUNKNOWN 5373500 5373694 Zm00008a039440c 5373500 5374728 Zm00008a039440c Zm00008a039440,Zm00008a039441 simMerged
Zm00008a039441_T01.v1.1.exon.2 chrUNKNOWN 5374513 5374728 Zm00008a039441 5373500 5374728 Zm00008a039440c Zm00008a039440,Zm00008a039441 simMerged
Zm00008a039441_T01.v1.1.exon.2 chrUNKNOWN 5374513 5374728 Zm00008a039440c 5373500 5374728 Zm00008a039440c Zm00008a039440,Zm00008a039441 simMerged
Zm00008a039443_T01.v1.1.exon.1 chrUNKNOWN 5385637 5386008 Zm00008a039443 5385637 5387391 Zm00008a039442c Zm00008a039442,Zm00008a039443 simMerged
Zm00008a039443_T01.v1.1.exon.1 chrUNKNOWN 5385637 5386008 Zm00008a039442c 5385637 5387391 Zm00008a039442c Zm00008a039442,Zm00008a039443 simMerged
Zm00008a039443_T01.v1.1.exon.2 chrUNKNOWN 5386099 5386388 Zm00008a039443 5385637 5387391 Zm00008a039442c Zm00008a039442,Zm00008a039443 simMerged
Zm00008a039443_T01.v1.1.exon.2 chrUNKNOWN 5386099 5386388 Zm00008a039442c 5385637 5387391 Zm00008a039442c Zm00008a039442,Zm00008a039443 simMerged
Zm00008a039443_T01.v1.1.exon.3 chrUNKNOWN 5386545 5387391 Zm00008a039443 5385637 5387391 Zm00008a039442c Zm00008a039442,Zm00008a039443 simMerged
Zm00008a039443_T01.v1.1.exon.3 chrUNKNOWN 5386545 5387391 Zm00008a039442c 5385637 5387391 Zm00008a039442c Zm00008a039442,Zm00008a039443 simMerged
Zm00008a039449_T01.v1.1.exon.1 chrUNKNOWN 5445089 5445232 Zm00008a039449 5445089 5442972 Zm00008a039448c Zm00008a039448,Zm00008a039449 simMerged
Zm00008a039449_T01.v1.1.exon.1 chrUNKNOWN 5445089 5445232 Zm00008a039448c 5445089 5442972 Zm00008a039448c Zm00008a039448,Zm00008a039449 simMerged
Zm00008a039449_T01.v1.1.exon.2 chrUNKNOWN 5443429 5445057 Zm00008a039449 5445089 5442972 Zm00008a039448c Zm00008a039448,Zm00008a039449 simMerged
Zm00008a039449_T01.v1.1.exon.2 chrUNKNOWN 5443429 5445057 Zm00008a039448c 5445089 5442972 Zm00008a039448c Zm00008a039448,Zm00008a039449 simMerged
Zm00008a039449_T01.v1.1.exon.3 chrUNKNOWN 5442997 5443302 Zm00008a039449 5445089 5442972 Zm00008a039448c Zm00008a039448,Zm00008a039449 simMerged
Zm00008a039449_T01.v1.1.exon.3 chrUNKNOWN 5442997 5443302 Zm00008a039448c 5445089 5442972 Zm00008a039448c Zm00008a039448,Zm00008a039449 simMerged
Zm00008a039449_T01.v1.1.exon.4 chrUNKNOWN 5442823 5442972 Zm00008a039449 5445089 5442972 Zm00008a039448c Zm00008a039448,Zm00008a039449 simMerged
Zm00008a039449_T01.v1.1.exon.4 chrUNKNOWN 5442823 5442972 Zm00008a039448c 5445089 5442972 Zm00008a039448c Zm00008a039448,Zm00008a039449 simMerged
Zm00008a039457_T01.v1.1.exon.1 chrUNKNOWN 5524569 5525897 Zm00008a039457 5524569 5523589 Zm00008a039456c Zm00008a039456,Zm00008a039457 simMerged
Zm00008a039457_T01.v1.1.exon.1 chrUNKNOWN 5524569 5525897 Zm00008a039456c 5524569 5523589 Zm00008a039456c Zm00008a039456,Zm00008a039457 simMerged
Zm00008a039457_T01.v1.1.exon.2 chrUNKNOWN 5523686 5524478 Zm00008a039457 5524569 5523589 Zm00008a039456c Zm00008a039456,Zm00008a039457 simMerged
Zm00008a039457_T01.v1.1.exon.2 chrUNKNOWN 5523686 5524478 Zm00008a039456c 5524569 5523589 Zm00008a039456c Zm00008a039456,Zm00008a039457 simMerged
Zm00008a039457_T01.v1.1.exon.3 chrUNKNOWN 5523456 5523589 Zm00008a039457 5524569 5523589 Zm00008a039456c Zm00008a039456,Zm00008a039457 simMerged
Zm00008a039457_T01.v1.1.exon.3 chrUNKNOWN 5523456 5523589 Zm00008a039456c 5524569 5523589 Zm00008a039456c Zm00008a039456,Zm00008a039457 simMerged
Zm00008a039471_T01.v1.1.exon.1 chrUNKNOWN 5636228 5638077 Zm00008a039471 5636228 5640360 Zm00008a039470c Zm00008a039470,Zm00008a039471 simMerged
Zm00008a039471_T01.v1.1.exon.1 chrUNKNOWN 5636228 5638077 Zm00008a039470c 5636228 5640360 Zm00008a039470c Zm00008a039470,Zm00008a039471 simMerged
Zm00008a039471_T01.v1.1.exon.2 chrUNKNOWN 5640306 5640360 Zm00008a039471 5636228 5640360 Zm00008a039470c Zm00008a039470,Zm00008a039471 simMerged
Zm00008a039471_T01.v1.1.exon.2 chrUNKNOWN 5640306 5640360 Zm00008a039470c 5636228 5640360 Zm00008a039470c Zm00008a039470,Zm00008a039471 simMerged
Zm00008a039475_T01.v1.1.exon.1 chrUNKNOWN 5676873 5677556 Zm00008a039475 5676873 5677556 Zm00008a039474c Zm00008a039474,Zm00008a039475 simMerged
Zm00008a039475_T01.v1.1.exon.1 chrUNKNOWN 5676873 5677556 Zm00008a039474c 5676873 5677556 Zm00008a039474c Zm00008a039474,Zm00008a039475 simMerged
Zm00008a039492_T01.v1.1.exon.1 chrUNKNOWN 5764829 5765500 Zm00008a039492 5764829 5770246 Zm00008a039491c Zm00008a039491,Zm00008a039492 simMerged
Zm00008a039492_T01.v1.1.exon.1 chrUNKNOWN 5764829 5765500 Zm00008a039491c 5764829 5770246 Zm00008a039491c Zm00008a039491,Zm00008a039492 simMerged
Zm00008a039492_T01.v1.1.exon.2 chrUNKNOWN 5765828 5766923 Zm00008a039492 5764829 5770246 Zm00008a039491c Zm00008a039491,Zm00008a039492 simMerged
Zm00008a039492_T01.v1.1.exon.2 chrUNKNOWN 5765828 5766923 Zm00008a039491c 5764829 5770246 Zm00008a039491c Zm00008a039491,Zm00008a039492 simMerged
Zm00008a039492_T01.v1.1.exon.3 chrUNKNOWN 5767320 5770246 Zm00008a039492 5764829 5770246 Zm00008a039491c Zm00008a039491,Zm00008a039492 simMerged
Zm00008a039492_T01.v1.1.exon.3 chrUNKNOWN 5767320 5770246 Zm00008a039491c 5764829 5770246 Zm00008a039491c Zm00008a039491,Zm00008a039492 simMerged
Zm00008a039494_T01.v1.1.exon.1 chrUNKNOWN 5801321 5801439 Zm00008a039494 5801321 5812859 Zm00008a039493c Zm00008a039493,Zm00008a039494 simMerged
Zm00008a039494_T01.v1.1.exon.1 chrUNKNOWN 5801321 5801439 Zm00008a039493c 5801321 5812859 Zm00008a039493c Zm00008a039493,Zm00008a039494 simMerged
Zm00008a039494_T01.v1.1.exon.2 chrUNKNOWN 5801451 5802173 Zm00008a039494 5801321 5812859 Zm00008a039493c Zm00008a039493,Zm00008a039494 simMerged
Zm00008a039494_T01.v1.1.exon.2 chrUNKNOWN 5801451 5802173 Zm00008a039493c 5801321 5812859 Zm00008a039493c Zm00008a039493,Zm00008a039494 simMerged
Zm00008a039494_T01.v1.1.exon.3 chrUNKNOWN 5802365 5802532 Zm00008a039494 5801321 5812859 Zm00008a039493c Zm00008a039493,Zm00008a039494 simMerged
Zm00008a039494_T01.v1.1.exon.3 chrUNKNOWN 5802365 5802532 Zm00008a039493c 5801321 5812859 Zm00008a039493c Zm00008a039493,Zm00008a039494 simMerged
Zm00008a039494_T01.v1.1.exon.4 chrUNKNOWN 5802542 5802615 Zm00008a039494 5801321 5812859 Zm00008a039493c Zm00008a039493,Zm00008a039494 simMerged
Zm00008a039494_T01.v1.1.exon.4 chrUNKNOWN 5802542 5802615 Zm00008a039493c 5801321 5812859 Zm00008a039493c Zm00008a039493,Zm00008a039494 simMerged
Zm00008a039494_T01.v1.1.exon.5 chrUNKNOWN 5802667 5802881 Zm00008a039494 5801321 5812859 Zm00008a039493c Zm00008a039493,Zm00008a039494 simMerged
Zm00008a039494_T01.v1.1.exon.5 chrUNKNOWN 5802667 5802881 Zm00008a039493c 5801321 5812859 Zm00008a039493c Zm00008a039493,Zm00008a039494 simMerged
Zm00008a039494_T01.v1.1.exon.6 chrUNKNOWN 5802918 5803785 Zm00008a039494 5801321 5812859 Zm00008a039493c Zm00008a039493,Zm00008a039494 simMerged
Zm00008a039494_T01.v1.1.exon.6 chrUNKNOWN 5802918 5803785 Zm00008a039493c 5801321 5812859 Zm00008a039493c Zm00008a039493,Zm00008a039494 simMerged
Zm00008a039494_T01.v1.1.exon.7 chrUNKNOWN 5803857 5804280 Zm00008a039494 5801321 5812859 Zm00008a039493c Zm00008a039493,Zm00008a039494 simMerged
Zm00008a039494_T01.v1.1.exon.7 chrUNKNOWN 5803857 5804280 Zm00008a039493c 5801321 5812859 Zm00008a039493c Zm00008a039493,Zm00008a039494 simMerged
Zm00008a039494_T01.v1.1.exon.8 chrUNKNOWN 5804719 5804982 Zm00008a039494 5801321 5812859 Zm00008a039493c Zm00008a039493,Zm00008a039494 simMerged
Zm00008a039494_T01.v1.1.exon.8 chrUNKNOWN 5804719 5804982 Zm00008a039493c 5801321 5812859 Zm00008a039493c Zm00008a039493,Zm00008a039494 simMerged
Zm00008a039494_T01.v1.1.exon.9 chrUNKNOWN 5810530 5810598 Zm00008a039494 5801321 5812859 Zm00008a039493c Zm00008a039493,Zm00008a039494 simMerged
Zm00008a039494_T01.v1.1.exon.9 chrUNKNOWN 5810530 5810598 Zm00008a039493c 5801321 5812859 Zm00008a039493c Zm00008a039493,Zm00008a039494 simMerged
Zm00008a039494_T01.v1.1.exon.10 chrUNKNOWN 5810787 5810827 Zm00008a039494 5801321 5812859 Zm00008a039493c Zm00008a039493,Zm00008a039494 simMerged
Zm00008a039494_T01.v1.1.exon.10 chrUNKNOWN 5810787 5810827 Zm00008a039493c 5801321 5812859 Zm00008a039493c Zm00008a039493,Zm00008a039494 simMerged
Zm00008a039494_T01.v1.1.exon.11 chrUNKNOWN 5812463 5812859 Zm00008a039494 5801321 5812859 Zm00008a039493c Zm00008a039493,Zm00008a039494 simMerged
Zm00008a039494_T01.v1.1.exon.11 chrUNKNOWN 5812463 5812859 Zm00008a039493c 5801321 5812859 Zm00008a039493c Zm00008a039493,Zm00008a039494 simMerged
Zm00008a039502_T01.v1.1.exon.1 chrUNKNOWN 5871778 5872473 Zm00008a039502 5871778 5872473 Zm00008a039501c Zm00008a039501,Zm00008a039502 simMerged
Zm00008a039502_T01.v1.1.exon.1 chrUNKNOWN 5871778 5872473 Zm00008a039501c 5871778 5872473 Zm00008a039501c Zm00008a039501,Zm00008a039502 simMerged
Zm00008a039504_T01.v1.1.exon.1 chrUNKNOWN 5897151 5897240 Zm00008a039504 5897151 5897414 Zm00008a039503c Zm00008a039503,Zm00008a039504 simMerged
Zm00008a039504_T01.v1.1.exon.1 chrUNKNOWN 5897151 5897240 Zm00008a039503c 5897151 5897414 Zm00008a039503c Zm00008a039503,Zm00008a039504 simMerged
Zm00008a039504_T01.v1.1.exon.2 chrUNKNOWN 5897245 5897414 Zm00008a039504 5897151 5897414 Zm00008a039503c Zm00008a039503,Zm00008a039504 simMerged
Zm00008a039504_T01.v1.1.exon.2 chrUNKNOWN 5897245 5897414 Zm00008a039503c 5897151 5897414 Zm00008a039503c Zm00008a039503,Zm00008a039504 simMerged
Zm00008a039509_T01.v1.1.exon.1 chrUNKNOWN 5924568 5925053 Zm00008a039509 5924568 5915833 Zm00008a039508c Zm00008a039508,Zm00008a039509 simMerged
Zm00008a039509_T01.v1.1.exon.1 chrUNKNOWN 5924568 5925053 Zm00008a039508c 5924568 5915833 Zm00008a039508c Zm00008a039508,Zm00008a039509 simMerged
Zm00008a039509_T01.v1.1.exon.2 chrUNKNOWN 5923926 5924192 Zm00008a039509 5924568 5915833 Zm00008a039508c Zm00008a039508,Zm00008a039509 simMerged
Zm00008a039509_T01.v1.1.exon.2 chrUNKNOWN 5923926 5924192 Zm00008a039508c 5924568 5915833 Zm00008a039508c Zm00008a039508,Zm00008a039509 simMerged
Zm00008a039509_T01.v1.1.exon.3 chrUNKNOWN 5923070 5923314 Zm00008a039509 5924568 5915833 Zm00008a039508c Zm00008a039508,Zm00008a039509 simMerged
Zm00008a039509_T01.v1.1.exon.3 chrUNKNOWN 5923070 5923314 Zm00008a039508c 5924568 5915833 Zm00008a039508c Zm00008a039508,Zm00008a039509 simMerged
Zm00008a039509_T01.v1.1.exon.4 chrUNKNOWN 5922545 5922614 Zm00008a039509 5924568 5915833 Zm00008a039508c Zm00008a039508,Zm00008a039509 simMerged
Zm00008a039509_T01.v1.1.exon.4 chrUNKNOWN 5922545 5922614 Zm00008a039508c 5924568 5915833 Zm00008a039508c Zm00008a039508,Zm00008a039509 simMerged
Zm00008a039509_T01.v1.1.exon.5 chrUNKNOWN 5916674 5917336 Zm00008a039509 5924568 5915833 Zm00008a039508c Zm00008a039508,Zm00008a039509 simMerged
Zm00008a039509_T01.v1.1.exon.5 chrUNKNOWN 5916674 5917336 Zm00008a039508c 5924568 5915833 Zm00008a039508c Zm00008a039508,Zm00008a039509 simMerged
Zm00008a039509_T01.v1.1.exon.6 chrUNKNOWN 5915879 5916667 Zm00008a039509 5924568 5915833 Zm00008a039508c Zm00008a039508,Zm00008a039509 simMerged
Zm00008a039509_T01.v1.1.exon.6 chrUNKNOWN 5915879 5916667 Zm00008a039508c 5924568 5915833 Zm00008a039508c Zm00008a039508,Zm00008a039509 simMerged
Zm00008a039509_T01.v1.1.exon.7 chrUNKNOWN 5914640 5915833 Zm00008a039509 5924568 5915833 Zm00008a039508c Zm00008a039508,Zm00008a039509 simMerged
Zm00008a039509_T01.v1.1.exon.7 chrUNKNOWN 5914640 5915833 Zm00008a039508c 5924568 5915833 Zm00008a039508c Zm00008a039508,Zm00008a039509 simMerged
Zm00008a039517_T01.v1.1.exon.1 chrUNKNOWN 5996447 5996508 Zm00008a039517 5996447 6006723 Zm00008a039516c Zm00008a039516,Zm00008a039517 simMerged
Zm00008a039517_T01.v1.1.exon.1 chrUNKNOWN 5996447 5996508 Zm00008a039516c 5996447 6006723 Zm00008a039516c Zm00008a039516,Zm00008a039517 simMerged
Zm00008a039517_T01.v1.1.exon.2 chrUNKNOWN 6006552 6006723 Zm00008a039517 5996447 6006723 Zm00008a039516c Zm00008a039516,Zm00008a039517 simMerged
Zm00008a039517_T01.v1.1.exon.2 chrUNKNOWN 6006552 6006723 Zm00008a039516c 5996447 6006723 Zm00008a039516c Zm00008a039516,Zm00008a039517 simMerged
Zm00008a039522_T01.v1.1.exon.1 chrUNKNOWN 6047116 6047248 Zm00008a039522 6047116 6049198 Zm00008a039521c Zm00008a039521,Zm00008a039522 simMerged
Zm00008a039522_T01.v1.1.exon.1 chrUNKNOWN 6047116 6047248 Zm00008a039521c 6047116 6049198 Zm00008a039521c Zm00008a039521,Zm00008a039522 simMerged
Zm00008a039522_T01.v1.1.exon.2 chrUNKNOWN 6048338 6048569 Zm00008a039522 6047116 6049198 Zm00008a039521c Zm00008a039521,Zm00008a039522 simMerged
Zm00008a039522_T01.v1.1.exon.2 chrUNKNOWN 6048338 6048569 Zm00008a039521c 6047116 6049198 Zm00008a039521c Zm00008a039521,Zm00008a039522 simMerged
Zm00008a039522_T01.v1.1.exon.3 chrUNKNOWN 6048688 6048985 Zm00008a039522 6047116 6049198 Zm00008a039521c Zm00008a039521,Zm00008a039522 simMerged
Zm00008a039522_T01.v1.1.exon.3 chrUNKNOWN 6048688 6048985 Zm00008a039521c 6047116 6049198 Zm00008a039521c Zm00008a039521,Zm00008a039522 simMerged
Zm00008a039522_T01.v1.1.exon.4 chrUNKNOWN 6049037 6049198 Zm00008a039522 6047116 6049198 Zm00008a039521c Zm00008a039521,Zm00008a039522 simMerged
Zm00008a039522_T01.v1.1.exon.4 chrUNKNOWN 6049037 6049198 Zm00008a039521c 6047116 6049198 Zm00008a039521c Zm00008a039521,Zm00008a039522 simMerged
Zm00008a039525_T01.v1.1.exon.1 chrUNKNOWN 6060448 6061008 Zm00008a039525 6060448 6061008 Zm00008a039524c Zm00008a039524,Zm00008a039525 simMerged
Zm00008a039525_T01.v1.1.exon.1 chrUNKNOWN 6060448 6061008 Zm00008a039524c 6060448 6061008 Zm00008a039524c Zm00008a039524,Zm00008a039525 simMerged
Zm00008a039528_T01.v1.1.exon.1 chrUNKNOWN 6084325 6084974 Zm00008a039528 6084325 6087428 Zm00008a039527c Zm00008a039527,Zm00008a039528 simMerged
Zm00008a039528_T01.v1.1.exon.1 chrUNKNOWN 6084325 6084974 Zm00008a039527c 6084325 6087428 Zm00008a039527c Zm00008a039527,Zm00008a039528 simMerged
Zm00008a039528_T01.v1.1.exon.2 chrUNKNOWN 6085055 6087428 Zm00008a039528 6084325 6087428 Zm00008a039527c Zm00008a039527,Zm00008a039528 simMerged
Zm00008a039528_T01.v1.1.exon.2 chrUNKNOWN 6085055 6087428 Zm00008a039527c 6084325 6087428 Zm00008a039527c Zm00008a039527,Zm00008a039528 simMerged
Zm00008a039530_T01.v1.1.exon.1 chrUNKNOWN 6116045 6116172 Zm00008a039530 6116045 6109310 Zm00008a039529c Zm00008a039529,Zm00008a039530 simMerged
Zm00008a039530_T01.v1.1.exon.1 chrUNKNOWN 6116045 6116172 Zm00008a039529c 6116045 6109310 Zm00008a039529c Zm00008a039529,Zm00008a039530 simMerged
Zm00008a039530_T01.v1.1.exon.2 chrUNKNOWN 6115724 6115938 Zm00008a039530 6116045 6109310 Zm00008a039529c Zm00008a039529,Zm00008a039530 simMerged
Zm00008a039530_T01.v1.1.exon.2 chrUNKNOWN 6115724 6115938 Zm00008a039529c 6116045 6109310 Zm00008a039529c Zm00008a039529,Zm00008a039530 simMerged
Zm00008a039530_T01.v1.1.exon.3 chrUNKNOWN 6110200 6110253 Zm00008a039530 6116045 6109310 Zm00008a039529c Zm00008a039529,Zm00008a039530 simMerged
Zm00008a039530_T01.v1.1.exon.3 chrUNKNOWN 6110200 6110253 Zm00008a039529c 6116045 6109310 Zm00008a039529c Zm00008a039529,Zm00008a039530 simMerged
Zm00008a039530_T01.v1.1.exon.4 chrUNKNOWN 6109216 6109310 Zm00008a039530 6116045 6109310 Zm00008a039529c Zm00008a039529,Zm00008a039530 simMerged
Zm00008a039530_T01.v1.1.exon.4 chrUNKNOWN 6109216 6109310 Zm00008a039529c 6116045 6109310 Zm00008a039529c Zm00008a039529,Zm00008a039530 simMerged
Zm00008a039536_T01.v1.1.exon.1 chrUNKNOWN 6156383 6156865 Zm00008a039536 6156383 6156060 Zm00008a039535c Zm00008a039535,Zm00008a039536 simMerged
Zm00008a039536_T01.v1.1.exon.1 chrUNKNOWN 6156383 6156865 Zm00008a039535c 6156383 6156060 Zm00008a039535c Zm00008a039535,Zm00008a039536 simMerged
Zm00008a039536_T01.v1.1.exon.2 chrUNKNOWN 6155971 6156060 Zm00008a039536 6156383 6156060 Zm00008a039535c Zm00008a039535,Zm00008a039536 simMerged
Zm00008a039536_T01.v1.1.exon.2 chrUNKNOWN 6155971 6156060 Zm00008a039535c 6156383 6156060 Zm00008a039535c Zm00008a039535,Zm00008a039536 simMerged
Zm00008a040334_T01.v1.1.exon.1 scaffold101369 18551 18721 Zm00008a040334 18551 25276 Zm00008a040333c Zm00008a040333,Zm00008a040334 simMerged
Zm00008a040334_T01.v1.1.exon.1 scaffold101369 18551 18721 Zm00008a040333c 18551 25276 Zm00008a040333c Zm00008a040333,Zm00008a040334 simMerged
Zm00008a040334_T01.v1.1.exon.2 scaffold101369 19038 19198 Zm00008a040334 18551 25276 Zm00008a040333c Zm00008a040333,Zm00008a040334 simMerged
Zm00008a040334_T01.v1.1.exon.2 scaffold101369 19038 19198 Zm00008a040333c 18551 25276 Zm00008a040333c Zm00008a040333,Zm00008a040334 simMerged
Zm00008a040334_T01.v1.1.exon.3 scaffold101369 19324 19409 Zm00008a040334 18551 25276 Zm00008a040333c Zm00008a040333,Zm00008a040334 simMerged
Zm00008a040334_T01.v1.1.exon.3 scaffold101369 19324 19409 Zm00008a040333c 18551 25276 Zm00008a040333c Zm00008a040333,Zm00008a040334 simMerged
Zm00008a040334_T01.v1.1.exon.4 scaffold101369 19481 19580 Zm00008a040334 18551 25276 Zm00008a040333c Zm00008a040333,Zm00008a040334 simMerged
Zm00008a040334_T01.v1.1.exon.4 scaffold101369 19481 19580 Zm00008a040333c 18551 25276 Zm00008a040333c Zm00008a040333,Zm00008a040334 simMerged
Zm00008a040334_T01.v1.1.exon.5 scaffold101369 19902 20089 Zm00008a040334 18551 25276 Zm00008a040333c Zm00008a040333,Zm00008a040334 simMerged
Zm00008a040334_T01.v1.1.exon.5 scaffold101369 19902 20089 Zm00008a040333c 18551 25276 Zm00008a040333c Zm00008a040333,Zm00008a040334 simMerged
Zm00008a040334_T01.v1.1.exon.6 scaffold101369 20166 20761 Zm00008a040334 18551 25276 Zm00008a040333c Zm00008a040333,Zm00008a040334 simMerged
Zm00008a040334_T01.v1.1.exon.6 scaffold101369 20166 20761 Zm00008a040333c 18551 25276 Zm00008a040333c Zm00008a040333,Zm00008a040334 simMerged
Zm00008a040334_T01.v1.1.exon.7 scaffold101369 20861 21043 Zm00008a040334 18551 25276 Zm00008a040333c Zm00008a040333,Zm00008a040334 simMerged
Zm00008a040334_T01.v1.1.exon.7 scaffold101369 20861 21043 Zm00008a040333c 18551 25276 Zm00008a040333c Zm00008a040333,Zm00008a040334 simMerged
Zm00008a040334_T01.v1.1.exon.8 scaffold101369 21080 21155 Zm00008a040334 18551 25276 Zm00008a040333c Zm00008a040333,Zm00008a040334 simMerged
Zm00008a040334_T01.v1.1.exon.8 scaffold101369 21080 21155 Zm00008a040333c 18551 25276 Zm00008a040333c Zm00008a040333,Zm00008a040334 simMerged
Zm00008a040334_T01.v1.1.exon.9 scaffold101369 23909 23991 Zm00008a040334 18551 25276 Zm00008a040333c Zm00008a040333,Zm00008a040334 simMerged
Zm00008a040334_T01.v1.1.exon.9 scaffold101369 23909 23991 Zm00008a040333c 18551 25276 Zm00008a040333c Zm00008a040333,Zm00008a040334 simMerged
Zm00008a040334_T01.v1.1.exon.10 scaffold101369 25178 25276 Zm00008a040334 18551 25276 Zm00008a040333c Zm00008a040333,Zm00008a040334 simMerged
Zm00008a040334_T01.v1.1.exon.10 scaffold101369 25178 25276 Zm00008a040333c 18551 25276 Zm00008a040333c Zm00008a040333,Zm00008a040334 simMerged
Zm00008a040341_T01.v1.1.exon.1 scaffold102168 18769 19013 Zm00008a040341 18769 13536 Zm00008a040340c Zm00008a040340,Zm00008a040341 simMerged
Zm00008a040341_T01.v1.1.exon.1 scaffold102168 18769 19013 Zm00008a040340c 18769 13536 Zm00008a040340c Zm00008a040340,Zm00008a040341 simMerged
Zm00008a040341_T01.v1.1.exon.2 scaffold102168 13518 13536 Zm00008a040341 18769 13536 Zm00008a040340c Zm00008a040340,Zm00008a040341 simMerged
Zm00008a040341_T01.v1.1.exon.2 scaffold102168 13518 13536 Zm00008a040340c 18769 13536 Zm00008a040340c Zm00008a040340,Zm00008a040341 simMerged
Zm00008a040344_T01.v1.1.exon.1 scaffold102467 2373 3377 Zm00008a040344 2373 12948 Zm00008a040343c Zm00008a040343,Zm00008a040344 simMerged
Zm00008a040344_T01.v1.1.exon.1 scaffold102467 2373 3377 Zm00008a040343c 2373 12948 Zm00008a040343c Zm00008a040343,Zm00008a040344 simMerged
Zm00008a040344_T01.v1.1.exon.2 scaffold102467 12154 12948 Zm00008a040344 2373 12948 Zm00008a040343c Zm00008a040343,Zm00008a040344 simMerged
Zm00008a040344_T01.v1.1.exon.2 scaffold102467 12154 12948 Zm00008a040343c 2373 12948 Zm00008a040343c Zm00008a040343,Zm00008a040344 simMerged
Zm00008a040351_T01.v1.1.exon.1 scaffold103567 2039 3083 Zm00008a040351 2039 4376 Zm00008a040350c Zm00008a040350,Zm00008a040351 simMerged
Zm00008a040351_T01.v1.1.exon.1 scaffold103567 2039 3083 Zm00008a040350c 2039 4376 Zm00008a040350c Zm00008a040350,Zm00008a040351 simMerged
Zm00008a040351_T01.v1.1.exon.2 scaffold103567 3118 4376 Zm00008a040351 2039 4376 Zm00008a040350c Zm00008a040350,Zm00008a040351 simMerged
Zm00008a040351_T01.v1.1.exon.2 scaffold103567 3118 4376 Zm00008a040350c 2039 4376 Zm00008a040350c Zm00008a040350,Zm00008a040351 simMerged
Zm00008a040358_T01.v1.1.exon.1 scaffold103916 3 257 Zm00008a040358 3 257 Zm00008a040357c Zm00008a040357,Zm00008a040358 simMerged
Zm00008a040358_T01.v1.1.exon.1 scaffold103916 3 257 Zm00008a040357c 3 257 Zm00008a040357c Zm00008a040357,Zm00008a040358 simMerged
Zm00008a040360_T01.v1.1.exon.1 scaffold104712 6633 6914 Zm00008a040360 6633 6914 Zm00008a040359c Zm00008a040359,Zm00008a040360 simMerged
Zm00008a040360_T01.v1.1.exon.1 scaffold104712 6633 6914 Zm00008a040359c 6633 6914 Zm00008a040359c Zm00008a040359,Zm00008a040360 simMerged
Zm00008a039625_T01.v1.1.exon.1 scaffold10555 46592 46642 Zm00008a039625 46592 42734 Zm00008a039624c Zm00008a039624,Zm00008a039625 simMerged
Zm00008a039625_T01.v1.1.exon.1 scaffold10555 46592 46642 Zm00008a039624c 46592 42734 Zm00008a039624c Zm00008a039624,Zm00008a039625 simMerged
Zm00008a039625_T01.v1.1.exon.2 scaffold10555 45332 45434 Zm00008a039625 46592 42734 Zm00008a039624c Zm00008a039624,Zm00008a039625 simMerged
Zm00008a039625_T01.v1.1.exon.2 scaffold10555 45332 45434 Zm00008a039624c 46592 42734 Zm00008a039624c Zm00008a039624,Zm00008a039625 simMerged
Zm00008a039625_T01.v1.1.exon.3 scaffold10555 43533 43648 Zm00008a039625 46592 42734 Zm00008a039624c Zm00008a039624,Zm00008a039625 simMerged
Zm00008a039625_T01.v1.1.exon.3 scaffold10555 43533 43648 Zm00008a039624c 46592 42734 Zm00008a039624c Zm00008a039624,Zm00008a039625 simMerged
Zm00008a039625_T01.v1.1.exon.4 scaffold10555 43266 43442 Zm00008a039625 46592 42734 Zm00008a039624c Zm00008a039624,Zm00008a039625 simMerged
Zm00008a039625_T01.v1.1.exon.4 scaffold10555 43266 43442 Zm00008a039624c 46592 42734 Zm00008a039624c Zm00008a039624,Zm00008a039625 simMerged
Zm00008a039625_T01.v1.1.exon.5 scaffold10555 42979 43167 Zm00008a039625 46592 42734 Zm00008a039624c Zm00008a039624,Zm00008a039625 simMerged
Zm00008a039625_T01.v1.1.exon.5 scaffold10555 42979 43167 Zm00008a039624c 46592 42734 Zm00008a039624c Zm00008a039624,Zm00008a039625 simMerged
Zm00008a039625_T01.v1.1.exon.6 scaffold10555 42829 42891 Zm00008a039625 46592 42734 Zm00008a039624c Zm00008a039624,Zm00008a039625 simMerged
Zm00008a039625_T01.v1.1.exon.6 scaffold10555 42829 42891 Zm00008a039624c 46592 42734 Zm00008a039624c Zm00008a039624,Zm00008a039625 simMerged
Zm00008a039625_T01.v1.1.exon.7 scaffold10555 42286 42734 Zm00008a039625 46592 42734 Zm00008a039624c Zm00008a039624,Zm00008a039625 simMerged
Zm00008a039625_T01.v1.1.exon.7 scaffold10555 42286 42734 Zm00008a039624c 46592 42734 Zm00008a039624c Zm00008a039624,Zm00008a039625 simMerged
Zm00008a040366_T01.v1.1.exon.1 scaffold105835 625 906 Zm00008a040366 625 906 Zm00008a040365c Zm00008a040365,Zm00008a040366 simMerged
Zm00008a040366_T01.v1.1.exon.1 scaffold105835 625 906 Zm00008a040365c 625 906 Zm00008a040365c Zm00008a040365,Zm00008a040366 simMerged
Zm00008a040370_T01.v1.1.exon.1 scaffold106702 433 495 Zm00008a040370 433 1747 Zm00008a040369c Zm00008a040369,Zm00008a040370 simMerged
Zm00008a040370_T01.v1.1.exon.1 scaffold106702 433 495 Zm00008a040369c 433 1747 Zm00008a040369c Zm00008a040369,Zm00008a040370 simMerged
Zm00008a040370_T01.v1.1.exon.2 scaffold106702 881 997 Zm00008a040370 433 1747 Zm00008a040369c Zm00008a040369,Zm00008a040370 simMerged
Zm00008a040370_T01.v1.1.exon.2 scaffold106702 881 997 Zm00008a040369c 433 1747 Zm00008a040369c Zm00008a040369,Zm00008a040370 simMerged
Zm00008a040370_T01.v1.1.exon.3 scaffold106702 1387 1747 Zm00008a040370 433 1747 Zm00008a040369c Zm00008a040369,Zm00008a040370 simMerged
Zm00008a040370_T01.v1.1.exon.3 scaffold106702 1387 1747 Zm00008a040369c 433 1747 Zm00008a040369c Zm00008a040369,Zm00008a040370 simMerged
Zm00008a040372_T01.v1.1.exon.1 scaffold106848 16839 17059 Zm00008a040372 16839 14736 Zm00008a040371c Zm00008a040371,Zm00008a040372 simMerged
Zm00008a040372_T01.v1.1.exon.1 scaffold106848 16839 17059 Zm00008a040371c 16839 14736 Zm00008a040371c Zm00008a040371,Zm00008a040372 simMerged
Zm00008a040372_T01.v1.1.exon.2 scaffold106848 16417 16741 Zm00008a040372 16839 14736 Zm00008a040371c Zm00008a040371,Zm00008a040372 simMerged
Zm00008a040372_T01.v1.1.exon.2 scaffold106848 16417 16741 Zm00008a040371c 16839 14736 Zm00008a040371c Zm00008a040371,Zm00008a040372 simMerged
Zm00008a040372_T01.v1.1.exon.3 scaffold106848 15774 16319 Zm00008a040372 16839 14736 Zm00008a040371c Zm00008a040371,Zm00008a040372 simMerged
Zm00008a040372_T01.v1.1.exon.3 scaffold106848 15774 16319 Zm00008a040371c 16839 14736 Zm00008a040371c Zm00008a040371,Zm00008a040372 simMerged
Zm00008a040372_T01.v1.1.exon.4 scaffold106848 15600 15695 Zm00008a040372 16839 14736 Zm00008a040371c Zm00008a040371,Zm00008a040372 simMerged
Zm00008a040372_T01.v1.1.exon.4 scaffold106848 15600 15695 Zm00008a040371c 16839 14736 Zm00008a040371c Zm00008a040371,Zm00008a040372 simMerged
Zm00008a040372_T01.v1.1.exon.5 scaffold106848 15349 15427 Zm00008a040372 16839 14736 Zm00008a040371c Zm00008a040371,Zm00008a040372 simMerged
Zm00008a040372_T01.v1.1.exon.5 scaffold106848 15349 15427 Zm00008a040371c 16839 14736 Zm00008a040371c Zm00008a040371,Zm00008a040372 simMerged
Zm00008a040372_T01.v1.1.exon.6 scaffold106848 15062 15168 Zm00008a040372 16839 14736 Zm00008a040371c Zm00008a040371,Zm00008a040372 simMerged
Zm00008a040372_T01.v1.1.exon.6 scaffold106848 15062 15168 Zm00008a040371c 16839 14736 Zm00008a040371c Zm00008a040371,Zm00008a040372 simMerged
Zm00008a040372_T01.v1.1.exon.7 scaffold106848 14849 14979 Zm00008a040372 16839 14736 Zm00008a040371c Zm00008a040371,Zm00008a040372 simMerged
Zm00008a040372_T01.v1.1.exon.7 scaffold106848 14849 14979 Zm00008a040371c 16839 14736 Zm00008a040371c Zm00008a040371,Zm00008a040372 simMerged
Zm00008a040372_T01.v1.1.exon.8 scaffold106848 14501 14736 Zm00008a040372 16839 14736 Zm00008a040371c Zm00008a040371,Zm00008a040372 simMerged
Zm00008a040372_T01.v1.1.exon.8 scaffold106848 14501 14736 Zm00008a040371c 16839 14736 Zm00008a040371c Zm00008a040371,Zm00008a040372 simMerged
Zm00008a040378_T01.v1.1.exon.1 scaffold107717 3168 3367 Zm00008a040378 3168 4326 Zm00008a040377c Zm00008a040377,Zm00008a040378 simMerged
Zm00008a040378_T01.v1.1.exon.1 scaffold107717 3168 3367 Zm00008a040377c 3168 4326 Zm00008a040377c Zm00008a040377,Zm00008a040378 simMerged
Zm00008a040378_T01.v1.1.exon.2 scaffold107717 4157 4326 Zm00008a040378 3168 4326 Zm00008a040377c Zm00008a040377,Zm00008a040378 simMerged
Zm00008a040378_T01.v1.1.exon.2 scaffold107717 4157 4326 Zm00008a040377c 3168 4326 Zm00008a040377c Zm00008a040377,Zm00008a040378 simMerged
Zm00008a040380_T01.v1.1.exon.1 scaffold108078 76 174 Zm00008a040380 76 842 Zm00008a040379c Zm00008a040379,Zm00008a040380 simMerged
Zm00008a040380_T01.v1.1.exon.1 scaffold108078 76 174 Zm00008a040379c 76 842 Zm00008a040379c Zm00008a040379,Zm00008a040380 simMerged
Zm00008a040380_T01.v1.1.exon.2 scaffold108078 663 842 Zm00008a040380 76 842 Zm00008a040379c Zm00008a040379,Zm00008a040380 simMerged
Zm00008a040380_T01.v1.1.exon.2 scaffold108078 663 842 Zm00008a040379c 76 842 Zm00008a040379c Zm00008a040379,Zm00008a040380 simMerged
Zm00008a040382_T01.v1.1.exon.1 scaffold108360 718 917 Zm00008a040382 718 1102 Zm00008a040381c Zm00008a040381,Zm00008a040382 simMerged
Zm00008a040382_T01.v1.1.exon.1 scaffold108360 718 917 Zm00008a040381c 718 1102 Zm00008a040381c Zm00008a040381,Zm00008a040382 simMerged
Zm00008a040382_T01.v1.1.exon.2 scaffold108360 1003 1102 Zm00008a040382 718 1102 Zm00008a040381c Zm00008a040381,Zm00008a040382 simMerged
Zm00008a040382_T01.v1.1.exon.2 scaffold108360 1003 1102 Zm00008a040381c 718 1102 Zm00008a040381c Zm00008a040381,Zm00008a040382 simMerged
Zm00008a040386_T01.v1.1.exon.1 scaffold109027 43479 44209 Zm00008a040386 43479 43137 Zm00008a040385c Zm00008a040385,Zm00008a040386 simMerged
Zm00008a040386_T01.v1.1.exon.1 scaffold109027 43479 44209 Zm00008a040385c 43479 43137 Zm00008a040385c Zm00008a040385,Zm00008a040386 simMerged
Zm00008a040386_T01.v1.1.exon.2 scaffold109027 42912 43137 Zm00008a040386 43479 43137 Zm00008a040385c Zm00008a040385,Zm00008a040386 simMerged
Zm00008a040386_T01.v1.1.exon.2 scaffold109027 42912 43137 Zm00008a040385c 43479 43137 Zm00008a040385c Zm00008a040385,Zm00008a040386 simMerged
Zm00008a040392_T01.v1.1.exon.1 scaffold110127 447 647 Zm00008a040392 447 352 Zm00008a040391c Zm00008a040391,Zm00008a040392 simMerged
Zm00008a040392_T01.v1.1.exon.1 scaffold110127 447 647 Zm00008a040391c 447 352 Zm00008a040391c Zm00008a040391,Zm00008a040392 simMerged
Zm00008a040392_T01.v1.1.exon.2 scaffold110127 194 352 Zm00008a040392 447 352 Zm00008a040391c Zm00008a040391,Zm00008a040392 simMerged
Zm00008a040392_T01.v1.1.exon.2 scaffold110127 194 352 Zm00008a040391c 447 352 Zm00008a040391c Zm00008a040391,Zm00008a040392 simMerged
Zm00008a039542_T01.v1.1.exon.1 scaffold1105 123272 123496 Zm00008a039542 123272 139353 Zm00008a039541c Zm00008a039541,Zm00008a039542 simMerged
Zm00008a039542_T01.v1.1.exon.1 scaffold1105 123272 123496 Zm00008a039541c 123272 139353 Zm00008a039541c Zm00008a039541,Zm00008a039542 simMerged
Zm00008a039542_T01.v1.1.exon.2 scaffold1105 125120 125344 Zm00008a039542 123272 139353 Zm00008a039541c Zm00008a039541,Zm00008a039542 simMerged
Zm00008a039542_T01.v1.1.exon.2 scaffold1105 125120 125344 Zm00008a039541c 123272 139353 Zm00008a039541c Zm00008a039541,Zm00008a039542 simMerged
Zm00008a039542_T01.v1.1.exon.3 scaffold1105 133512 133555 Zm00008a039542 123272 139353 Zm00008a039541c Zm00008a039541,Zm00008a039542 simMerged
Zm00008a039542_T01.v1.1.exon.3 scaffold1105 133512 133555 Zm00008a039541c 123272 139353 Zm00008a039541c Zm00008a039541,Zm00008a039542 simMerged
Zm00008a039542_T01.v1.1.exon.4 scaffold1105 139134 139353 Zm00008a039542 123272 139353 Zm00008a039541c Zm00008a039541,Zm00008a039542 simMerged
Zm00008a039542_T01.v1.1.exon.4 scaffold1105 139134 139353 Zm00008a039541c 123272 139353 Zm00008a039541c Zm00008a039541,Zm00008a039542 simMerged
Zm00008a039544_T01.v1.1.exon.1 scaffold1105 140056 140301 Zm00008a039544 140056 140301 Zm00008a039543c Zm00008a039543,Zm00008a039544 simMerged
Zm00008a039544_T01.v1.1.exon.1 scaffold1105 140056 140301 Zm00008a039543c 140056 140301 Zm00008a039543c Zm00008a039543,Zm00008a039544 simMerged
Zm00008a039546_T01.v1.1.exon.1 scaffold1105 153054 153230 Zm00008a039546 153054 202796 Zm00008a039545c Zm00008a039545,Zm00008a039546 simMerged
Zm00008a039546_T01.v1.1.exon.1 scaffold1105 153054 153230 Zm00008a039545c 153054 202796 Zm00008a039545c Zm00008a039545,Zm00008a039546 simMerged
Zm00008a039546_T01.v1.1.exon.2 scaffold1105 153335 153367 Zm00008a039546 153054 202796 Zm00008a039545c Zm00008a039545,Zm00008a039546 simMerged
Zm00008a039546_T01.v1.1.exon.2 scaffold1105 153335 153367 Zm00008a039545c 153054 202796 Zm00008a039545c Zm00008a039545,Zm00008a039546 simMerged
Zm00008a039546_T01.v1.1.exon.3 scaffold1105 153560 153688 Zm00008a039546 153054 202796 Zm00008a039545c Zm00008a039545,Zm00008a039546 simMerged
Zm00008a039546_T01.v1.1.exon.3 scaffold1105 153560 153688 Zm00008a039545c 153054 202796 Zm00008a039545c Zm00008a039545,Zm00008a039546 simMerged
Zm00008a039546_T01.v1.1.exon.4 scaffold1105 202704 202796 Zm00008a039546 153054 202796 Zm00008a039545c Zm00008a039545,Zm00008a039546 simMerged
Zm00008a039546_T01.v1.1.exon.4 scaffold1105 202704 202796 Zm00008a039545c 153054 202796 Zm00008a039545c Zm00008a039545,Zm00008a039546 simMerged
Zm00008a040405_T01.v1.1.exon.1 scaffold111916 416 640 Zm00008a040405 416 976 Zm00008a040404c Zm00008a040404,Zm00008a040405 simMerged
Zm00008a040405_T01.v1.1.exon.1 scaffold111916 416 640 Zm00008a040404c 416 976 Zm00008a040404c Zm00008a040404,Zm00008a040405 simMerged
Zm00008a040405_T01.v1.1.exon.2 scaffold111916 740 976 Zm00008a040405 416 976 Zm00008a040404c Zm00008a040404,Zm00008a040405 simMerged
Zm00008a040405_T01.v1.1.exon.2 scaffold111916 740 976 Zm00008a040404c 416 976 Zm00008a040404c Zm00008a040404,Zm00008a040405 simMerged
Zm00008a040416_T01.v1.1.exon.1 scaffold113027 30259 30470 Zm00008a040416 30259 32708 Zm00008a040415c Zm00008a040415,Zm00008a040416 simMerged
Zm00008a040416_T01.v1.1.exon.1 scaffold113027 30259 30470 Zm00008a040415c 30259 32708 Zm00008a040415c Zm00008a040415,Zm00008a040416 simMerged
Zm00008a040416_T01.v1.1.exon.2 scaffold113027 30632 30728 Zm00008a040416 30259 32708 Zm00008a040415c Zm00008a040415,Zm00008a040416 simMerged
Zm00008a040416_T01.v1.1.exon.2 scaffold113027 30632 30728 Zm00008a040415c 30259 32708 Zm00008a040415c Zm00008a040415,Zm00008a040416 simMerged
Zm00008a040416_T01.v1.1.exon.3 scaffold113027 30758 31153 Zm00008a040416 30259 32708 Zm00008a040415c Zm00008a040415,Zm00008a040416 simMerged
Zm00008a040416_T01.v1.1.exon.3 scaffold113027 30758 31153 Zm00008a040415c 30259 32708 Zm00008a040415c Zm00008a040415,Zm00008a040416 simMerged
Zm00008a040416_T01.v1.1.exon.4 scaffold113027 32433 32708 Zm00008a040416 30259 32708 Zm00008a040415c Zm00008a040415,Zm00008a040416 simMerged
Zm00008a040416_T01.v1.1.exon.4 scaffold113027 32433 32708 Zm00008a040415c 30259 32708 Zm00008a040415c Zm00008a040415,Zm00008a040416 simMerged
Zm00008a040418_T01.v1.1.exon.1 scaffold113964 492 2537 Zm00008a040418 492 127 Zm00008a040417c Zm00008a040417,Zm00008a040418 simMerged
Zm00008a040418_T01.v1.1.exon.1 scaffold113964 492 2537 Zm00008a040417c 492 127 Zm00008a040417c Zm00008a040417,Zm00008a040418 simMerged
Zm00008a040418_T01.v1.1.exon.2 scaffold113964 310 385 Zm00008a040418 492 127 Zm00008a040417c Zm00008a040417,Zm00008a040418 simMerged
Zm00008a040418_T01.v1.1.exon.2 scaffold113964 310 385 Zm00008a040417c 492 127 Zm00008a040417c Zm00008a040417,Zm00008a040418 simMerged
Zm00008a040418_T01.v1.1.exon.3 scaffold113964 84 127 Zm00008a040418 492 127 Zm00008a040417c Zm00008a040417,Zm00008a040418 simMerged
Zm00008a040418_T01.v1.1.exon.3 scaffold113964 84 127 Zm00008a040417c 492 127 Zm00008a040417c Zm00008a040417,Zm00008a040418 simMerged
Zm00008a040421_T01.v1.1.exon.1 scaffold114488 1 1053 Zm00008a040421 1 1053 Zm00008a040420c Zm00008a040420,Zm00008a040421 simMerged
Zm00008a040421_T01.v1.1.exon.1 scaffold114488 1 1053 Zm00008a040420c 1 1053 Zm00008a040420c Zm00008a040420,Zm00008a040421 simMerged
Zm00008a040424_T01.v1.1.exon.1 scaffold115623 1004 1112 Zm00008a040424 1004 728 Zm00008a040423c Zm00008a040423,Zm00008a040424 simMerged
Zm00008a040424_T01.v1.1.exon.1 scaffold115623 1004 1112 Zm00008a040423c 1004 728 Zm00008a040423c Zm00008a040423,Zm00008a040424 simMerged
Zm00008a040424_T01.v1.1.exon.2 scaffold115623 834 884 Zm00008a040424 1004 728 Zm00008a040423c Zm00008a040423,Zm00008a040424 simMerged
Zm00008a040424_T01.v1.1.exon.2 scaffold115623 834 884 Zm00008a040423c 1004 728 Zm00008a040423c Zm00008a040423,Zm00008a040424 simMerged
Zm00008a040424_T01.v1.1.exon.3 scaffold115623 616 728 Zm00008a040424 1004 728 Zm00008a040423c Zm00008a040423,Zm00008a040424 simMerged
Zm00008a040424_T01.v1.1.exon.3 scaffold115623 616 728 Zm00008a040423c 1004 728 Zm00008a040423c Zm00008a040423,Zm00008a040424 simMerged
Zm00008a040428_T01.v1.1.exon.1 scaffold116320 1 234 Zm00008a040428 1 1944 Zm00008a040427c Zm00008a040427,Zm00008a040428 simMerged
Zm00008a040428_T01.v1.1.exon.1 scaffold116320 1 234 Zm00008a040427c 1 1944 Zm00008a040427c Zm00008a040427,Zm00008a040428 simMerged
Zm00008a040428_T01.v1.1.exon.2 scaffold116320 1173 1944 Zm00008a040428 1 1944 Zm00008a040427c Zm00008a040427,Zm00008a040428 simMerged
Zm00008a040428_T01.v1.1.exon.2 scaffold116320 1173 1944 Zm00008a040427c 1 1944 Zm00008a040427c Zm00008a040427,Zm00008a040428 simMerged
Zm00008a040430_T01.v1.1.exon.1 scaffold116360 587 697 Zm00008a040430 587 697 Zm00008a040429c Zm00008a040429,Zm00008a040430 simMerged
Zm00008a040430_T01.v1.1.exon.1 scaffold116360 587 697 Zm00008a040429c 587 697 Zm00008a040429c Zm00008a040429,Zm00008a040430 simMerged
Zm00008a040435_T01.v1.1.exon.1 scaffold116727 310 742 Zm00008a040435 310 210 Zm00008a040434c Zm00008a040434,Zm00008a040435 simMerged
Zm00008a040435_T01.v1.1.exon.1 scaffold116727 310 742 Zm00008a040434c 310 210 Zm00008a040434c Zm00008a040434,Zm00008a040435 simMerged
Zm00008a040435_T01.v1.1.exon.2 scaffold116727 17 210 Zm00008a040435 310 210 Zm00008a040434c Zm00008a040434,Zm00008a040435 simMerged
Zm00008a040435_T01.v1.1.exon.2 scaffold116727 17 210 Zm00008a040434c 310 210 Zm00008a040434c Zm00008a040434,Zm00008a040435 simMerged
Zm00008a040441_T01.v1.1.exon.1 scaffold118775 4906 5120 Zm00008a040441 4906 4638 Zm00008a040440c Zm00008a040440,Zm00008a040441 simMerged
Zm00008a040441_T01.v1.1.exon.1 scaffold118775 4906 5120 Zm00008a040440c 4906 4638 Zm00008a040440c Zm00008a040440,Zm00008a040441 simMerged
Zm00008a040441_T01.v1.1.exon.2 scaffold118775 4716 4828 Zm00008a040441 4906 4638 Zm00008a040440c Zm00008a040440,Zm00008a040441 simMerged
Zm00008a040441_T01.v1.1.exon.2 scaffold118775 4716 4828 Zm00008a040440c 4906 4638 Zm00008a040440c Zm00008a040440,Zm00008a040441 simMerged
Zm00008a040441_T01.v1.1.exon.3 scaffold118775 4096 4638 Zm00008a040441 4906 4638 Zm00008a040440c Zm00008a040440,Zm00008a040441 simMerged
Zm00008a040441_T01.v1.1.exon.3 scaffold118775 4096 4638 Zm00008a040440c 4906 4638 Zm00008a040440c Zm00008a040440,Zm00008a040441 simMerged
Zm00008a040443_T01.v1.1.exon.1 scaffold119451 2 388 Zm00008a040443 2 388 Zm00008a040442c Zm00008a040442,Zm00008a040443 simMerged
Zm00008a040443_T01.v1.1.exon.1 scaffold119451 2 388 Zm00008a040442c 2 388 Zm00008a040442c Zm00008a040442,Zm00008a040443 simMerged
Zm00008a040447_T01.v1.1.exon.1 scaffold119978 495 947 Zm00008a040447 495 947 Zm00008a040446c Zm00008a040446,Zm00008a040447 simMerged
Zm00008a040447_T01.v1.1.exon.1 scaffold119978 495 947 Zm00008a040446c 495 947 Zm00008a040446c Zm00008a040446,Zm00008a040447 simMerged
Zm00008a040454_T01.v1.1.exon.1 scaffold121640 528 885 Zm00008a040454 528 885 Zm00008a040453c Zm00008a040453,Zm00008a040454 simMerged
Zm00008a040454_T01.v1.1.exon.1 scaffold121640 528 885 Zm00008a040453c 528 885 Zm00008a040453c Zm00008a040453,Zm00008a040454 simMerged
Zm00008a039635_T01.v1.1.exon.1 scaffold12287 62357 62556 Zm00008a039635 62357 61851 Zm00008a039634c Zm00008a039634,Zm00008a039635 simMerged
Zm00008a039635_T01.v1.1.exon.1 scaffold12287 62357 62556 Zm00008a039634c 62357 61851 Zm00008a039634c Zm00008a039634,Zm00008a039635 simMerged
Zm00008a039635_T01.v1.1.exon.2 scaffold12287 62124 62210 Zm00008a039635 62357 61851 Zm00008a039634c Zm00008a039634,Zm00008a039635 simMerged
Zm00008a039635_T01.v1.1.exon.2 scaffold12287 62124 62210 Zm00008a039634c 62357 61851 Zm00008a039634c Zm00008a039634,Zm00008a039635 simMerged
Zm00008a039635_T01.v1.1.exon.3 scaffold12287 61967 62034 Zm00008a039635 62357 61851 Zm00008a039634c Zm00008a039634,Zm00008a039635 simMerged
Zm00008a039635_T01.v1.1.exon.3 scaffold12287 61967 62034 Zm00008a039634c 62357 61851 Zm00008a039634c Zm00008a039634,Zm00008a039635 simMerged
Zm00008a039635_T01.v1.1.exon.4 scaffold12287 61658 61851 Zm00008a039635 62357 61851 Zm00008a039634c Zm00008a039634,Zm00008a039635 simMerged
Zm00008a039635_T01.v1.1.exon.4 scaffold12287 61658 61851 Zm00008a039634c 62357 61851 Zm00008a039634c Zm00008a039634,Zm00008a039635 simMerged
Zm00008a040459_T01.v1.1.exon.1 scaffold122224 39547 39862 Zm00008a040459 39547 42531 Zm00008a040458c Zm00008a040458,Zm00008a040459 simMerged
Zm00008a040459_T01.v1.1.exon.1 scaffold122224 39547 39862 Zm00008a040458c 39547 42531 Zm00008a040458c Zm00008a040458,Zm00008a040459 simMerged
Zm00008a040459_T01.v1.1.exon.2 scaffold122224 40397 40488 Zm00008a040459 39547 42531 Zm00008a040458c Zm00008a040458,Zm00008a040459 simMerged
Zm00008a040459_T01.v1.1.exon.2 scaffold122224 40397 40488 Zm00008a040458c 39547 42531 Zm00008a040458c Zm00008a040458,Zm00008a040459 simMerged
Zm00008a040459_T01.v1.1.exon.3 scaffold122224 40780 40872 Zm00008a040459 39547 42531 Zm00008a040458c Zm00008a040458,Zm00008a040459 simMerged
Zm00008a040459_T01.v1.1.exon.3 scaffold122224 40780 40872 Zm00008a040458c 39547 42531 Zm00008a040458c Zm00008a040458,Zm00008a040459 simMerged
Zm00008a040459_T01.v1.1.exon.4 scaffold122224 41774 42531 Zm00008a040459 39547 42531 Zm00008a040458c Zm00008a040458,Zm00008a040459 simMerged
Zm00008a040459_T01.v1.1.exon.4 scaffold122224 41774 42531 Zm00008a040458c 39547 42531 Zm00008a040458c Zm00008a040458,Zm00008a040459 simMerged
Zm00008a040461_T01.v1.1.exon.1 scaffold122224 58749 58824 Zm00008a040461 58749 53084 Zm00008a040460c Zm00008a040460,Zm00008a040461 simMerged
Zm00008a040461_T01.v1.1.exon.1 scaffold122224 58749 58824 Zm00008a040460c 58749 53084 Zm00008a040460c Zm00008a040460,Zm00008a040461 simMerged
Zm00008a040461_T01.v1.1.exon.2 scaffold122224 53622 53811 Zm00008a040461 58749 53084 Zm00008a040460c Zm00008a040460,Zm00008a040461 simMerged
Zm00008a040461_T01.v1.1.exon.2 scaffold122224 53622 53811 Zm00008a040460c 58749 53084 Zm00008a040460c Zm00008a040460,Zm00008a040461 simMerged
Zm00008a040461_T01.v1.1.exon.3 scaffold122224 52766 53084 Zm00008a040461 58749 53084 Zm00008a040460c Zm00008a040460,Zm00008a040461 simMerged
Zm00008a040461_T01.v1.1.exon.3 scaffold122224 52766 53084 Zm00008a040460c 58749 53084 Zm00008a040460c Zm00008a040460,Zm00008a040461 simMerged
Zm00008a040464_T01.v1.1.exon.1 scaffold122374 27 482 Zm00008a040464 27 482 Zm00008a040463c Zm00008a040463,Zm00008a040464 simMerged
Zm00008a040464_T01.v1.1.exon.1 scaffold122374 27 482 Zm00008a040463c 27 482 Zm00008a040463c Zm00008a040463,Zm00008a040464 simMerged
Zm00008a040467_T01.v1.1.exon.1 scaffold122657 4680 5098 Zm00008a040467 4680 6818 Zm00008a040466c Zm00008a040466,Zm00008a040467 simMerged
Zm00008a040467_T01.v1.1.exon.1 scaffold122657 4680 5098 Zm00008a040466c 4680 6818 Zm00008a040466c Zm00008a040466,Zm00008a040467 simMerged
Zm00008a040467_T01.v1.1.exon.2 scaffold122657 5606 5927 Zm00008a040467 4680 6818 Zm00008a040466c Zm00008a040466,Zm00008a040467 simMerged
Zm00008a040467_T01.v1.1.exon.2 scaffold122657 5606 5927 Zm00008a040466c 4680 6818 Zm00008a040466c Zm00008a040466,Zm00008a040467 simMerged
Zm00008a040467_T01.v1.1.exon.3 scaffold122657 6024 6818 Zm00008a040467 4680 6818 Zm00008a040466c Zm00008a040466,Zm00008a040467 simMerged
Zm00008a040467_T01.v1.1.exon.3 scaffold122657 6024 6818 Zm00008a040466c 4680 6818 Zm00008a040466c Zm00008a040466,Zm00008a040467 simMerged
Zm00008a040470_T01.v1.1.exon.1 scaffold123462 477 544 Zm00008a040470 477 3265 Zm00008a040469c Zm00008a040469,Zm00008a040470 simMerged
Zm00008a040470_T01.v1.1.exon.1 scaffold123462 477 544 Zm00008a040469c 477 3265 Zm00008a040469c Zm00008a040469,Zm00008a040470 simMerged
Zm00008a040470_T01.v1.1.exon.2 scaffold123462 578 1035 Zm00008a040470 477 3265 Zm00008a040469c Zm00008a040469,Zm00008a040470 simMerged
Zm00008a040470_T01.v1.1.exon.2 scaffold123462 578 1035 Zm00008a040469c 477 3265 Zm00008a040469c Zm00008a040469,Zm00008a040470 simMerged
Zm00008a040470_T01.v1.1.exon.3 scaffold123462 1320 1997 Zm00008a040470 477 3265 Zm00008a040469c Zm00008a040469,Zm00008a040470 simMerged
Zm00008a040470_T01.v1.1.exon.3 scaffold123462 1320 1997 Zm00008a040469c 477 3265 Zm00008a040469c Zm00008a040469,Zm00008a040470 simMerged
Zm00008a040470_T01.v1.1.exon.4 scaffold123462 2282 3265 Zm00008a040470 477 3265 Zm00008a040469c Zm00008a040469,Zm00008a040470 simMerged
Zm00008a040470_T01.v1.1.exon.4 scaffold123462 2282 3265 Zm00008a040469c 477 3265 Zm00008a040469c Zm00008a040469,Zm00008a040470 simMerged
Zm00008a040475_T01.v1.1.exon.1 scaffold124170 639 866 Zm00008a040475 639 145 Zm00008a040474c Zm00008a040474,Zm00008a040475 simMerged
Zm00008a040475_T01.v1.1.exon.1 scaffold124170 639 866 Zm00008a040474c 639 145 Zm00008a040474c Zm00008a040474,Zm00008a040475 simMerged
Zm00008a040475_T01.v1.1.exon.2 scaffold124170 29 145 Zm00008a040475 639 145 Zm00008a040474c Zm00008a040474,Zm00008a040475 simMerged
Zm00008a040475_T01.v1.1.exon.2 scaffold124170 29 145 Zm00008a040474c 639 145 Zm00008a040474c Zm00008a040474,Zm00008a040475 simMerged
Zm00008a040480_T01.v1.1.exon.1 scaffold124693 2725 2866 Zm00008a040480 2725 1343 Zm00008a040479c Zm00008a040479,Zm00008a040480 simMerged
Zm00008a040480_T01.v1.1.exon.1 scaffold124693 2725 2866 Zm00008a040479c 2725 1343 Zm00008a040479c Zm00008a040479,Zm00008a040480 simMerged
Zm00008a040480_T01.v1.1.exon.2 scaffold124693 356 1343 Zm00008a040480 2725 1343 Zm00008a040479c Zm00008a040479,Zm00008a040480 simMerged
Zm00008a040480_T01.v1.1.exon.2 scaffold124693 356 1343 Zm00008a040479c 2725 1343 Zm00008a040479c Zm00008a040479,Zm00008a040480 simMerged
Zm00008a040488_T01.v1.1.exon.1 scaffold125707 9327 9474 Zm00008a040488 9327 18421 Zm00008a040487c Zm00008a040487,Zm00008a040488 simMerged
Zm00008a040488_T01.v1.1.exon.1 scaffold125707 9327 9474 Zm00008a040487c 9327 18421 Zm00008a040487c Zm00008a040487,Zm00008a040488 simMerged
Zm00008a040488_T01.v1.1.exon.2 scaffold125707 16397 16473 Zm00008a040488 9327 18421 Zm00008a040487c Zm00008a040487,Zm00008a040488 simMerged
Zm00008a040488_T01.v1.1.exon.2 scaffold125707 16397 16473 Zm00008a040487c 9327 18421 Zm00008a040487c Zm00008a040487,Zm00008a040488 simMerged
Zm00008a040488_T01.v1.1.exon.3 scaffold125707 18056 18421 Zm00008a040488 9327 18421 Zm00008a040487c Zm00008a040487,Zm00008a040488 simMerged
Zm00008a040488_T01.v1.1.exon.3 scaffold125707 18056 18421 Zm00008a040487c 9327 18421 Zm00008a040487c Zm00008a040487,Zm00008a040488 simMerged
Zm00008a040490_T01.v1.1.exon.1 scaffold125707 54136 54308 Zm00008a040490 54136 54812 Zm00008a040489c Zm00008a040489,Zm00008a040490 simMerged
Zm00008a040490_T01.v1.1.exon.1 scaffold125707 54136 54308 Zm00008a040489c 54136 54812 Zm00008a040489c Zm00008a040489,Zm00008a040490 simMerged
Zm00008a040490_T01.v1.1.exon.2 scaffold125707 54460 54812 Zm00008a040490 54136 54812 Zm00008a040489c Zm00008a040489,Zm00008a040490 simMerged
Zm00008a040490_T01.v1.1.exon.2 scaffold125707 54460 54812 Zm00008a040489c 54136 54812 Zm00008a040489c Zm00008a040489,Zm00008a040490 simMerged
Zm00008a040493_T01.v1.1.exon.1 scaffold125707 87705 88292 Zm00008a040493 87705 88292 Zm00008a040492c Zm00008a040492,Zm00008a040493 simMerged
Zm00008a040493_T01.v1.1.exon.1 scaffold125707 87705 88292 Zm00008a040492c 87705 88292 Zm00008a040492c Zm00008a040492,Zm00008a040493 simMerged
Zm00008a040495_T01.v1.1.exon.1 scaffold125707 135809 135890 Zm00008a040495 135809 135469 Zm00008a040494c Zm00008a040494,Zm00008a040495 simMerged
Zm00008a040495_T01.v1.1.exon.1 scaffold125707 135809 135890 Zm00008a040494c 135809 135469 Zm00008a040494c Zm00008a040494,Zm00008a040495 simMerged
Zm00008a040495_T01.v1.1.exon.2 scaffold125707 135069 135469 Zm00008a040495 135809 135469 Zm00008a040494c Zm00008a040494,Zm00008a040495 simMerged
Zm00008a040495_T01.v1.1.exon.2 scaffold125707 135069 135469 Zm00008a040494c 135809 135469 Zm00008a040494c Zm00008a040494,Zm00008a040495 simMerged
Zm00008a040507_T01.v1.1.exon.1 scaffold125707 380511 380720 Zm00008a040507 380511 380720 Zm00008a040506c Zm00008a040506,Zm00008a040507 simMerged
Zm00008a040507_T01.v1.1.exon.1 scaffold125707 380511 380720 Zm00008a040506c 380511 380720 Zm00008a040506c Zm00008a040506,Zm00008a040507 simMerged
Zm00008a040514_T01.v1.1.exon.1 scaffold127092 385 752 Zm00008a040514 385 1200 Zm00008a040513c Zm00008a040513,Zm00008a040514 simMerged
Zm00008a040514_T01.v1.1.exon.1 scaffold127092 385 752 Zm00008a040513c 385 1200 Zm00008a040513c Zm00008a040513,Zm00008a040514 simMerged
Zm00008a040514_T01.v1.1.exon.2 scaffold127092 884 1200 Zm00008a040514 385 1200 Zm00008a040513c Zm00008a040513,Zm00008a040514 simMerged
Zm00008a040514_T01.v1.1.exon.2 scaffold127092 884 1200 Zm00008a040513c 385 1200 Zm00008a040513c Zm00008a040513,Zm00008a040514 simMerged
Zm00008a040517_T01.v1.1.exon.1 scaffold127439 3196 3384 Zm00008a040517 3196 2892 Zm00008a040516c Zm00008a040516,Zm00008a040517 simMerged
Zm00008a040517_T01.v1.1.exon.1 scaffold127439 3196 3384 Zm00008a040516c 3196 2892 Zm00008a040516c Zm00008a040516,Zm00008a040517 simMerged
Zm00008a040517_T01.v1.1.exon.2 scaffold127439 2698 2892 Zm00008a040517 3196 2892 Zm00008a040516c Zm00008a040516,Zm00008a040517 simMerged
Zm00008a040517_T01.v1.1.exon.2 scaffold127439 2698 2892 Zm00008a040516c 3196 2892 Zm00008a040516c Zm00008a040516,Zm00008a040517 simMerged
Zm00008a040521_T01.v1.1.exon.1 scaffold127540 2389 2499 Zm00008a040521 2389 869 Zm00008a040520c Zm00008a040520,Zm00008a040521 simMerged
Zm00008a040521_T01.v1.1.exon.1 scaffold127540 2389 2499 Zm00008a040520c 2389 869 Zm00008a040520c Zm00008a040520,Zm00008a040521 simMerged
Zm00008a040521_T01.v1.1.exon.2 scaffold127540 2190 2259 Zm00008a040521 2389 869 Zm00008a040520c Zm00008a040520,Zm00008a040521 simMerged
Zm00008a040521_T01.v1.1.exon.2 scaffold127540 2190 2259 Zm00008a040520c 2389 869 Zm00008a040520c Zm00008a040520,Zm00008a040521 simMerged
Zm00008a040521_T01.v1.1.exon.3 scaffold127540 1895 2000 Zm00008a040521 2389 869 Zm00008a040520c Zm00008a040520,Zm00008a040521 simMerged
Zm00008a040521_T01.v1.1.exon.3 scaffold127540 1895 2000 Zm00008a040520c 2389 869 Zm00008a040520c Zm00008a040520,Zm00008a040521 simMerged
Zm00008a040521_T01.v1.1.exon.4 scaffold127540 1582 1702 Zm00008a040521 2389 869 Zm00008a040520c Zm00008a040520,Zm00008a040521 simMerged
Zm00008a040521_T01.v1.1.exon.4 scaffold127540 1582 1702 Zm00008a040520c 2389 869 Zm00008a040520c Zm00008a040520,Zm00008a040521 simMerged
Zm00008a040521_T01.v1.1.exon.5 scaffold127540 1408 1495 Zm00008a040521 2389 869 Zm00008a040520c Zm00008a040520,Zm00008a040521 simMerged
Zm00008a040521_T01.v1.1.exon.5 scaffold127540 1408 1495 Zm00008a040520c 2389 869 Zm00008a040520c Zm00008a040520,Zm00008a040521 simMerged
Zm00008a040521_T01.v1.1.exon.6 scaffold127540 955 1031 Zm00008a040521 2389 869 Zm00008a040520c Zm00008a040520,Zm00008a040521 simMerged
Zm00008a040521_T01.v1.1.exon.6 scaffold127540 955 1031 Zm00008a040520c 2389 869 Zm00008a040520c Zm00008a040520,Zm00008a040521 simMerged
Zm00008a040521_T01.v1.1.exon.7 scaffold127540 819 869 Zm00008a040521 2389 869 Zm00008a040520c Zm00008a040520,Zm00008a040521 simMerged
Zm00008a040521_T01.v1.1.exon.7 scaffold127540 819 869 Zm00008a040520c 2389 869 Zm00008a040520c Zm00008a040520,Zm00008a040521 simMerged
Zm00008a040525_T01.v1.1.exon.1 scaffold127674 2874 3410 Zm00008a040525 2874 1534 Zm00008a040524c Zm00008a040524,Zm00008a040525 simMerged
Zm00008a040525_T01.v1.1.exon.1 scaffold127674 2874 3410 Zm00008a040524c 2874 1534 Zm00008a040524c Zm00008a040524,Zm00008a040525 simMerged
Zm00008a040525_T01.v1.1.exon.2 scaffold127674 1970 2164 Zm00008a040525 2874 1534 Zm00008a040524c Zm00008a040524,Zm00008a040525 simMerged
Zm00008a040525_T01.v1.1.exon.2 scaffold127674 1970 2164 Zm00008a040524c 2874 1534 Zm00008a040524c Zm00008a040524,Zm00008a040525 simMerged
Zm00008a040525_T01.v1.1.exon.3 scaffold127674 1635 1870 Zm00008a040525 2874 1534 Zm00008a040524c Zm00008a040524,Zm00008a040525 simMerged
Zm00008a040525_T01.v1.1.exon.3 scaffold127674 1635 1870 Zm00008a040524c 2874 1534 Zm00008a040524c Zm00008a040524,Zm00008a040525 simMerged
Zm00008a040525_T01.v1.1.exon.4 scaffold127674 696 1534 Zm00008a040525 2874 1534 Zm00008a040524c Zm00008a040524,Zm00008a040525 simMerged
Zm00008a040525_T01.v1.1.exon.4 scaffold127674 696 1534 Zm00008a040524c 2874 1534 Zm00008a040524c Zm00008a040524,Zm00008a040525 simMerged
Zm00008a040533_T01.v1.1.exon.1 scaffold127811 4202 4228 Zm00008a040533 4202 3361 Zm00008a040532c Zm00008a040532,Zm00008a040533 simMerged
Zm00008a040533_T01.v1.1.exon.1 scaffold127811 4202 4228 Zm00008a040532c 4202 3361 Zm00008a040532c Zm00008a040532,Zm00008a040533 simMerged
Zm00008a040533_T01.v1.1.exon.2 scaffold127811 3909 4117 Zm00008a040533 4202 3361 Zm00008a040532c Zm00008a040532,Zm00008a040533 simMerged
Zm00008a040533_T01.v1.1.exon.2 scaffold127811 3909 4117 Zm00008a040532c 4202 3361 Zm00008a040532c Zm00008a040532,Zm00008a040533 simMerged
Zm00008a040533_T01.v1.1.exon.3 scaffold127811 3728 3757 Zm00008a040533 4202 3361 Zm00008a040532c Zm00008a040532,Zm00008a040533 simMerged
Zm00008a040533_T01.v1.1.exon.3 scaffold127811 3728 3757 Zm00008a040532c 4202 3361 Zm00008a040532c Zm00008a040532,Zm00008a040533 simMerged
Zm00008a040533_T01.v1.1.exon.4 scaffold127811 2806 3361 Zm00008a040533 4202 3361 Zm00008a040532c Zm00008a040532,Zm00008a040533 simMerged
Zm00008a040533_T01.v1.1.exon.4 scaffold127811 2806 3361 Zm00008a040532c 4202 3361 Zm00008a040532c Zm00008a040532,Zm00008a040533 simMerged
Zm00008a040541_T01.v1.1.exon.1 scaffold127920 35674 36354 Zm00008a040541 35674 28792 Zm00008a040540c Zm00008a040540,Zm00008a040541 simMerged
Zm00008a040541_T01.v1.1.exon.1 scaffold127920 35674 36354 Zm00008a040540c 35674 28792 Zm00008a040540c Zm00008a040540,Zm00008a040541 simMerged
Zm00008a040541_T01.v1.1.exon.2 scaffold127920 33616 34299 Zm00008a040541 35674 28792 Zm00008a040540c Zm00008a040540,Zm00008a040541 simMerged
Zm00008a040541_T01.v1.1.exon.2 scaffold127920 33616 34299 Zm00008a040540c 35674 28792 Zm00008a040540c Zm00008a040540,Zm00008a040541 simMerged
Zm00008a040541_T01.v1.1.exon.3 scaffold127920 33402 33490 Zm00008a040541 35674 28792 Zm00008a040540c Zm00008a040540,Zm00008a040541 simMerged
Zm00008a040541_T01.v1.1.exon.3 scaffold127920 33402 33490 Zm00008a040540c 35674 28792 Zm00008a040540c Zm00008a040540,Zm00008a040541 simMerged
Zm00008a040541_T01.v1.1.exon.4 scaffold127920 32580 32649 Zm00008a040541 35674 28792 Zm00008a040540c Zm00008a040540,Zm00008a040541 simMerged
Zm00008a040541_T01.v1.1.exon.4 scaffold127920 32580 32649 Zm00008a040540c 35674 28792 Zm00008a040540c Zm00008a040540,Zm00008a040541 simMerged
Zm00008a040541_T01.v1.1.exon.5 scaffold127920 32420 32503 Zm00008a040541 35674 28792 Zm00008a040540c Zm00008a040540,Zm00008a040541 simMerged
Zm00008a040541_T01.v1.1.exon.5 scaffold127920 32420 32503 Zm00008a040540c 35674 28792 Zm00008a040540c Zm00008a040540,Zm00008a040541 simMerged
Zm00008a040541_T01.v1.1.exon.6 scaffold127920 32249 32325 Zm00008a040541 35674 28792 Zm00008a040540c Zm00008a040540,Zm00008a040541 simMerged
Zm00008a040541_T01.v1.1.exon.6 scaffold127920 32249 32325 Zm00008a040540c 35674 28792 Zm00008a040540c Zm00008a040540,Zm00008a040541 simMerged
Zm00008a040541_T01.v1.1.exon.7 scaffold127920 32070 32187 Zm00008a040541 35674 28792 Zm00008a040540c Zm00008a040540,Zm00008a040541 simMerged
Zm00008a040541_T01.v1.1.exon.7 scaffold127920 32070 32187 Zm00008a040540c 35674 28792 Zm00008a040540c Zm00008a040540,Zm00008a040541 simMerged
Zm00008a040541_T01.v1.1.exon.8 scaffold127920 31518 31600 Zm00008a040541 35674 28792 Zm00008a040540c Zm00008a040540,Zm00008a040541 simMerged
Zm00008a040541_T01.v1.1.exon.8 scaffold127920 31518 31600 Zm00008a040540c 35674 28792 Zm00008a040540c Zm00008a040540,Zm00008a040541 simMerged
Zm00008a040541_T01.v1.1.exon.9 scaffold127920 31370 31436 Zm00008a040541 35674 28792 Zm00008a040540c Zm00008a040540,Zm00008a040541 simMerged
Zm00008a040541_T01.v1.1.exon.9 scaffold127920 31370 31436 Zm00008a040540c 35674 28792 Zm00008a040540c Zm00008a040540,Zm00008a040541 simMerged
Zm00008a040541_T01.v1.1.exon.10 scaffold127920 30403 30534 Zm00008a040541 35674 28792 Zm00008a040540c Zm00008a040540,Zm00008a040541 simMerged
Zm00008a040541_T01.v1.1.exon.10 scaffold127920 30403 30534 Zm00008a040540c 35674 28792 Zm00008a040540c Zm00008a040540,Zm00008a040541 simMerged
Zm00008a040541_T01.v1.1.exon.11 scaffold127920 28934 29043 Zm00008a040541 35674 28792 Zm00008a040540c Zm00008a040540,Zm00008a040541 simMerged
Zm00008a040541_T01.v1.1.exon.11 scaffold127920 28934 29043 Zm00008a040540c 35674 28792 Zm00008a040540c Zm00008a040540,Zm00008a040541 simMerged
Zm00008a040541_T01.v1.1.exon.12 scaffold127920 28289 28792 Zm00008a040541 35674 28792 Zm00008a040540c Zm00008a040540,Zm00008a040541 simMerged
Zm00008a040541_T01.v1.1.exon.12 scaffold127920 28289 28792 Zm00008a040540c 35674 28792 Zm00008a040540c Zm00008a040540,Zm00008a040541 simMerged
Zm00008a040543_T01.v1.1.exon.1 scaffold127985 741 781 Zm00008a040543 741 10980 Zm00008a040542c Zm00008a040542,Zm00008a040543 simMerged
Zm00008a040543_T01.v1.1.exon.1 scaffold127985 741 781 Zm00008a040542c 741 10980 Zm00008a040542c Zm00008a040542,Zm00008a040543 simMerged
Zm00008a040543_T01.v1.1.exon.2 scaffold127985 3487 3924 Zm00008a040543 741 10980 Zm00008a040542c Zm00008a040542,Zm00008a040543 simMerged
Zm00008a040543_T01.v1.1.exon.2 scaffold127985 3487 3924 Zm00008a040542c 741 10980 Zm00008a040542c Zm00008a040542,Zm00008a040543 simMerged
Zm00008a040543_T01.v1.1.exon.3 scaffold127985 7507 7681 Zm00008a040543 741 10980 Zm00008a040542c Zm00008a040542,Zm00008a040543 simMerged
Zm00008a040543_T01.v1.1.exon.3 scaffold127985 7507 7681 Zm00008a040542c 741 10980 Zm00008a040542c Zm00008a040542,Zm00008a040543 simMerged
Zm00008a040543_T01.v1.1.exon.4 scaffold127985 8575 8724 Zm00008a040543 741 10980 Zm00008a040542c Zm00008a040542,Zm00008a040543 simMerged
Zm00008a040543_T01.v1.1.exon.4 scaffold127985 8575 8724 Zm00008a040542c 741 10980 Zm00008a040542c Zm00008a040542,Zm00008a040543 simMerged
Zm00008a040543_T01.v1.1.exon.5 scaffold127985 10446 10607 Zm00008a040543 741 10980 Zm00008a040542c Zm00008a040542,Zm00008a040543 simMerged
Zm00008a040543_T01.v1.1.exon.5 scaffold127985 10446 10607 Zm00008a040542c 741 10980 Zm00008a040542c Zm00008a040542,Zm00008a040543 simMerged
Zm00008a040543_T01.v1.1.exon.6 scaffold127985 10759 10980 Zm00008a040543 741 10980 Zm00008a040542c Zm00008a040542,Zm00008a040543 simMerged
Zm00008a040543_T01.v1.1.exon.6 scaffold127985 10759 10980 Zm00008a040542c 741 10980 Zm00008a040542c Zm00008a040542,Zm00008a040543 simMerged
Zm00008a040547_T01.v1.1.exon.1 scaffold128113 25684 25828 Zm00008a040547 25684 27924 Zm00008a040546c Zm00008a040546,Zm00008a040547 simMerged
Zm00008a040547_T01.v1.1.exon.1 scaffold128113 25684 25828 Zm00008a040546c 25684 27924 Zm00008a040546c Zm00008a040546,Zm00008a040547 simMerged
Zm00008a040547_T01.v1.1.exon.2 scaffold128113 25975 26134 Zm00008a040547 25684 27924 Zm00008a040546c Zm00008a040546,Zm00008a040547 simMerged
Zm00008a040547_T01.v1.1.exon.2 scaffold128113 25975 26134 Zm00008a040546c 25684 27924 Zm00008a040546c Zm00008a040546,Zm00008a040547 simMerged
Zm00008a040547_T01.v1.1.exon.3 scaffold128113 27275 27334 Zm00008a040547 25684 27924 Zm00008a040546c Zm00008a040546,Zm00008a040547 simMerged
Zm00008a040547_T01.v1.1.exon.3 scaffold128113 27275 27334 Zm00008a040546c 25684 27924 Zm00008a040546c Zm00008a040546,Zm00008a040547 simMerged
Zm00008a040547_T01.v1.1.exon.4 scaffold128113 27406 27722 Zm00008a040547 25684 27924 Zm00008a040546c Zm00008a040546,Zm00008a040547 simMerged
Zm00008a040547_T01.v1.1.exon.4 scaffold128113 27406 27722 Zm00008a040546c 25684 27924 Zm00008a040546c Zm00008a040546,Zm00008a040547 simMerged
Zm00008a040547_T01.v1.1.exon.5 scaffold128113 27831 27924 Zm00008a040547 25684 27924 Zm00008a040546c Zm00008a040546,Zm00008a040547 simMerged
Zm00008a040547_T01.v1.1.exon.5 scaffold128113 27831 27924 Zm00008a040546c 25684 27924 Zm00008a040546c Zm00008a040546,Zm00008a040547 simMerged
Zm00008a040552_T01.v1.1.exon.1 scaffold128253 12359 12476 Zm00008a040552 12359 11625 Zm00008a040551c Zm00008a040551,Zm00008a040552 simMerged
Zm00008a040552_T01.v1.1.exon.1 scaffold128253 12359 12476 Zm00008a040551c 12359 11625 Zm00008a040551c Zm00008a040551,Zm00008a040552 simMerged
Zm00008a040552_T01.v1.1.exon.2 scaffold128253 12209 12284 Zm00008a040552 12359 11625 Zm00008a040551c Zm00008a040551,Zm00008a040552 simMerged
Zm00008a040552_T01.v1.1.exon.2 scaffold128253 12209 12284 Zm00008a040551c 12359 11625 Zm00008a040551c Zm00008a040551,Zm00008a040552 simMerged
Zm00008a040552_T01.v1.1.exon.3 scaffold128253 11713 11796 Zm00008a040552 12359 11625 Zm00008a040551c Zm00008a040551,Zm00008a040552 simMerged
Zm00008a040552_T01.v1.1.exon.3 scaffold128253 11713 11796 Zm00008a040551c 12359 11625 Zm00008a040551c Zm00008a040551,Zm00008a040552 simMerged
Zm00008a040552_T01.v1.1.exon.4 scaffold128253 10756 11625 Zm00008a040552 12359 11625 Zm00008a040551c Zm00008a040551,Zm00008a040552 simMerged
Zm00008a040552_T01.v1.1.exon.4 scaffold128253 10756 11625 Zm00008a040551c 12359 11625 Zm00008a040551c Zm00008a040551,Zm00008a040552 simMerged
Zm00008a040555_T01.v1.1.exon.1 scaffold128444 3 821 Zm00008a040555 3 821 Zm00008a040554c Zm00008a040554,Zm00008a040555 simMerged
Zm00008a040555_T01.v1.1.exon.1 scaffold128444 3 821 Zm00008a040554c 3 821 Zm00008a040554c Zm00008a040554,Zm00008a040555 simMerged
Zm00008a039640_T01.v1.1.exon.1 scaffold13747 177 276 Zm00008a039640 177 1618 Zm00008a039639c Zm00008a039639,Zm00008a039640 simMerged
Zm00008a039640_T01.v1.1.exon.1 scaffold13747 177 276 Zm00008a039639c 177 1618 Zm00008a039639c Zm00008a039639,Zm00008a039640 simMerged
Zm00008a039640_T01.v1.1.exon.2 scaffold13747 371 404 Zm00008a039640 177 1618 Zm00008a039639c Zm00008a039639,Zm00008a039640 simMerged
Zm00008a039640_T01.v1.1.exon.2 scaffold13747 371 404 Zm00008a039639c 177 1618 Zm00008a039639c Zm00008a039639,Zm00008a039640 simMerged
Zm00008a039640_T01.v1.1.exon.3 scaffold13747 905 1160 Zm00008a039640 177 1618 Zm00008a039639c Zm00008a039639,Zm00008a039640 simMerged
Zm00008a039640_T01.v1.1.exon.3 scaffold13747 905 1160 Zm00008a039639c 177 1618 Zm00008a039639c Zm00008a039639,Zm00008a039640 simMerged
Zm00008a039640_T01.v1.1.exon.4 scaffold13747 1582 1618 Zm00008a039640 177 1618 Zm00008a039639c Zm00008a039639,Zm00008a039640 simMerged
Zm00008a039640_T01.v1.1.exon.4 scaffold13747 1582 1618 Zm00008a039639c 177 1618 Zm00008a039639c Zm00008a039639,Zm00008a039640 simMerged
Zm00008a039642_T01.v1.1.exon.1 scaffold14702 4370 4603 Zm00008a039642 4370 4836 Zm00008a039641c Zm00008a039641,Zm00008a039642 simMerged
Zm00008a039642_T01.v1.1.exon.1 scaffold14702 4370 4603 Zm00008a039641c 4370 4836 Zm00008a039641c Zm00008a039641,Zm00008a039642 simMerged
Zm00008a039642_T01.v1.1.exon.2 scaffold14702 4681 4836 Zm00008a039642 4370 4836 Zm00008a039641c Zm00008a039641,Zm00008a039642 simMerged
Zm00008a039642_T01.v1.1.exon.2 scaffold14702 4681 4836 Zm00008a039641c 4370 4836 Zm00008a039641c Zm00008a039641,Zm00008a039642 simMerged
Zm00008a039648_T01.v1.1.exon.1 scaffold15560 348 379 Zm00008a039648 348 3372 Zm00008a039647c Zm00008a039647,Zm00008a039648 simMerged
Zm00008a039648_T01.v1.1.exon.1 scaffold15560 348 379 Zm00008a039647c 348 3372 Zm00008a039647c Zm00008a039647,Zm00008a039648 simMerged
Zm00008a039648_T01.v1.1.exon.2 scaffold15560 479 521 Zm00008a039648 348 3372 Zm00008a039647c Zm00008a039647,Zm00008a039648 simMerged
Zm00008a039648_T01.v1.1.exon.2 scaffold15560 479 521 Zm00008a039647c 348 3372 Zm00008a039647c Zm00008a039647,Zm00008a039648 simMerged
Zm00008a039648_T01.v1.1.exon.3 scaffold15560 1063 1171 Zm00008a039648 348 3372 Zm00008a039647c Zm00008a039647,Zm00008a039648 simMerged
Zm00008a039648_T01.v1.1.exon.3 scaffold15560 1063 1171 Zm00008a039647c 348 3372 Zm00008a039647c Zm00008a039647,Zm00008a039648 simMerged
Zm00008a039648_T01.v1.1.exon.4 scaffold15560 1256 1344 Zm00008a039648 348 3372 Zm00008a039647c Zm00008a039647,Zm00008a039648 simMerged
Zm00008a039648_T01.v1.1.exon.4 scaffold15560 1256 1344 Zm00008a039647c 348 3372 Zm00008a039647c Zm00008a039647,Zm00008a039648 simMerged
Zm00008a039648_T01.v1.1.exon.5 scaffold15560 2588 2776 Zm00008a039648 348 3372 Zm00008a039647c Zm00008a039647,Zm00008a039648 simMerged
Zm00008a039648_T01.v1.1.exon.5 scaffold15560 2588 2776 Zm00008a039647c 348 3372 Zm00008a039647c Zm00008a039647,Zm00008a039648 simMerged
Zm00008a039648_T01.v1.1.exon.6 scaffold15560 2875 3064 Zm00008a039648 348 3372 Zm00008a039647c Zm00008a039647,Zm00008a039648 simMerged
Zm00008a039648_T01.v1.1.exon.6 scaffold15560 2875 3064 Zm00008a039647c 348 3372 Zm00008a039647c Zm00008a039647,Zm00008a039648 simMerged
Zm00008a039648_T01.v1.1.exon.7 scaffold15560 3347 3372 Zm00008a039648 348 3372 Zm00008a039647c Zm00008a039647,Zm00008a039648 simMerged
Zm00008a039648_T01.v1.1.exon.7 scaffold15560 3347 3372 Zm00008a039647c 348 3372 Zm00008a039647c Zm00008a039647,Zm00008a039648 simMerged
Zm00008a039553_T01.v1.1.exon.1 scaffold1590 4692 5127 Zm00008a039553 4692 2891 Zm00008a039552c Zm00008a039552,Zm00008a039553 simMerged
Zm00008a039553_T01.v1.1.exon.1 scaffold1590 4692 5127 Zm00008a039552c 4692 2891 Zm00008a039552c Zm00008a039552,Zm00008a039553 simMerged
Zm00008a039553_T01.v1.1.exon.2 scaffold1590 4032 4099 Zm00008a039553 4692 2891 Zm00008a039552c Zm00008a039552,Zm00008a039553 simMerged
Zm00008a039553_T01.v1.1.exon.2 scaffold1590 4032 4099 Zm00008a039552c 4692 2891 Zm00008a039552c Zm00008a039552,Zm00008a039553 simMerged
Zm00008a039553_T01.v1.1.exon.3 scaffold1590 3806 3919 Zm00008a039553 4692 2891 Zm00008a039552c Zm00008a039552,Zm00008a039553 simMerged
Zm00008a039553_T01.v1.1.exon.3 scaffold1590 3806 3919 Zm00008a039552c 4692 2891 Zm00008a039552c Zm00008a039552,Zm00008a039553 simMerged
Zm00008a039553_T01.v1.1.exon.4 scaffold1590 3534 3696 Zm00008a039553 4692 2891 Zm00008a039552c Zm00008a039552,Zm00008a039553 simMerged
Zm00008a039553_T01.v1.1.exon.4 scaffold1590 3534 3696 Zm00008a039552c 4692 2891 Zm00008a039552c Zm00008a039552,Zm00008a039553 simMerged
Zm00008a039553_T01.v1.1.exon.5 scaffold1590 3304 3450 Zm00008a039553 4692 2891 Zm00008a039552c Zm00008a039552,Zm00008a039553 simMerged
Zm00008a039553_T01.v1.1.exon.5 scaffold1590 3304 3450 Zm00008a039552c 4692 2891 Zm00008a039552c Zm00008a039552,Zm00008a039553 simMerged
Zm00008a039553_T01.v1.1.exon.6 scaffold1590 2484 2891 Zm00008a039553 4692 2891 Zm00008a039552c Zm00008a039552,Zm00008a039553 simMerged
Zm00008a039553_T01.v1.1.exon.6 scaffold1590 2484 2891 Zm00008a039552c 4692 2891 Zm00008a039552c Zm00008a039552,Zm00008a039553 simMerged
Zm00008a039651_T01.v1.1.exon.1 scaffold16221 19662 20069 Zm00008a039651 19662 20069 Zm00008a039650c Zm00008a039650,Zm00008a039651 simMerged
Zm00008a039651_T01.v1.1.exon.1 scaffold16221 19662 20069 Zm00008a039650c 19662 20069 Zm00008a039650c Zm00008a039650,Zm00008a039651 simMerged
Zm00008a039657_T01.v1.1.exon.1 scaffold17946 77268 77570 Zm00008a039657 77268 82013 Zm00008a039656c Zm00008a039656,Zm00008a039657 simMerged
Zm00008a039657_T01.v1.1.exon.1 scaffold17946 77268 77570 Zm00008a039656c 77268 82013 Zm00008a039656c Zm00008a039656,Zm00008a039657 simMerged
Zm00008a039657_T01.v1.1.exon.2 scaffold17946 77881 77947 Zm00008a039657 77268 82013 Zm00008a039656c Zm00008a039656,Zm00008a039657 simMerged
Zm00008a039657_T01.v1.1.exon.2 scaffold17946 77881 77947 Zm00008a039656c 77268 82013 Zm00008a039656c Zm00008a039656,Zm00008a039657 simMerged
Zm00008a039657_T01.v1.1.exon.3 scaffold17946 80091 80118 Zm00008a039657 77268 82013 Zm00008a039656c Zm00008a039656,Zm00008a039657 simMerged
Zm00008a039657_T01.v1.1.exon.3 scaffold17946 80091 80118 Zm00008a039656c 77268 82013 Zm00008a039656c Zm00008a039656,Zm00008a039657 simMerged
Zm00008a039657_T01.v1.1.exon.4 scaffold17946 81345 81411 Zm00008a039657 77268 82013 Zm00008a039656c Zm00008a039656,Zm00008a039657 simMerged
Zm00008a039657_T01.v1.1.exon.4 scaffold17946 81345 81411 Zm00008a039656c 77268 82013 Zm00008a039656c Zm00008a039656,Zm00008a039657 simMerged
Zm00008a039657_T01.v1.1.exon.5 scaffold17946 81547 81583 Zm00008a039657 77268 82013 Zm00008a039656c Zm00008a039656,Zm00008a039657 simMerged
Zm00008a039657_T01.v1.1.exon.5 scaffold17946 81547 81583 Zm00008a039656c 77268 82013 Zm00008a039656c Zm00008a039656,Zm00008a039657 simMerged
Zm00008a039657_T01.v1.1.exon.6 scaffold17946 81786 82013 Zm00008a039657 77268 82013 Zm00008a039656c Zm00008a039656,Zm00008a039657 simMerged
Zm00008a039657_T01.v1.1.exon.6 scaffold17946 81786 82013 Zm00008a039656c 77268 82013 Zm00008a039656c Zm00008a039656,Zm00008a039657 simMerged
Zm00008a039665_T01.v1.1.exon.1 scaffold19442 6028 6079 Zm00008a039665 6028 13206 Zm00008a039664c Zm00008a039664,Zm00008a039665 simMerged
Zm00008a039665_T01.v1.1.exon.1 scaffold19442 6028 6079 Zm00008a039664c 6028 13206 Zm00008a039664c Zm00008a039664,Zm00008a039665 simMerged
Zm00008a039665_T01.v1.1.exon.2 scaffold19442 6262 6313 Zm00008a039665 6028 13206 Zm00008a039664c Zm00008a039664,Zm00008a039665 simMerged
Zm00008a039665_T01.v1.1.exon.2 scaffold19442 6262 6313 Zm00008a039664c 6028 13206 Zm00008a039664c Zm00008a039664,Zm00008a039665 simMerged
Zm00008a039665_T01.v1.1.exon.3 scaffold19442 6795 6958 Zm00008a039665 6028 13206 Zm00008a039664c Zm00008a039664,Zm00008a039665 simMerged
Zm00008a039665_T01.v1.1.exon.3 scaffold19442 6795 6958 Zm00008a039664c 6028 13206 Zm00008a039664c Zm00008a039664,Zm00008a039665 simMerged
Zm00008a039665_T01.v1.1.exon.4 scaffold19442 7042 7118 Zm00008a039665 6028 13206 Zm00008a039664c Zm00008a039664,Zm00008a039665 simMerged
Zm00008a039665_T01.v1.1.exon.4 scaffold19442 7042 7118 Zm00008a039664c 6028 13206 Zm00008a039664c Zm00008a039664,Zm00008a039665 simMerged
Zm00008a039665_T01.v1.1.exon.5 scaffold19442 7579 8085 Zm00008a039665 6028 13206 Zm00008a039664c Zm00008a039664,Zm00008a039665 simMerged
Zm00008a039665_T01.v1.1.exon.5 scaffold19442 7579 8085 Zm00008a039664c 6028 13206 Zm00008a039664c Zm00008a039664,Zm00008a039665 simMerged
Zm00008a039665_T01.v1.1.exon.6 scaffold19442 11582 11680 Zm00008a039665 6028 13206 Zm00008a039664c Zm00008a039664,Zm00008a039665 simMerged
Zm00008a039665_T01.v1.1.exon.6 scaffold19442 11582 11680 Zm00008a039664c 6028 13206 Zm00008a039664c Zm00008a039664,Zm00008a039665 simMerged
Zm00008a039665_T01.v1.1.exon.7 scaffold19442 11771 12215 Zm00008a039665 6028 13206 Zm00008a039664c Zm00008a039664,Zm00008a039665 simMerged
Zm00008a039665_T01.v1.1.exon.7 scaffold19442 11771 12215 Zm00008a039664c 6028 13206 Zm00008a039664c Zm00008a039664,Zm00008a039665 simMerged
Zm00008a039665_T01.v1.1.exon.8 scaffold19442 12914 13206 Zm00008a039665 6028 13206 Zm00008a039664c Zm00008a039664,Zm00008a039665 simMerged
Zm00008a039665_T01.v1.1.exon.8 scaffold19442 12914 13206 Zm00008a039664c 6028 13206 Zm00008a039664c Zm00008a039664,Zm00008a039665 simMerged
Zm00008a039677_T01.v1.1.exon.1 scaffold20618 83242 83689 Zm00008a039677 83242 79016 Zm00008a039676c Zm00008a039676,Zm00008a039677 simMerged
Zm00008a039677_T01.v1.1.exon.1 scaffold20618 83242 83689 Zm00008a039676c 83242 79016 Zm00008a039676c Zm00008a039676,Zm00008a039677 simMerged
Zm00008a039677_T01.v1.1.exon.2 scaffold20618 80927 81257 Zm00008a039677 83242 79016 Zm00008a039676c Zm00008a039676,Zm00008a039677 simMerged
Zm00008a039677_T01.v1.1.exon.2 scaffold20618 80927 81257 Zm00008a039676c 83242 79016 Zm00008a039676c Zm00008a039676,Zm00008a039677 simMerged
Zm00008a039677_T01.v1.1.exon.3 scaffold20618 79972 80223 Zm00008a039677 83242 79016 Zm00008a039676c Zm00008a039676,Zm00008a039677 simMerged
Zm00008a039677_T01.v1.1.exon.3 scaffold20618 79972 80223 Zm00008a039676c 83242 79016 Zm00008a039676c Zm00008a039676,Zm00008a039677 simMerged
Zm00008a039677_T01.v1.1.exon.4 scaffold20618 79702 79882 Zm00008a039677 83242 79016 Zm00008a039676c Zm00008a039676,Zm00008a039677 simMerged
Zm00008a039677_T01.v1.1.exon.4 scaffold20618 79702 79882 Zm00008a039676c 83242 79016 Zm00008a039676c Zm00008a039676,Zm00008a039677 simMerged
Zm00008a039677_T01.v1.1.exon.5 scaffold20618 79489 79577 Zm00008a039677 83242 79016 Zm00008a039676c Zm00008a039676,Zm00008a039677 simMerged
Zm00008a039677_T01.v1.1.exon.5 scaffold20618 79489 79577 Zm00008a039676c 83242 79016 Zm00008a039676c Zm00008a039676,Zm00008a039677 simMerged
Zm00008a039677_T01.v1.1.exon.6 scaffold20618 79333 79406 Zm00008a039677 83242 79016 Zm00008a039676c Zm00008a039676,Zm00008a039677 simMerged
Zm00008a039677_T01.v1.1.exon.6 scaffold20618 79333 79406 Zm00008a039676c 83242 79016 Zm00008a039676c Zm00008a039676,Zm00008a039677 simMerged
Zm00008a039677_T01.v1.1.exon.7 scaffold20618 79088 79254 Zm00008a039677 83242 79016 Zm00008a039676c Zm00008a039676,Zm00008a039677 simMerged
Zm00008a039677_T01.v1.1.exon.7 scaffold20618 79088 79254 Zm00008a039676c 83242 79016 Zm00008a039676c Zm00008a039676,Zm00008a039677 simMerged
Zm00008a039677_T01.v1.1.exon.8 scaffold20618 78549 79016 Zm00008a039677 83242 79016 Zm00008a039676c Zm00008a039676,Zm00008a039677 simMerged
Zm00008a039677_T01.v1.1.exon.8 scaffold20618 78549 79016 Zm00008a039676c 83242 79016 Zm00008a039676c Zm00008a039676,Zm00008a039677 simMerged
Zm00008a039681_T01.v1.1.exon.1 scaffold21106 2384 2601 Zm00008a039681 2384 2326 Zm00008a039680c Zm00008a039680,Zm00008a039681 simMerged
Zm00008a039681_T01.v1.1.exon.1 scaffold21106 2384 2601 Zm00008a039680c 2384 2326 Zm00008a039680c Zm00008a039680,Zm00008a039681 simMerged
Zm00008a039681_T01.v1.1.exon.2 scaffold21106 2161 2326 Zm00008a039681 2384 2326 Zm00008a039680c Zm00008a039680,Zm00008a039681 simMerged
Zm00008a039681_T01.v1.1.exon.2 scaffold21106 2161 2326 Zm00008a039680c 2384 2326 Zm00008a039680c Zm00008a039680,Zm00008a039681 simMerged
Zm00008a039683_T01.v1.1.exon.1 scaffold21140 1657 2846 Zm00008a039683 1657 1420 Zm00008a039682c Zm00008a039682,Zm00008a039683 simMerged
Zm00008a039683_T01.v1.1.exon.1 scaffold21140 1657 2846 Zm00008a039682c 1657 1420 Zm00008a039682c Zm00008a039682,Zm00008a039683 simMerged
Zm00008a039683_T01.v1.1.exon.2 scaffold21140 1090 1420 Zm00008a039683 1657 1420 Zm00008a039682c Zm00008a039682,Zm00008a039683 simMerged
Zm00008a039683_T01.v1.1.exon.2 scaffold21140 1090 1420 Zm00008a039682c 1657 1420 Zm00008a039682c Zm00008a039682,Zm00008a039683 simMerged
Zm00008a039685_T01.v1.1.exon.1 scaffold21927 31820 31885 Zm00008a039685 31820 33515 Zm00008a039684c Zm00008a039684,Zm00008a039685 simMerged
Zm00008a039685_T01.v1.1.exon.1 scaffold21927 31820 31885 Zm00008a039684c 31820 33515 Zm00008a039684c Zm00008a039684,Zm00008a039685 simMerged
Zm00008a039685_T01.v1.1.exon.2 scaffold21927 31973 32068 Zm00008a039685 31820 33515 Zm00008a039684c Zm00008a039684,Zm00008a039685 simMerged
Zm00008a039685_T01.v1.1.exon.2 scaffold21927 31973 32068 Zm00008a039684c 31820 33515 Zm00008a039684c Zm00008a039684,Zm00008a039685 simMerged
Zm00008a039685_T01.v1.1.exon.3 scaffold21927 32568 32669 Zm00008a039685 31820 33515 Zm00008a039684c Zm00008a039684,Zm00008a039685 simMerged
Zm00008a039685_T01.v1.1.exon.3 scaffold21927 32568 32669 Zm00008a039684c 31820 33515 Zm00008a039684c Zm00008a039684,Zm00008a039685 simMerged
Zm00008a039685_T01.v1.1.exon.4 scaffold21927 32765 32845 Zm00008a039685 31820 33515 Zm00008a039684c Zm00008a039684,Zm00008a039685 simMerged
Zm00008a039685_T01.v1.1.exon.4 scaffold21927 32765 32845 Zm00008a039684c 31820 33515 Zm00008a039684c Zm00008a039684,Zm00008a039685 simMerged
Zm00008a039685_T01.v1.1.exon.5 scaffold21927 32972 33515 Zm00008a039685 31820 33515 Zm00008a039684c Zm00008a039684,Zm00008a039685 simMerged
Zm00008a039685_T01.v1.1.exon.5 scaffold21927 32972 33515 Zm00008a039684c 31820 33515 Zm00008a039684c Zm00008a039684,Zm00008a039685 simMerged
Zm00008a039690_T01.v1.1.exon.1 scaffold22168 101515 101676 Zm00008a039690 101515 101470 Zm00008a039689c Zm00008a039689,Zm00008a039690 simMerged
Zm00008a039690_T01.v1.1.exon.1 scaffold22168 101515 101676 Zm00008a039689c 101515 101470 Zm00008a039689c Zm00008a039689,Zm00008a039690 simMerged
Zm00008a039690_T01.v1.1.exon.2 scaffold22168 101411 101470 Zm00008a039690 101515 101470 Zm00008a039689c Zm00008a039689,Zm00008a039690 simMerged
Zm00008a039690_T01.v1.1.exon.2 scaffold22168 101411 101470 Zm00008a039689c 101515 101470 Zm00008a039689c Zm00008a039689,Zm00008a039690 simMerged
Zm00008a039692_T01.v1.1.exon.1 scaffold22168 136794 137830 Zm00008a039692 136794 133640 Zm00008a039691c Zm00008a039691,Zm00008a039692 simMerged
Zm00008a039692_T01.v1.1.exon.1 scaffold22168 136794 137830 Zm00008a039691c 136794 133640 Zm00008a039691c Zm00008a039691,Zm00008a039692 simMerged
Zm00008a039692_T01.v1.1.exon.2 scaffold22168 132619 133640 Zm00008a039692 136794 133640 Zm00008a039691c Zm00008a039691,Zm00008a039692 simMerged
Zm00008a039692_T01.v1.1.exon.2 scaffold22168 132619 133640 Zm00008a039691c 136794 133640 Zm00008a039691c Zm00008a039691,Zm00008a039692 simMerged
Zm00008a039696_T01.v1.1.exon.1 scaffold22168 184069 184578 Zm00008a039696 184069 179028 Zm00008a039695c Zm00008a039695,Zm00008a039696 simMerged
Zm00008a039696_T01.v1.1.exon.1 scaffold22168 184069 184578 Zm00008a039695c 184069 179028 Zm00008a039695c Zm00008a039695,Zm00008a039696 simMerged
Zm00008a039696_T01.v1.1.exon.2 scaffold22168 178977 179028 Zm00008a039696 184069 179028 Zm00008a039695c Zm00008a039695,Zm00008a039696 simMerged
Zm00008a039696_T01.v1.1.exon.2 scaffold22168 178977 179028 Zm00008a039695c 184069 179028 Zm00008a039695c Zm00008a039695,Zm00008a039696 simMerged
Zm00008a039703_T01.v1.1.exon.1 scaffold22188 2 100 Zm00008a039703 2 1164 Zm00008a039702c Zm00008a039702,Zm00008a039703 simMerged
Zm00008a039703_T01.v1.1.exon.1 scaffold22188 2 100 Zm00008a039702c 2 1164 Zm00008a039702c Zm00008a039702,Zm00008a039703 simMerged
Zm00008a039703_T01.v1.1.exon.2 scaffold22188 432 677 Zm00008a039703 2 1164 Zm00008a039702c Zm00008a039702,Zm00008a039703 simMerged
Zm00008a039703_T01.v1.1.exon.2 scaffold22188 432 677 Zm00008a039702c 2 1164 Zm00008a039702c Zm00008a039702,Zm00008a039703 simMerged
Zm00008a039703_T01.v1.1.exon.3 scaffold22188 757 993 Zm00008a039703 2 1164 Zm00008a039702c Zm00008a039702,Zm00008a039703 simMerged
Zm00008a039703_T01.v1.1.exon.3 scaffold22188 757 993 Zm00008a039702c 2 1164 Zm00008a039702c Zm00008a039702,Zm00008a039703 simMerged
Zm00008a039703_T01.v1.1.exon.4 scaffold22188 1090 1164 Zm00008a039703 2 1164 Zm00008a039702c Zm00008a039702,Zm00008a039703 simMerged
Zm00008a039703_T01.v1.1.exon.4 scaffold22188 1090 1164 Zm00008a039702c 2 1164 Zm00008a039702c Zm00008a039702,Zm00008a039703 simMerged
Zm00008a039706_T01.v1.1.exon.1 scaffold22994 180 345 Zm00008a039706 180 152 Zm00008a039705c Zm00008a039705,Zm00008a039706 simMerged
Zm00008a039706_T01.v1.1.exon.1 scaffold22994 180 345 Zm00008a039705c 180 152 Zm00008a039705c Zm00008a039705,Zm00008a039706 simMerged
Zm00008a039706_T01.v1.1.exon.2 scaffold22994 49 152 Zm00008a039706 180 152 Zm00008a039705c Zm00008a039705,Zm00008a039706 simMerged
Zm00008a039706_T01.v1.1.exon.2 scaffold22994 49 152 Zm00008a039705c 180 152 Zm00008a039705c Zm00008a039705,Zm00008a039706 simMerged
Zm00008a039708_T01.v1.1.exon.1 scaffold23121 15420 16475 Zm00008a039708 15420 16475 Zm00008a039707c Zm00008a039707,Zm00008a039708 simMerged
Zm00008a039708_T01.v1.1.exon.1 scaffold23121 15420 16475 Zm00008a039707c 15420 16475 Zm00008a039707c Zm00008a039707,Zm00008a039708 simMerged
Zm00008a039712_T01.v1.1.exon.1 scaffold23660 5127 5397 Zm00008a039712 5127 5965 Zm00008a039711c Zm00008a039711,Zm00008a039712 simMerged
Zm00008a039712_T01.v1.1.exon.1 scaffold23660 5127 5397 Zm00008a039711c 5127 5965 Zm00008a039711c Zm00008a039711,Zm00008a039712 simMerged
Zm00008a039712_T01.v1.1.exon.2 scaffold23660 5639 5794 Zm00008a039712 5127 5965 Zm00008a039711c Zm00008a039711,Zm00008a039712 simMerged
Zm00008a039712_T01.v1.1.exon.2 scaffold23660 5639 5794 Zm00008a039711c 5127 5965 Zm00008a039711c Zm00008a039711,Zm00008a039712 simMerged
Zm00008a039712_T01.v1.1.exon.3 scaffold23660 5877 5965 Zm00008a039712 5127 5965 Zm00008a039711c Zm00008a039711,Zm00008a039712 simMerged
Zm00008a039712_T01.v1.1.exon.3 scaffold23660 5877 5965 Zm00008a039711c 5127 5965 Zm00008a039711c Zm00008a039711,Zm00008a039712 simMerged
Zm00008a039715_T01.v1.1.exon.1 scaffold23754 13247 13302 Zm00008a039715 13247 16768 Zm00008a039714c Zm00008a039714,Zm00008a039715 simMerged
Zm00008a039715_T01.v1.1.exon.1 scaffold23754 13247 13302 Zm00008a039714c 13247 16768 Zm00008a039714c Zm00008a039714,Zm00008a039715 simMerged
Zm00008a039715_T01.v1.1.exon.2 scaffold23754 14181 14556 Zm00008a039715 13247 16768 Zm00008a039714c Zm00008a039714,Zm00008a039715 simMerged
Zm00008a039715_T01.v1.1.exon.2 scaffold23754 14181 14556 Zm00008a039714c 13247 16768 Zm00008a039714c Zm00008a039714,Zm00008a039715 simMerged
Zm00008a039715_T01.v1.1.exon.3 scaffold23754 14677 15111 Zm00008a039715 13247 16768 Zm00008a039714c Zm00008a039714,Zm00008a039715 simMerged
Zm00008a039715_T01.v1.1.exon.3 scaffold23754 14677 15111 Zm00008a039714c 13247 16768 Zm00008a039714c Zm00008a039714,Zm00008a039715 simMerged
Zm00008a039715_T01.v1.1.exon.4 scaffold23754 15989 16768 Zm00008a039715 13247 16768 Zm00008a039714c Zm00008a039714,Zm00008a039715 simMerged
Zm00008a039715_T01.v1.1.exon.4 scaffold23754 15989 16768 Zm00008a039714c 13247 16768 Zm00008a039714c Zm00008a039714,Zm00008a039715 simMerged
Zm00008a039718_T01.v1.1.exon.1 scaffold23807 10990 11045 Zm00008a039718 10990 8571 Zm00008a039717c Zm00008a039717,Zm00008a039718 simMerged
Zm00008a039718_T01.v1.1.exon.1 scaffold23807 10990 11045 Zm00008a039717c 10990 8571 Zm00008a039717c Zm00008a039717,Zm00008a039718 simMerged
Zm00008a039718_T01.v1.1.exon.2 scaffold23807 10487 10576 Zm00008a039718 10990 8571 Zm00008a039717c Zm00008a039717,Zm00008a039718 simMerged
Zm00008a039718_T01.v1.1.exon.2 scaffold23807 10487 10576 Zm00008a039717c 10990 8571 Zm00008a039717c Zm00008a039717,Zm00008a039718 simMerged
Zm00008a039718_T01.v1.1.exon.3 scaffold23807 10029 10041 Zm00008a039718 10990 8571 Zm00008a039717c Zm00008a039717,Zm00008a039718 simMerged
Zm00008a039718_T01.v1.1.exon.3 scaffold23807 10029 10041 Zm00008a039717c 10990 8571 Zm00008a039717c Zm00008a039717,Zm00008a039718 simMerged
Zm00008a039718_T01.v1.1.exon.4 scaffold23807 8658 9068 Zm00008a039718 10990 8571 Zm00008a039717c Zm00008a039717,Zm00008a039718 simMerged
Zm00008a039718_T01.v1.1.exon.4 scaffold23807 8658 9068 Zm00008a039717c 10990 8571 Zm00008a039717c Zm00008a039717,Zm00008a039718 simMerged
Zm00008a039718_T01.v1.1.exon.5 scaffold23807 7903 8571 Zm00008a039718 10990 8571 Zm00008a039717c Zm00008a039717,Zm00008a039718 simMerged
Zm00008a039718_T01.v1.1.exon.5 scaffold23807 7903 8571 Zm00008a039717c 10990 8571 Zm00008a039717c Zm00008a039717,Zm00008a039718 simMerged
Zm00008a039561_T01.v1.1.exon.1 scaffold3119 399 643 Zm00008a039561 399 291 Zm00008a039560c Zm00008a039560,Zm00008a039561 simMerged
Zm00008a039561_T01.v1.1.exon.1 scaffold3119 399 643 Zm00008a039560c 399 291 Zm00008a039560c Zm00008a039560,Zm00008a039561 simMerged
Zm00008a039561_T01.v1.1.exon.2 scaffold3119 15 291 Zm00008a039561 399 291 Zm00008a039560c Zm00008a039560,Zm00008a039561 simMerged
Zm00008a039561_T01.v1.1.exon.2 scaffold3119 15 291 Zm00008a039560c 399 291 Zm00008a039560c Zm00008a039560,Zm00008a039561 simMerged
Zm00008a039733_T01.v1.1.exon.1 scaffold25069 1158 1391 Zm00008a039733 1158 2911 Zm00008a039732c Zm00008a039732,Zm00008a039733 simMerged
Zm00008a039733_T01.v1.1.exon.1 scaffold25069 1158 1391 Zm00008a039732c 1158 2911 Zm00008a039732c Zm00008a039732,Zm00008a039733 simMerged
Zm00008a039733_T01.v1.1.exon.2 scaffold25069 2334 2382 Zm00008a039733 1158 2911 Zm00008a039732c Zm00008a039732,Zm00008a039733 simMerged
Zm00008a039733_T01.v1.1.exon.2 scaffold25069 2334 2382 Zm00008a039732c 1158 2911 Zm00008a039732c Zm00008a039732,Zm00008a039733 simMerged
Zm00008a039733_T01.v1.1.exon.3 scaffold25069 2408 2443 Zm00008a039733 1158 2911 Zm00008a039732c Zm00008a039732,Zm00008a039733 simMerged
Zm00008a039733_T01.v1.1.exon.3 scaffold25069 2408 2443 Zm00008a039732c 1158 2911 Zm00008a039732c Zm00008a039732,Zm00008a039733 simMerged
Zm00008a039733_T01.v1.1.exon.4 scaffold25069 2550 2735 Zm00008a039733 1158 2911 Zm00008a039732c Zm00008a039732,Zm00008a039733 simMerged
Zm00008a039733_T01.v1.1.exon.4 scaffold25069 2550 2735 Zm00008a039732c 1158 2911 Zm00008a039732c Zm00008a039732,Zm00008a039733 simMerged
Zm00008a039733_T01.v1.1.exon.5 scaffold25069 2816 2911 Zm00008a039733 1158 2911 Zm00008a039732c Zm00008a039732,Zm00008a039733 simMerged
Zm00008a039733_T01.v1.1.exon.5 scaffold25069 2816 2911 Zm00008a039732c 1158 2911 Zm00008a039732c Zm00008a039732,Zm00008a039733 simMerged
Zm00008a039738_T01.v1.1.exon.1 scaffold26001 4232 4759 Zm00008a039738 4232 4759 Zm00008a039737c Zm00008a039737,Zm00008a039738 simMerged
Zm00008a039738_T01.v1.1.exon.1 scaffold26001 4232 4759 Zm00008a039737c 4232 4759 Zm00008a039737c Zm00008a039737,Zm00008a039738 simMerged
Zm00008a039745_T01.v1.1.exon.1 scaffold26784 275 376 Zm00008a039745 275 264 Zm00008a039744c Zm00008a039744,Zm00008a039745 simMerged
Zm00008a039745_T01.v1.1.exon.1 scaffold26784 275 376 Zm00008a039744c 275 264 Zm00008a039744c Zm00008a039744,Zm00008a039745 simMerged
Zm00008a039745_T01.v1.1.exon.2 scaffold26784 25 264 Zm00008a039745 275 264 Zm00008a039744c Zm00008a039744,Zm00008a039745 simMerged
Zm00008a039745_T01.v1.1.exon.2 scaffold26784 25 264 Zm00008a039744c 275 264 Zm00008a039744c Zm00008a039744,Zm00008a039745 simMerged
Zm00008a039751_T01.v1.1.exon.1 scaffold27411 36 336 Zm00008a039751 36 3522 Zm00008a039750c Zm00008a039750,Zm00008a039751 simMerged
Zm00008a039751_T01.v1.1.exon.1 scaffold27411 36 336 Zm00008a039750c 36 3522 Zm00008a039750c Zm00008a039750,Zm00008a039751 simMerged
Zm00008a039751_T01.v1.1.exon.2 scaffold27411 1717 1902 Zm00008a039751 36 3522 Zm00008a039750c Zm00008a039750,Zm00008a039751 simMerged
Zm00008a039751_T01.v1.1.exon.2 scaffold27411 1717 1902 Zm00008a039750c 36 3522 Zm00008a039750c Zm00008a039750,Zm00008a039751 simMerged
Zm00008a039751_T01.v1.1.exon.3 scaffold27411 2068 2225 Zm00008a039751 36 3522 Zm00008a039750c Zm00008a039750,Zm00008a039751 simMerged
Zm00008a039751_T01.v1.1.exon.3 scaffold27411 2068 2225 Zm00008a039750c 36 3522 Zm00008a039750c Zm00008a039750,Zm00008a039751 simMerged
Zm00008a039751_T01.v1.1.exon.4 scaffold27411 2595 2865 Zm00008a039751 36 3522 Zm00008a039750c Zm00008a039750,Zm00008a039751 simMerged
Zm00008a039751_T01.v1.1.exon.4 scaffold27411 2595 2865 Zm00008a039750c 36 3522 Zm00008a039750c Zm00008a039750,Zm00008a039751 simMerged
Zm00008a039751_T01.v1.1.exon.5 scaffold27411 2935 3522 Zm00008a039751 36 3522 Zm00008a039750c Zm00008a039750,Zm00008a039751 simMerged
Zm00008a039751_T01.v1.1.exon.5 scaffold27411 2935 3522 Zm00008a039750c 36 3522 Zm00008a039750c Zm00008a039750,Zm00008a039751 simMerged
Zm00008a039767_T01.v1.1.exon.1 scaffold30530 473 755 Zm00008a039767 473 384 Zm00008a039766c Zm00008a039766,Zm00008a039767 simMerged
Zm00008a039767_T01.v1.1.exon.1 scaffold30530 473 755 Zm00008a039766c 473 384 Zm00008a039766c Zm00008a039766,Zm00008a039767 simMerged
Zm00008a039767_T01.v1.1.exon.2 scaffold30530 15 384 Zm00008a039767 473 384 Zm00008a039766c Zm00008a039766,Zm00008a039767 simMerged
Zm00008a039767_T01.v1.1.exon.2 scaffold30530 15 384 Zm00008a039766c 473 384 Zm00008a039766c Zm00008a039766,Zm00008a039767 simMerged
Zm00008a039769_T01.v1.1.exon.1 scaffold30880 112264 112304 Zm00008a039769 112264 120939 Zm00008a039768c Zm00008a039768,Zm00008a039769 simMerged
Zm00008a039769_T01.v1.1.exon.1 scaffold30880 112264 112304 Zm00008a039768c 112264 120939 Zm00008a039768c Zm00008a039768,Zm00008a039769 simMerged
Zm00008a039769_T01.v1.1.exon.2 scaffold30880 115743 115838 Zm00008a039769 112264 120939 Zm00008a039768c Zm00008a039768,Zm00008a039769 simMerged
Zm00008a039769_T01.v1.1.exon.2 scaffold30880 115743 115838 Zm00008a039768c 112264 120939 Zm00008a039768c Zm00008a039768,Zm00008a039769 simMerged
Zm00008a039769_T01.v1.1.exon.3 scaffold30880 116164 116269 Zm00008a039769 112264 120939 Zm00008a039768c Zm00008a039768,Zm00008a039769 simMerged
Zm00008a039769_T01.v1.1.exon.3 scaffold30880 116164 116269 Zm00008a039768c 112264 120939 Zm00008a039768c Zm00008a039768,Zm00008a039769 simMerged
Zm00008a039769_T01.v1.1.exon.4 scaffold30880 116360 116526 Zm00008a039769 112264 120939 Zm00008a039768c Zm00008a039768,Zm00008a039769 simMerged
Zm00008a039769_T01.v1.1.exon.4 scaffold30880 116360 116526 Zm00008a039768c 112264 120939 Zm00008a039768c Zm00008a039768,Zm00008a039769 simMerged
Zm00008a039769_T01.v1.1.exon.5 scaffold30880 116617 116974 Zm00008a039769 112264 120939 Zm00008a039768c Zm00008a039768,Zm00008a039769 simMerged
Zm00008a039769_T01.v1.1.exon.5 scaffold30880 116617 116974 Zm00008a039768c 112264 120939 Zm00008a039768c Zm00008a039768,Zm00008a039769 simMerged
Zm00008a039769_T01.v1.1.exon.6 scaffold30880 117771 117983 Zm00008a039769 112264 120939 Zm00008a039768c Zm00008a039768,Zm00008a039769 simMerged
Zm00008a039769_T01.v1.1.exon.6 scaffold30880 117771 117983 Zm00008a039768c 112264 120939 Zm00008a039768c Zm00008a039768,Zm00008a039769 simMerged
Zm00008a039769_T01.v1.1.exon.7 scaffold30880 118058 118159 Zm00008a039769 112264 120939 Zm00008a039768c Zm00008a039768,Zm00008a039769 simMerged
Zm00008a039769_T01.v1.1.exon.7 scaffold30880 118058 118159 Zm00008a039768c 112264 120939 Zm00008a039768c Zm00008a039768,Zm00008a039769 simMerged
Zm00008a039769_T01.v1.1.exon.8 scaffold30880 118551 118636 Zm00008a039769 112264 120939 Zm00008a039768c Zm00008a039768,Zm00008a039769 simMerged
Zm00008a039769_T01.v1.1.exon.8 scaffold30880 118551 118636 Zm00008a039768c 112264 120939 Zm00008a039768c Zm00008a039768,Zm00008a039769 simMerged
Zm00008a039769_T01.v1.1.exon.9 scaffold30880 118717 118788 Zm00008a039769 112264 120939 Zm00008a039768c Zm00008a039768,Zm00008a039769 simMerged
Zm00008a039769_T01.v1.1.exon.9 scaffold30880 118717 118788 Zm00008a039768c 112264 120939 Zm00008a039768c Zm00008a039768,Zm00008a039769 simMerged
Zm00008a039769_T01.v1.1.exon.10 scaffold30880 118971 119399 Zm00008a039769 112264 120939 Zm00008a039768c Zm00008a039768,Zm00008a039769 simMerged
Zm00008a039769_T01.v1.1.exon.10 scaffold30880 118971 119399 Zm00008a039768c 112264 120939 Zm00008a039768c Zm00008a039768,Zm00008a039769 simMerged
Zm00008a039769_T01.v1.1.exon.11 scaffold30880 119476 119528 Zm00008a039769 112264 120939 Zm00008a039768c Zm00008a039768,Zm00008a039769 simMerged
Zm00008a039769_T01.v1.1.exon.11 scaffold30880 119476 119528 Zm00008a039768c 112264 120939 Zm00008a039768c Zm00008a039768,Zm00008a039769 simMerged
Zm00008a039769_T01.v1.1.exon.12 scaffold30880 119603 119644 Zm00008a039769 112264 120939 Zm00008a039768c Zm00008a039768,Zm00008a039769 simMerged
Zm00008a039769_T01.v1.1.exon.12 scaffold30880 119603 119644 Zm00008a039768c 112264 120939 Zm00008a039768c Zm00008a039768,Zm00008a039769 simMerged
Zm00008a039769_T01.v1.1.exon.13 scaffold30880 119765 119909 Zm00008a039769 112264 120939 Zm00008a039768c Zm00008a039768,Zm00008a039769 simMerged
Zm00008a039769_T01.v1.1.exon.13 scaffold30880 119765 119909 Zm00008a039768c 112264 120939 Zm00008a039768c Zm00008a039768,Zm00008a039769 simMerged
Zm00008a039769_T01.v1.1.exon.14 scaffold30880 119989 120073 Zm00008a039769 112264 120939 Zm00008a039768c Zm00008a039768,Zm00008a039769 simMerged
Zm00008a039769_T01.v1.1.exon.14 scaffold30880 119989 120073 Zm00008a039768c 112264 120939 Zm00008a039768c Zm00008a039768,Zm00008a039769 simMerged
Zm00008a039769_T01.v1.1.exon.15 scaffold30880 120578 120939 Zm00008a039769 112264 120939 Zm00008a039768c Zm00008a039768,Zm00008a039769 simMerged
Zm00008a039769_T01.v1.1.exon.15 scaffold30880 120578 120939 Zm00008a039768c 112264 120939 Zm00008a039768c Zm00008a039768,Zm00008a039769 simMerged
Zm00008a039773_T01.v1.1.exon.1 scaffold31377 1087 1560 Zm00008a039773 1087 1560 Zm00008a039772c Zm00008a039772,Zm00008a039773 simMerged
Zm00008a039773_T01.v1.1.exon.1 scaffold31377 1087 1560 Zm00008a039772c 1087 1560 Zm00008a039772c Zm00008a039772,Zm00008a039773 simMerged
Zm00008a039777_T01.v1.1.exon.1 scaffold31793 51260 51481 Zm00008a039777 51260 52112 Zm00008a039776c Zm00008a039776,Zm00008a039777 simMerged
Zm00008a039777_T01.v1.1.exon.1 scaffold31793 51260 51481 Zm00008a039776c 51260 52112 Zm00008a039776c Zm00008a039776,Zm00008a039777 simMerged
Zm00008a039777_T01.v1.1.exon.2 scaffold31793 51563 51573 Zm00008a039777 51260 52112 Zm00008a039776c Zm00008a039776,Zm00008a039777 simMerged
Zm00008a039777_T01.v1.1.exon.2 scaffold31793 51563 51573 Zm00008a039776c 51260 52112 Zm00008a039776c Zm00008a039776,Zm00008a039777 simMerged
Zm00008a039777_T01.v1.1.exon.3 scaffold31793 51728 51793 Zm00008a039777 51260 52112 Zm00008a039776c Zm00008a039776,Zm00008a039777 simMerged
Zm00008a039777_T01.v1.1.exon.3 scaffold31793 51728 51793 Zm00008a039776c 51260 52112 Zm00008a039776c Zm00008a039776,Zm00008a039777 simMerged
Zm00008a039777_T01.v1.1.exon.4 scaffold31793 51840 52112 Zm00008a039777 51260 52112 Zm00008a039776c Zm00008a039776,Zm00008a039777 simMerged
Zm00008a039777_T01.v1.1.exon.4 scaffold31793 51840 52112 Zm00008a039776c 51260 52112 Zm00008a039776c Zm00008a039776,Zm00008a039777 simMerged
Zm00008a039786_T01.v1.1.exon.1 scaffold32475 1459 1713 Zm00008a039786 1459 1034 Zm00008a039785c Zm00008a039785,Zm00008a039786 simMerged
Zm00008a039786_T01.v1.1.exon.1 scaffold32475 1459 1713 Zm00008a039785c 1459 1034 Zm00008a039785c Zm00008a039785,Zm00008a039786 simMerged
Zm00008a039786_T01.v1.1.exon.2 scaffold32475 1172 1291 Zm00008a039786 1459 1034 Zm00008a039785c Zm00008a039785,Zm00008a039786 simMerged
Zm00008a039786_T01.v1.1.exon.2 scaffold32475 1172 1291 Zm00008a039785c 1459 1034 Zm00008a039785c Zm00008a039785,Zm00008a039786 simMerged
Zm00008a039786_T01.v1.1.exon.3 scaffold32475 924 1034 Zm00008a039786 1459 1034 Zm00008a039785c Zm00008a039785,Zm00008a039786 simMerged
Zm00008a039786_T01.v1.1.exon.3 scaffold32475 924 1034 Zm00008a039785c 1459 1034 Zm00008a039785c Zm00008a039785,Zm00008a039786 simMerged
Zm00008a039790_T01.v1.1.exon.1 scaffold33206 14501 14839 Zm00008a039790 14501 14839 Zm00008a039789c Zm00008a039789,Zm00008a039790 simMerged
Zm00008a039790_T01.v1.1.exon.1 scaffold33206 14501 14839 Zm00008a039789c 14501 14839 Zm00008a039789c Zm00008a039789,Zm00008a039790 simMerged
Zm00008a039793_T01.v1.1.exon.1 scaffold33206 50584 50910 Zm00008a039793 50584 50910 Zm00008a039792c Zm00008a039792,Zm00008a039793 simMerged
Zm00008a039793_T01.v1.1.exon.1 scaffold33206 50584 50910 Zm00008a039792c 50584 50910 Zm00008a039792c Zm00008a039792,Zm00008a039793 simMerged
Zm00008a039795_T01.v1.1.exon.1 scaffold33347 3554 3676 Zm00008a039795 3554 523 Zm00008a039794c Zm00008a039794,Zm00008a039795 simMerged
Zm00008a039795_T01.v1.1.exon.1 scaffold33347 3554 3676 Zm00008a039794c 3554 523 Zm00008a039794c Zm00008a039794,Zm00008a039795 simMerged
Zm00008a039795_T01.v1.1.exon.2 scaffold33347 1876 1933 Zm00008a039795 3554 523 Zm00008a039794c Zm00008a039794,Zm00008a039795 simMerged
Zm00008a039795_T01.v1.1.exon.2 scaffold33347 1876 1933 Zm00008a039794c 3554 523 Zm00008a039794c Zm00008a039794,Zm00008a039795 simMerged
Zm00008a039795_T01.v1.1.exon.3 scaffold33347 1121 1200 Zm00008a039795 3554 523 Zm00008a039794c Zm00008a039794,Zm00008a039795 simMerged
Zm00008a039795_T01.v1.1.exon.3 scaffold33347 1121 1200 Zm00008a039794c 3554 523 Zm00008a039794c Zm00008a039794,Zm00008a039795 simMerged
Zm00008a039795_T01.v1.1.exon.4 scaffold33347 898 997 Zm00008a039795 3554 523 Zm00008a039794c Zm00008a039794,Zm00008a039795 simMerged
Zm00008a039795_T01.v1.1.exon.4 scaffold33347 898 997 Zm00008a039794c 3554 523 Zm00008a039794c Zm00008a039794,Zm00008a039795 simMerged
Zm00008a039795_T01.v1.1.exon.5 scaffold33347 498 523 Zm00008a039795 3554 523 Zm00008a039794c Zm00008a039794,Zm00008a039795 simMerged
Zm00008a039795_T01.v1.1.exon.5 scaffold33347 498 523 Zm00008a039794c 3554 523 Zm00008a039794c Zm00008a039794,Zm00008a039795 simMerged
Zm00008a039799_T01.v1.1.exon.1 scaffold33746 1404 2291 Zm00008a039799 1404 2291 Zm00008a039798c Zm00008a039798,Zm00008a039799 simMerged
Zm00008a039799_T01.v1.1.exon.1 scaffold33746 1404 2291 Zm00008a039798c 1404 2291 Zm00008a039798c Zm00008a039798,Zm00008a039799 simMerged
Zm00008a039805_T01.v1.1.exon.1 scaffold34577 480 869 Zm00008a039805 480 1403 Zm00008a039804c Zm00008a039804,Zm00008a039805 simMerged
Zm00008a039805_T01.v1.1.exon.1 scaffold34577 480 869 Zm00008a039804c 480 1403 Zm00008a039804c Zm00008a039804,Zm00008a039805 simMerged
Zm00008a039805_T01.v1.1.exon.2 scaffold34577 1014 1403 Zm00008a039805 480 1403 Zm00008a039804c Zm00008a039804,Zm00008a039805 simMerged
Zm00008a039805_T01.v1.1.exon.2 scaffold34577 1014 1403 Zm00008a039804c 480 1403 Zm00008a039804c Zm00008a039804,Zm00008a039805 simMerged
Zm00008a039807_T01.v1.1.exon.1 scaffold34734 16 465 Zm00008a039807 16 2428 Zm00008a039806c Zm00008a039806,Zm00008a039807 simMerged
Zm00008a039807_T01.v1.1.exon.1 scaffold34734 16 465 Zm00008a039806c 16 2428 Zm00008a039806c Zm00008a039806,Zm00008a039807 simMerged
Zm00008a039807_T01.v1.1.exon.2 scaffold34734 1150 1677 Zm00008a039807 16 2428 Zm00008a039806c Zm00008a039806,Zm00008a039807 simMerged
Zm00008a039807_T01.v1.1.exon.2 scaffold34734 1150 1677 Zm00008a039806c 16 2428 Zm00008a039806c Zm00008a039806,Zm00008a039807 simMerged
Zm00008a039807_T01.v1.1.exon.3 scaffold34734 2396 2428 Zm00008a039807 16 2428 Zm00008a039806c Zm00008a039806,Zm00008a039807 simMerged
Zm00008a039807_T01.v1.1.exon.3 scaffold34734 2396 2428 Zm00008a039806c 16 2428 Zm00008a039806c Zm00008a039806,Zm00008a039807 simMerged
Zm00008a039814_T01.v1.1.exon.1 scaffold35553 3 167 Zm00008a039814 3 953 Zm00008a039813c Zm00008a039813,Zm00008a039814 simMerged
Zm00008a039814_T01.v1.1.exon.1 scaffold35553 3 167 Zm00008a039813c 3 953 Zm00008a039813c Zm00008a039813,Zm00008a039814 simMerged
Zm00008a039814_T01.v1.1.exon.2 scaffold35553 333 953 Zm00008a039814 3 953 Zm00008a039813c Zm00008a039813,Zm00008a039814 simMerged
Zm00008a039814_T01.v1.1.exon.2 scaffold35553 333 953 Zm00008a039813c 3 953 Zm00008a039813c Zm00008a039813,Zm00008a039814 simMerged
Zm00008a039825_T01.v1.1.exon.1 scaffold36968 3698 3901 Zm00008a039825 3698 4325 Zm00008a039824c Zm00008a039824,Zm00008a039825 simMerged
Zm00008a039825_T01.v1.1.exon.1 scaffold36968 3698 3901 Zm00008a039824c 3698 4325 Zm00008a039824c Zm00008a039824,Zm00008a039825 simMerged
Zm00008a039825_T01.v1.1.exon.2 scaffold36968 4281 4325 Zm00008a039825 3698 4325 Zm00008a039824c Zm00008a039824,Zm00008a039825 simMerged
Zm00008a039825_T01.v1.1.exon.2 scaffold36968 4281 4325 Zm00008a039824c 3698 4325 Zm00008a039824c Zm00008a039824,Zm00008a039825 simMerged
Zm00008a039829_T01.v1.1.exon.1 scaffold37499 136 372 Zm00008a039829 136 1010 Zm00008a039828c Zm00008a039828,Zm00008a039829 simMerged
Zm00008a039829_T01.v1.1.exon.1 scaffold37499 136 372 Zm00008a039828c 136 1010 Zm00008a039828c Zm00008a039828,Zm00008a039829 simMerged
Zm00008a039829_T01.v1.1.exon.2 scaffold37499 557 708 Zm00008a039829 136 1010 Zm00008a039828c Zm00008a039828,Zm00008a039829 simMerged
Zm00008a039829_T01.v1.1.exon.2 scaffold37499 557 708 Zm00008a039828c 136 1010 Zm00008a039828c Zm00008a039828,Zm00008a039829 simMerged
Zm00008a039829_T01.v1.1.exon.3 scaffold37499 851 1010 Zm00008a039829 136 1010 Zm00008a039828c Zm00008a039828,Zm00008a039829 simMerged
Zm00008a039829_T01.v1.1.exon.3 scaffold37499 851 1010 Zm00008a039828c 136 1010 Zm00008a039828c Zm00008a039828,Zm00008a039829 simMerged
Zm00008a039834_T01.v1.1.exon.1 scaffold37974 211842 211934 Zm00008a039834 211842 207072 Zm00008a039833c Zm00008a039833,Zm00008a039834 simMerged
Zm00008a039834_T01.v1.1.exon.1 scaffold37974 211842 211934 Zm00008a039833c 211842 207072 Zm00008a039833c Zm00008a039833,Zm00008a039834 simMerged
Zm00008a039834_T01.v1.1.exon.2 scaffold37974 211668 211738 Zm00008a039834 211842 207072 Zm00008a039833c Zm00008a039833,Zm00008a039834 simMerged
Zm00008a039834_T01.v1.1.exon.2 scaffold37974 211668 211738 Zm00008a039833c 211842 207072 Zm00008a039833c Zm00008a039833,Zm00008a039834 simMerged
Zm00008a039834_T01.v1.1.exon.3 scaffold37974 211552 211598 Zm00008a039834 211842 207072 Zm00008a039833c Zm00008a039833,Zm00008a039834 simMerged
Zm00008a039834_T01.v1.1.exon.3 scaffold37974 211552 211598 Zm00008a039833c 211842 207072 Zm00008a039833c Zm00008a039833,Zm00008a039834 simMerged
Zm00008a039834_T01.v1.1.exon.4 scaffold37974 211311 211344 Zm00008a039834 211842 207072 Zm00008a039833c Zm00008a039833,Zm00008a039834 simMerged
Zm00008a039834_T01.v1.1.exon.4 scaffold37974 211311 211344 Zm00008a039833c 211842 207072 Zm00008a039833c Zm00008a039833,Zm00008a039834 simMerged
Zm00008a039834_T01.v1.1.exon.5 scaffold37974 211193 211229 Zm00008a039834 211842 207072 Zm00008a039833c Zm00008a039833,Zm00008a039834 simMerged
Zm00008a039834_T01.v1.1.exon.5 scaffold37974 211193 211229 Zm00008a039833c 211842 207072 Zm00008a039833c Zm00008a039833,Zm00008a039834 simMerged
Zm00008a039834_T01.v1.1.exon.6 scaffold37974 210863 211083 Zm00008a039834 211842 207072 Zm00008a039833c Zm00008a039833,Zm00008a039834 simMerged
Zm00008a039834_T01.v1.1.exon.6 scaffold37974 210863 211083 Zm00008a039833c 211842 207072 Zm00008a039833c Zm00008a039833,Zm00008a039834 simMerged
Zm00008a039834_T01.v1.1.exon.7 scaffold37974 210657 210734 Zm00008a039834 211842 207072 Zm00008a039833c Zm00008a039833,Zm00008a039834 simMerged
Zm00008a039834_T01.v1.1.exon.7 scaffold37974 210657 210734 Zm00008a039833c 211842 207072 Zm00008a039833c Zm00008a039833,Zm00008a039834 simMerged
Zm00008a039834_T01.v1.1.exon.8 scaffold37974 209537 210184 Zm00008a039834 211842 207072 Zm00008a039833c Zm00008a039833,Zm00008a039834 simMerged
Zm00008a039834_T01.v1.1.exon.8 scaffold37974 209537 210184 Zm00008a039833c 211842 207072 Zm00008a039833c Zm00008a039833,Zm00008a039834 simMerged
Zm00008a039834_T01.v1.1.exon.9 scaffold37974 207339 207446 Zm00008a039834 211842 207072 Zm00008a039833c Zm00008a039833,Zm00008a039834 simMerged
Zm00008a039834_T01.v1.1.exon.9 scaffold37974 207339 207446 Zm00008a039833c 211842 207072 Zm00008a039833c Zm00008a039833,Zm00008a039834 simMerged
Zm00008a039834_T01.v1.1.exon.10 scaffold37974 206974 207072 Zm00008a039834 211842 207072 Zm00008a039833c Zm00008a039833,Zm00008a039834 simMerged
Zm00008a039834_T01.v1.1.exon.10 scaffold37974 206974 207072 Zm00008a039833c 211842 207072 Zm00008a039833c Zm00008a039833,Zm00008a039834 simMerged
Zm00008a039836_T01.v1.1.exon.1 scaffold37974 220997 221245 Zm00008a039836 220997 220927 Zm00008a039835c Zm00008a039835,Zm00008a039836 simMerged
Zm00008a039836_T01.v1.1.exon.1 scaffold37974 220997 221245 Zm00008a039835c 220997 220927 Zm00008a039835c Zm00008a039835,Zm00008a039836 simMerged
Zm00008a039836_T01.v1.1.exon.2 scaffold37974 219548 220927 Zm00008a039836 220997 220927 Zm00008a039835c Zm00008a039835,Zm00008a039836 simMerged
Zm00008a039836_T01.v1.1.exon.2 scaffold37974 219548 220927 Zm00008a039835c 220997 220927 Zm00008a039835c Zm00008a039835,Zm00008a039836 simMerged
Zm00008a039841_T01.v1.1.exon.1 scaffold38016 1891 2073 Zm00008a039841 1891 2717 Zm00008a039840c Zm00008a039840,Zm00008a039841 simMerged
Zm00008a039841_T01.v1.1.exon.1 scaffold38016 1891 2073 Zm00008a039840c 1891 2717 Zm00008a039840c Zm00008a039840,Zm00008a039841 simMerged
Zm00008a039841_T01.v1.1.exon.2 scaffold38016 2090 2165 Zm00008a039841 1891 2717 Zm00008a039840c Zm00008a039840,Zm00008a039841 simMerged
Zm00008a039841_T01.v1.1.exon.2 scaffold38016 2090 2165 Zm00008a039840c 1891 2717 Zm00008a039840c Zm00008a039840,Zm00008a039841 simMerged
Zm00008a039841_T01.v1.1.exon.3 scaffold38016 2413 2717 Zm00008a039841 1891 2717 Zm00008a039840c Zm00008a039840,Zm00008a039841 simMerged
Zm00008a039841_T01.v1.1.exon.3 scaffold38016 2413 2717 Zm00008a039840c 1891 2717 Zm00008a039840c Zm00008a039840,Zm00008a039841 simMerged
Zm00008a039843_T01.v1.1.exon.1 scaffold38158 46091 46148 Zm00008a039843 46091 43125 Zm00008a039842c Zm00008a039842,Zm00008a039843 simMerged
Zm00008a039843_T01.v1.1.exon.1 scaffold38158 46091 46148 Zm00008a039842c 46091 43125 Zm00008a039842c Zm00008a039842,Zm00008a039843 simMerged
Zm00008a039843_T01.v1.1.exon.2 scaffold38158 43255 43611 Zm00008a039843 46091 43125 Zm00008a039842c Zm00008a039842,Zm00008a039843 simMerged
Zm00008a039843_T01.v1.1.exon.2 scaffold38158 43255 43611 Zm00008a039842c 46091 43125 Zm00008a039842c Zm00008a039842,Zm00008a039843 simMerged
Zm00008a039843_T01.v1.1.exon.3 scaffold38158 43115 43125 Zm00008a039843 46091 43125 Zm00008a039842c Zm00008a039842,Zm00008a039843 simMerged
Zm00008a039843_T01.v1.1.exon.3 scaffold38158 43115 43125 Zm00008a039842c 46091 43125 Zm00008a039842c Zm00008a039842,Zm00008a039843 simMerged
Zm00008a039846_T01.v1.1.exon.1 scaffold38619 1 124 Zm00008a039846 1 1299 Zm00008a039845c Zm00008a039845,Zm00008a039846 simMerged
Zm00008a039846_T01.v1.1.exon.1 scaffold38619 1 124 Zm00008a039845c 1 1299 Zm00008a039845c Zm00008a039845,Zm00008a039846 simMerged
Zm00008a039846_T01.v1.1.exon.2 scaffold38619 215 275 Zm00008a039846 1 1299 Zm00008a039845c Zm00008a039845,Zm00008a039846 simMerged
Zm00008a039846_T01.v1.1.exon.2 scaffold38619 215 275 Zm00008a039845c 1 1299 Zm00008a039845c Zm00008a039845,Zm00008a039846 simMerged
Zm00008a039846_T01.v1.1.exon.3 scaffold38619 363 460 Zm00008a039846 1 1299 Zm00008a039845c Zm00008a039845,Zm00008a039846 simMerged
Zm00008a039846_T01.v1.1.exon.3 scaffold38619 363 460 Zm00008a039845c 1 1299 Zm00008a039845c Zm00008a039845,Zm00008a039846 simMerged
Zm00008a039846_T01.v1.1.exon.4 scaffold38619 697 839 Zm00008a039846 1 1299 Zm00008a039845c Zm00008a039845,Zm00008a039846 simMerged
Zm00008a039846_T01.v1.1.exon.4 scaffold38619 697 839 Zm00008a039845c 1 1299 Zm00008a039845c Zm00008a039845,Zm00008a039846 simMerged
Zm00008a039846_T01.v1.1.exon.5 scaffold38619 987 1070 Zm00008a039846 1 1299 Zm00008a039845c Zm00008a039845,Zm00008a039846 simMerged
Zm00008a039846_T01.v1.1.exon.5 scaffold38619 987 1070 Zm00008a039845c 1 1299 Zm00008a039845c Zm00008a039845,Zm00008a039846 simMerged
Zm00008a039846_T01.v1.1.exon.6 scaffold38619 1182 1299 Zm00008a039846 1 1299 Zm00008a039845c Zm00008a039845,Zm00008a039846 simMerged
Zm00008a039846_T01.v1.1.exon.6 scaffold38619 1182 1299 Zm00008a039845c 1 1299 Zm00008a039845c Zm00008a039845,Zm00008a039846 simMerged
Zm00008a039852_T01.v1.1.exon.1 scaffold38962 3830 3848 Zm00008a039852 3830 4390 Zm00008a039851c Zm00008a039851,Zm00008a039852 simMerged
Zm00008a039852_T01.v1.1.exon.1 scaffold38962 3830 3848 Zm00008a039851c 3830 4390 Zm00008a039851c Zm00008a039851,Zm00008a039852 simMerged
Zm00008a039852_T01.v1.1.exon.2 scaffold38962 3921 4390 Zm00008a039852 3830 4390 Zm00008a039851c Zm00008a039851,Zm00008a039852 simMerged
Zm00008a039852_T01.v1.1.exon.2 scaffold38962 3921 4390 Zm00008a039851c 3830 4390 Zm00008a039851c Zm00008a039851,Zm00008a039852 simMerged
Zm00008a039855_T01.v1.1.exon.1 scaffold39095 88812 88925 Zm00008a039855 88812 84786 Zm00008a039854c Zm00008a039854,Zm00008a039855 simMerged
Zm00008a039855_T01.v1.1.exon.1 scaffold39095 88812 88925 Zm00008a039854c 88812 84786 Zm00008a039854c Zm00008a039854,Zm00008a039855 simMerged
Zm00008a039855_T01.v1.1.exon.2 scaffold39095 84589 84786 Zm00008a039855 88812 84786 Zm00008a039854c Zm00008a039854,Zm00008a039855 simMerged
Zm00008a039855_T01.v1.1.exon.2 scaffold39095 84589 84786 Zm00008a039854c 88812 84786 Zm00008a039854c Zm00008a039854,Zm00008a039855 simMerged
Zm00008a039857_T01.v1.1.exon.1 scaffold39199 1 503 Zm00008a039857 1 915 Zm00008a039856c Zm00008a039856,Zm00008a039857 simMerged
Zm00008a039857_T01.v1.1.exon.1 scaffold39199 1 503 Zm00008a039856c 1 915 Zm00008a039856c Zm00008a039856,Zm00008a039857 simMerged
Zm00008a039857_T01.v1.1.exon.2 scaffold39199 587 915 Zm00008a039857 1 915 Zm00008a039856c Zm00008a039856,Zm00008a039857 simMerged
Zm00008a039857_T01.v1.1.exon.2 scaffold39199 587 915 Zm00008a039856c 1 915 Zm00008a039856c Zm00008a039856,Zm00008a039857 simMerged
Zm00008a039863_T01.v1.1.exon.1 scaffold39919 35809 35869 Zm00008a039863 35809 38600 Zm00008a039862c Zm00008a039862,Zm00008a039863 simMerged
Zm00008a039863_T01.v1.1.exon.1 scaffold39919 35809 35869 Zm00008a039862c 35809 38600 Zm00008a039862c Zm00008a039862,Zm00008a039863 simMerged
Zm00008a039863_T01.v1.1.exon.2 scaffold39919 35964 36045 Zm00008a039863 35809 38600 Zm00008a039862c Zm00008a039862,Zm00008a039863 simMerged
Zm00008a039863_T01.v1.1.exon.2 scaffold39919 35964 36045 Zm00008a039862c 35809 38600 Zm00008a039862c Zm00008a039862,Zm00008a039863 simMerged
Zm00008a039863_T01.v1.1.exon.3 scaffold39919 36265 36330 Zm00008a039863 35809 38600 Zm00008a039862c Zm00008a039862,Zm00008a039863 simMerged
Zm00008a039863_T01.v1.1.exon.3 scaffold39919 36265 36330 Zm00008a039862c 35809 38600 Zm00008a039862c Zm00008a039862,Zm00008a039863 simMerged
Zm00008a039863_T01.v1.1.exon.4 scaffold39919 36613 36705 Zm00008a039863 35809 38600 Zm00008a039862c Zm00008a039862,Zm00008a039863 simMerged
Zm00008a039863_T01.v1.1.exon.4 scaffold39919 36613 36705 Zm00008a039862c 35809 38600 Zm00008a039862c Zm00008a039862,Zm00008a039863 simMerged
Zm00008a039863_T01.v1.1.exon.5 scaffold39919 38231 38296 Zm00008a039863 35809 38600 Zm00008a039862c Zm00008a039862,Zm00008a039863 simMerged
Zm00008a039863_T01.v1.1.exon.5 scaffold39919 38231 38296 Zm00008a039862c 35809 38600 Zm00008a039862c Zm00008a039862,Zm00008a039863 simMerged
Zm00008a039863_T01.v1.1.exon.6 scaffold39919 38404 38600 Zm00008a039863 35809 38600 Zm00008a039862c Zm00008a039862,Zm00008a039863 simMerged
Zm00008a039863_T01.v1.1.exon.6 scaffold39919 38404 38600 Zm00008a039862c 35809 38600 Zm00008a039862c Zm00008a039862,Zm00008a039863 simMerged
Zm00008a039866_T01.v1.1.exon.1 scaffold40186 451 660 Zm00008a039866 451 2005 Zm00008a039865c Zm00008a039865,Zm00008a039866 simMerged
Zm00008a039866_T01.v1.1.exon.1 scaffold40186 451 660 Zm00008a039865c 451 2005 Zm00008a039865c Zm00008a039865,Zm00008a039866 simMerged
Zm00008a039866_T01.v1.1.exon.2 scaffold40186 1401 2005 Zm00008a039866 451 2005 Zm00008a039865c Zm00008a039865,Zm00008a039866 simMerged
Zm00008a039866_T01.v1.1.exon.2 scaffold40186 1401 2005 Zm00008a039865c 451 2005 Zm00008a039865c Zm00008a039865,Zm00008a039866 simMerged
Zm00008a039868_T01.v1.1.exon.1 scaffold40186 37831 38325 Zm00008a039868 37831 42750 Zm00008a039867c Zm00008a039867,Zm00008a039868 simMerged
Zm00008a039868_T01.v1.1.exon.1 scaffold40186 37831 38325 Zm00008a039867c 37831 42750 Zm00008a039867c Zm00008a039867,Zm00008a039868 simMerged
Zm00008a039868_T01.v1.1.exon.2 scaffold40186 39100 39547 Zm00008a039868 37831 42750 Zm00008a039867c Zm00008a039867,Zm00008a039868 simMerged
Zm00008a039868_T01.v1.1.exon.2 scaffold40186 39100 39547 Zm00008a039867c 37831 42750 Zm00008a039867c Zm00008a039867,Zm00008a039868 simMerged
Zm00008a039868_T01.v1.1.exon.3 scaffold40186 39601 39672 Zm00008a039868 37831 42750 Zm00008a039867c Zm00008a039867,Zm00008a039868 simMerged
Zm00008a039868_T01.v1.1.exon.3 scaffold40186 39601 39672 Zm00008a039867c 37831 42750 Zm00008a039867c Zm00008a039867,Zm00008a039868 simMerged
Zm00008a039868_T01.v1.1.exon.4 scaffold40186 39999 40061 Zm00008a039868 37831 42750 Zm00008a039867c Zm00008a039867,Zm00008a039868 simMerged
Zm00008a039868_T01.v1.1.exon.4 scaffold40186 39999 40061 Zm00008a039867c 37831 42750 Zm00008a039867c Zm00008a039867,Zm00008a039868 simMerged
Zm00008a039868_T01.v1.1.exon.5 scaffold40186 40639 40824 Zm00008a039868 37831 42750 Zm00008a039867c Zm00008a039867,Zm00008a039868 simMerged
Zm00008a039868_T01.v1.1.exon.5 scaffold40186 40639 40824 Zm00008a039867c 37831 42750 Zm00008a039867c Zm00008a039867,Zm00008a039868 simMerged
Zm00008a039868_T01.v1.1.exon.6 scaffold40186 41367 41733 Zm00008a039868 37831 42750 Zm00008a039867c Zm00008a039867,Zm00008a039868 simMerged
Zm00008a039868_T01.v1.1.exon.6 scaffold40186 41367 41733 Zm00008a039867c 37831 42750 Zm00008a039867c Zm00008a039867,Zm00008a039868 simMerged
Zm00008a039868_T01.v1.1.exon.7 scaffold40186 42444 42750 Zm00008a039868 37831 42750 Zm00008a039867c Zm00008a039867,Zm00008a039868 simMerged
Zm00008a039868_T01.v1.1.exon.7 scaffold40186 42444 42750 Zm00008a039867c 37831 42750 Zm00008a039867c Zm00008a039867,Zm00008a039868 simMerged
Zm00008a039871_T01.v1.1.exon.1 scaffold40435 1436 1606 Zm00008a039871 1436 5903 Zm00008a039870c Zm00008a039870,Zm00008a039871 simMerged
Zm00008a039871_T01.v1.1.exon.1 scaffold40435 1436 1606 Zm00008a039870c 1436 5903 Zm00008a039870c Zm00008a039870,Zm00008a039871 simMerged
Zm00008a039871_T01.v1.1.exon.2 scaffold40435 1884 2432 Zm00008a039871 1436 5903 Zm00008a039870c Zm00008a039870,Zm00008a039871 simMerged
Zm00008a039871_T01.v1.1.exon.2 scaffold40435 1884 2432 Zm00008a039870c 1436 5903 Zm00008a039870c Zm00008a039870,Zm00008a039871 simMerged
Zm00008a039871_T01.v1.1.exon.3 scaffold40435 2808 3098 Zm00008a039871 1436 5903 Zm00008a039870c Zm00008a039870,Zm00008a039871 simMerged
Zm00008a039871_T01.v1.1.exon.3 scaffold40435 2808 3098 Zm00008a039870c 1436 5903 Zm00008a039870c Zm00008a039870,Zm00008a039871 simMerged
Zm00008a039871_T01.v1.1.exon.4 scaffold40435 4183 4398 Zm00008a039871 1436 5903 Zm00008a039870c Zm00008a039870,Zm00008a039871 simMerged
Zm00008a039871_T01.v1.1.exon.4 scaffold40435 4183 4398 Zm00008a039870c 1436 5903 Zm00008a039870c Zm00008a039870,Zm00008a039871 simMerged
Zm00008a039871_T01.v1.1.exon.5 scaffold40435 4564 4683 Zm00008a039871 1436 5903 Zm00008a039870c Zm00008a039870,Zm00008a039871 simMerged
Zm00008a039871_T01.v1.1.exon.5 scaffold40435 4564 4683 Zm00008a039870c 1436 5903 Zm00008a039870c Zm00008a039870,Zm00008a039871 simMerged
Zm00008a039871_T01.v1.1.exon.6 scaffold40435 4792 5903 Zm00008a039871 1436 5903 Zm00008a039870c Zm00008a039870,Zm00008a039871 simMerged
Zm00008a039871_T01.v1.1.exon.6 scaffold40435 4792 5903 Zm00008a039870c 1436 5903 Zm00008a039870c Zm00008a039870,Zm00008a039871 simMerged
Zm00008a039875_T01.v1.1.exon.1 scaffold40642 1106 1282 Zm00008a039875 1106 1282 Zm00008a039874c Zm00008a039874,Zm00008a039875 simMerged
Zm00008a039875_T01.v1.1.exon.1 scaffold40642 1106 1282 Zm00008a039874c 1106 1282 Zm00008a039874c Zm00008a039874,Zm00008a039875 simMerged
Zm00008a039879_T01.v1.1.exon.1 scaffold41719 2 217 Zm00008a039879 2 217 Zm00008a039878c Zm00008a039878,Zm00008a039879 simMerged
Zm00008a039879_T01.v1.1.exon.1 scaffold41719 2 217 Zm00008a039878c 2 217 Zm00008a039878c Zm00008a039878,Zm00008a039879 simMerged
Zm00008a039884_T01.v1.1.exon.1 scaffold41967 17026 17465 Zm00008a039884 17026 13166 Zm00008a039883c Zm00008a039883,Zm00008a039884 simMerged
Zm00008a039884_T01.v1.1.exon.1 scaffold41967 17026 17465 Zm00008a039883c 17026 13166 Zm00008a039883c Zm00008a039883,Zm00008a039884 simMerged
Zm00008a039884_T01.v1.1.exon.2 scaffold41967 15427 15736 Zm00008a039884 17026 13166 Zm00008a039883c Zm00008a039883,Zm00008a039884 simMerged
Zm00008a039884_T01.v1.1.exon.2 scaffold41967 15427 15736 Zm00008a039883c 17026 13166 Zm00008a039883c Zm00008a039883,Zm00008a039884 simMerged
Zm00008a039884_T01.v1.1.exon.3 scaffold41967 14995 15197 Zm00008a039884 17026 13166 Zm00008a039883c Zm00008a039883,Zm00008a039884 simMerged
Zm00008a039884_T01.v1.1.exon.3 scaffold41967 14995 15197 Zm00008a039883c 17026 13166 Zm00008a039883c Zm00008a039883,Zm00008a039884 simMerged
Zm00008a039884_T01.v1.1.exon.4 scaffold41967 14716 14835 Zm00008a039884 17026 13166 Zm00008a039883c Zm00008a039883,Zm00008a039884 simMerged
Zm00008a039884_T01.v1.1.exon.4 scaffold41967 14716 14835 Zm00008a039883c 17026 13166 Zm00008a039883c Zm00008a039883,Zm00008a039884 simMerged
Zm00008a039884_T01.v1.1.exon.5 scaffold41967 14446 14643 Zm00008a039884 17026 13166 Zm00008a039883c Zm00008a039883,Zm00008a039884 simMerged
Zm00008a039884_T01.v1.1.exon.5 scaffold41967 14446 14643 Zm00008a039883c 17026 13166 Zm00008a039883c Zm00008a039883,Zm00008a039884 simMerged
Zm00008a039884_T01.v1.1.exon.6 scaffold41967 13449 13514 Zm00008a039884 17026 13166 Zm00008a039883c Zm00008a039883,Zm00008a039884 simMerged
Zm00008a039884_T01.v1.1.exon.6 scaffold41967 13449 13514 Zm00008a039883c 17026 13166 Zm00008a039883c Zm00008a039883,Zm00008a039884 simMerged
Zm00008a039884_T01.v1.1.exon.7 scaffold41967 13265 13336 Zm00008a039884 17026 13166 Zm00008a039883c Zm00008a039883,Zm00008a039884 simMerged
Zm00008a039884_T01.v1.1.exon.7 scaffold41967 13265 13336 Zm00008a039883c 17026 13166 Zm00008a039883c Zm00008a039883,Zm00008a039884 simMerged
Zm00008a039884_T01.v1.1.exon.8 scaffold41967 12781 13166 Zm00008a039884 17026 13166 Zm00008a039883c Zm00008a039883,Zm00008a039884 simMerged
Zm00008a039884_T01.v1.1.exon.8 scaffold41967 12781 13166 Zm00008a039883c 17026 13166 Zm00008a039883c Zm00008a039883,Zm00008a039884 simMerged
Zm00008a039886_T01.v1.1.exon.1 scaffold42797 41 162 Zm00008a039886 41 656 Zm00008a039885c Zm00008a039885,Zm00008a039886 simMerged
Zm00008a039886_T01.v1.1.exon.1 scaffold42797 41 162 Zm00008a039885c 41 656 Zm00008a039885c Zm00008a039885,Zm00008a039886 simMerged
Zm00008a039886_T01.v1.1.exon.2 scaffold42797 261 375 Zm00008a039886 41 656 Zm00008a039885c Zm00008a039885,Zm00008a039886 simMerged
Zm00008a039886_T01.v1.1.exon.2 scaffold42797 261 375 Zm00008a039885c 41 656 Zm00008a039885c Zm00008a039885,Zm00008a039886 simMerged
Zm00008a039886_T01.v1.1.exon.3 scaffold42797 483 656 Zm00008a039886 41 656 Zm00008a039885c Zm00008a039885,Zm00008a039886 simMerged
Zm00008a039886_T01.v1.1.exon.3 scaffold42797 483 656 Zm00008a039885c 41 656 Zm00008a039885c Zm00008a039885,Zm00008a039886 simMerged
Zm00008a039570_T01.v1.1.exon.1 scaffold4264 65037 65862 Zm00008a039570 65037 85437 Zm00008a039569c Zm00008a039569,Zm00008a039570 simMerged
Zm00008a039570_T01.v1.1.exon.1 scaffold4264 65037 65862 Zm00008a039569c 65037 85437 Zm00008a039569c Zm00008a039569,Zm00008a039570 simMerged
Zm00008a039570_T01.v1.1.exon.2 scaffold4264 75719 76000 Zm00008a039570 65037 85437 Zm00008a039569c Zm00008a039569,Zm00008a039570 simMerged
Zm00008a039570_T01.v1.1.exon.2 scaffold4264 75719 76000 Zm00008a039569c 65037 85437 Zm00008a039569c Zm00008a039569,Zm00008a039570 simMerged
Zm00008a039570_T01.v1.1.exon.3 scaffold4264 84905 85437 Zm00008a039570 65037 85437 Zm00008a039569c Zm00008a039569,Zm00008a039570 simMerged
Zm00008a039570_T01.v1.1.exon.3 scaffold4264 84905 85437 Zm00008a039569c 65037 85437 Zm00008a039569c Zm00008a039569,Zm00008a039570 simMerged
Zm00008a039573_T01.v1.1.exon.1 scaffold4296 72239 72243 Zm00008a039573 72239 75421 Zm00008a039572c Zm00008a039572,Zm00008a039573 simMerged
Zm00008a039573_T01.v1.1.exon.1 scaffold4296 72239 72243 Zm00008a039572c 72239 75421 Zm00008a039572c Zm00008a039572,Zm00008a039573 simMerged
Zm00008a039573_T01.v1.1.exon.2 scaffold4296 72627 72756 Zm00008a039573 72239 75421 Zm00008a039572c Zm00008a039572,Zm00008a039573 simMerged
Zm00008a039573_T01.v1.1.exon.2 scaffold4296 72627 72756 Zm00008a039572c 72239 75421 Zm00008a039572c Zm00008a039572,Zm00008a039573 simMerged
Zm00008a039573_T01.v1.1.exon.3 scaffold4296 72903 72995 Zm00008a039573 72239 75421 Zm00008a039572c Zm00008a039572,Zm00008a039573 simMerged
Zm00008a039573_T01.v1.1.exon.3 scaffold4296 72903 72995 Zm00008a039572c 72239 75421 Zm00008a039572c Zm00008a039572,Zm00008a039573 simMerged
Zm00008a039573_T01.v1.1.exon.4 scaffold4296 74660 74734 Zm00008a039573 72239 75421 Zm00008a039572c Zm00008a039572,Zm00008a039573 simMerged
Zm00008a039573_T01.v1.1.exon.4 scaffold4296 74660 74734 Zm00008a039572c 72239 75421 Zm00008a039572c Zm00008a039572,Zm00008a039573 simMerged
Zm00008a039573_T01.v1.1.exon.5 scaffold4296 74844 74954 Zm00008a039573 72239 75421 Zm00008a039572c Zm00008a039572,Zm00008a039573 simMerged
Zm00008a039573_T01.v1.1.exon.5 scaffold4296 74844 74954 Zm00008a039572c 72239 75421 Zm00008a039572c Zm00008a039572,Zm00008a039573 simMerged
Zm00008a039573_T01.v1.1.exon.6 scaffold4296 75083 75122 Zm00008a039573 72239 75421 Zm00008a039572c Zm00008a039572,Zm00008a039573 simMerged
Zm00008a039573_T01.v1.1.exon.6 scaffold4296 75083 75122 Zm00008a039572c 72239 75421 Zm00008a039572c Zm00008a039572,Zm00008a039573 simMerged
Zm00008a039573_T01.v1.1.exon.7 scaffold4296 75231 75421 Zm00008a039573 72239 75421 Zm00008a039572c Zm00008a039572,Zm00008a039573 simMerged
Zm00008a039573_T01.v1.1.exon.7 scaffold4296 75231 75421 Zm00008a039572c 72239 75421 Zm00008a039572c Zm00008a039572,Zm00008a039573 simMerged
Zm00008a039892_T01.v1.1.exon.1 scaffold44321 1287 1546 Zm00008a039892 1287 4045 Zm00008a039891c Zm00008a039891,Zm00008a039892 simMerged
Zm00008a039892_T01.v1.1.exon.1 scaffold44321 1287 1546 Zm00008a039891c 1287 4045 Zm00008a039891c Zm00008a039891,Zm00008a039892 simMerged
Zm00008a039892_T01.v1.1.exon.2 scaffold44321 3907 4045 Zm00008a039892 1287 4045 Zm00008a039891c Zm00008a039891,Zm00008a039892 simMerged
Zm00008a039892_T01.v1.1.exon.2 scaffold44321 3907 4045 Zm00008a039891c 1287 4045 Zm00008a039891c Zm00008a039891,Zm00008a039892 simMerged
Zm00008a039897_T01.v1.1.exon.1 scaffold44611 1081 1140 Zm00008a039897 1081 1610 Zm00008a039896c Zm00008a039896,Zm00008a039897 simMerged
Zm00008a039897_T01.v1.1.exon.1 scaffold44611 1081 1140 Zm00008a039896c 1081 1610 Zm00008a039896c Zm00008a039896,Zm00008a039897 simMerged
Zm00008a039897_T01.v1.1.exon.2 scaffold44611 1230 1378 Zm00008a039897 1081 1610 Zm00008a039896c Zm00008a039896,Zm00008a039897 simMerged
Zm00008a039897_T01.v1.1.exon.2 scaffold44611 1230 1378 Zm00008a039896c 1081 1610 Zm00008a039896c Zm00008a039896,Zm00008a039897 simMerged
Zm00008a039897_T01.v1.1.exon.3 scaffold44611 1565 1610 Zm00008a039897 1081 1610 Zm00008a039896c Zm00008a039896,Zm00008a039897 simMerged
Zm00008a039897_T01.v1.1.exon.3 scaffold44611 1565 1610 Zm00008a039896c 1081 1610 Zm00008a039896c Zm00008a039896,Zm00008a039897 simMerged
Zm00008a039901_T01.v1.1.exon.1 scaffold45144 2851 3069 Zm00008a039901 2851 3723 Zm00008a039900c Zm00008a039900,Zm00008a039901 simMerged
Zm00008a039901_T01.v1.1.exon.1 scaffold45144 2851 3069 Zm00008a039900c 2851 3723 Zm00008a039900c Zm00008a039900,Zm00008a039901 simMerged
Zm00008a039901_T01.v1.1.exon.2 scaffold45144 3447 3540 Zm00008a039901 2851 3723 Zm00008a039900c Zm00008a039900,Zm00008a039901 simMerged
Zm00008a039901_T01.v1.1.exon.2 scaffold45144 3447 3540 Zm00008a039900c 2851 3723 Zm00008a039900c Zm00008a039900,Zm00008a039901 simMerged
Zm00008a039901_T01.v1.1.exon.3 scaffold45144 3659 3723 Zm00008a039901 2851 3723 Zm00008a039900c Zm00008a039900,Zm00008a039901 simMerged
Zm00008a039901_T01.v1.1.exon.3 scaffold45144 3659 3723 Zm00008a039900c 2851 3723 Zm00008a039900c Zm00008a039900,Zm00008a039901 simMerged
Zm00008a039904_T01.v1.1.exon.1 scaffold45441 695 832 Zm00008a039904 695 394 Zm00008a039903c Zm00008a039903,Zm00008a039904 simMerged
Zm00008a039904_T01.v1.1.exon.1 scaffold45441 695 832 Zm00008a039903c 695 394 Zm00008a039903c Zm00008a039903,Zm00008a039904 simMerged
Zm00008a039904_T01.v1.1.exon.2 scaffold45441 8 394 Zm00008a039904 695 394 Zm00008a039903c Zm00008a039903,Zm00008a039904 simMerged
Zm00008a039904_T01.v1.1.exon.2 scaffold45441 8 394 Zm00008a039903c 695 394 Zm00008a039903c Zm00008a039903,Zm00008a039904 simMerged
Zm00008a039908_T01.v1.1.exon.1 scaffold46434 516 737 Zm00008a039908 516 868 Zm00008a039907c Zm00008a039907,Zm00008a039908 simMerged
Zm00008a039908_T01.v1.1.exon.1 scaffold46434 516 737 Zm00008a039907c 516 868 Zm00008a039907c Zm00008a039907,Zm00008a039908 simMerged
Zm00008a039908_T01.v1.1.exon.2 scaffold46434 800 868 Zm00008a039908 516 868 Zm00008a039907c Zm00008a039907,Zm00008a039908 simMerged
Zm00008a039908_T01.v1.1.exon.2 scaffold46434 800 868 Zm00008a039907c 516 868 Zm00008a039907c Zm00008a039907,Zm00008a039908 simMerged
Zm00008a039912_T01.v1.1.exon.1 scaffold47240 116 532 Zm00008a039912 116 110 Zm00008a039911c Zm00008a039911,Zm00008a039912 simMerged
Zm00008a039912_T01.v1.1.exon.1 scaffold47240 116 532 Zm00008a039911c 116 110 Zm00008a039911c Zm00008a039911,Zm00008a039912 simMerged
Zm00008a039912_T01.v1.1.exon.2 scaffold47240 42 110 Zm00008a039912 116 110 Zm00008a039911c Zm00008a039911,Zm00008a039912 simMerged
Zm00008a039912_T01.v1.1.exon.2 scaffold47240 42 110 Zm00008a039911c 116 110 Zm00008a039911c Zm00008a039911,Zm00008a039912 simMerged
Zm00008a039578_T01.v1.1.exon.1 scaffold4743 41 349 Zm00008a039578 41 349 Zm00008a039577c Zm00008a039577,Zm00008a039578 simMerged
Zm00008a039578_T01.v1.1.exon.1 scaffold4743 41 349 Zm00008a039577c 41 349 Zm00008a039577c Zm00008a039577,Zm00008a039578 simMerged
Zm00008a039915_T01.v1.1.exon.1 scaffold47357 1 661 Zm00008a039915 1 1538 Zm00008a039914c Zm00008a039914,Zm00008a039915 simMerged
Zm00008a039915_T01.v1.1.exon.1 scaffold47357 1 661 Zm00008a039914c 1 1538 Zm00008a039914c Zm00008a039914,Zm00008a039915 simMerged
Zm00008a039915_T01.v1.1.exon.2 scaffold47357 744 1538 Zm00008a039915 1 1538 Zm00008a039914c Zm00008a039914,Zm00008a039915 simMerged
Zm00008a039915_T01.v1.1.exon.2 scaffold47357 744 1538 Zm00008a039914c 1 1538 Zm00008a039914c Zm00008a039914,Zm00008a039915 simMerged
Zm00008a039922_T01.v1.1.exon.1 scaffold47459 39946 40146 Zm00008a039922 39946 39906 Zm00008a039921c Zm00008a039921,Zm00008a039922 simMerged
Zm00008a039922_T01.v1.1.exon.1 scaffold47459 39946 40146 Zm00008a039921c 39946 39906 Zm00008a039921c Zm00008a039921,Zm00008a039922 simMerged
Zm00008a039922_T01.v1.1.exon.2 scaffold47459 39703 39906 Zm00008a039922 39946 39906 Zm00008a039921c Zm00008a039921,Zm00008a039922 simMerged
Zm00008a039922_T01.v1.1.exon.2 scaffold47459 39703 39906 Zm00008a039921c 39946 39906 Zm00008a039921c Zm00008a039921,Zm00008a039922 simMerged
Zm00008a039927_T01.v1.1.exon.1 scaffold47547 1 741 Zm00008a039927 1 741 Zm00008a039926c Zm00008a039926,Zm00008a039927 simMerged
Zm00008a039927_T01.v1.1.exon.1 scaffold47547 1 741 Zm00008a039926c 1 741 Zm00008a039926c Zm00008a039926,Zm00008a039927 simMerged
Zm00008a039931_T01.v1.1.exon.1 scaffold48054 6735 6965 Zm00008a039931 6735 6965 Zm00008a039930c Zm00008a039930,Zm00008a039931 simMerged
Zm00008a039931_T01.v1.1.exon.1 scaffold48054 6735 6965 Zm00008a039930c 6735 6965 Zm00008a039930c Zm00008a039930,Zm00008a039931 simMerged
Zm00008a039937_T01.v1.1.exon.1 scaffold50249 3 935 Zm00008a039937 3 935 Zm00008a039936c Zm00008a039936,Zm00008a039937 simMerged
Zm00008a039937_T01.v1.1.exon.1 scaffold50249 3 935 Zm00008a039936c 3 935 Zm00008a039936c Zm00008a039936,Zm00008a039937 simMerged
Zm00008a039581_T01.v1.1.exon.1 scaffold5035 1238 1279 Zm00008a039581 1238 2219 Zm00008a039580c Zm00008a039580,Zm00008a039581 simMerged
Zm00008a039581_T01.v1.1.exon.1 scaffold5035 1238 1279 Zm00008a039580c 1238 2219 Zm00008a039580c Zm00008a039580,Zm00008a039581 simMerged
Zm00008a039581_T01.v1.1.exon.2 scaffold5035 1462 1611 Zm00008a039581 1238 2219 Zm00008a039580c Zm00008a039580,Zm00008a039581 simMerged
Zm00008a039581_T01.v1.1.exon.2 scaffold5035 1462 1611 Zm00008a039580c 1238 2219 Zm00008a039580c Zm00008a039580,Zm00008a039581 simMerged
Zm00008a039581_T01.v1.1.exon.3 scaffold5035 1702 2219 Zm00008a039581 1238 2219 Zm00008a039580c Zm00008a039580,Zm00008a039581 simMerged
Zm00008a039581_T01.v1.1.exon.3 scaffold5035 1702 2219 Zm00008a039580c 1238 2219 Zm00008a039580c Zm00008a039580,Zm00008a039581 simMerged
Zm00008a039943_T01.v1.1.exon.1 scaffold50460 60363 60728 Zm00008a039943 60363 68849 Zm00008a039942c Zm00008a039942,Zm00008a039943 simMerged
Zm00008a039943_T01.v1.1.exon.1 scaffold50460 60363 60728 Zm00008a039942c 60363 68849 Zm00008a039942c Zm00008a039942,Zm00008a039943 simMerged
Zm00008a039943_T01.v1.1.exon.2 scaffold50460 68543 68849 Zm00008a039943 60363 68849 Zm00008a039942c Zm00008a039942,Zm00008a039943 simMerged
Zm00008a039943_T01.v1.1.exon.2 scaffold50460 68543 68849 Zm00008a039942c 60363 68849 Zm00008a039942c Zm00008a039942,Zm00008a039943 simMerged
Zm00008a039946_T01.v1.1.exon.1 scaffold50489 34368 36542 Zm00008a039946 34368 27977 Zm00008a039945c Zm00008a039945,Zm00008a039946 simMerged
Zm00008a039946_T01.v1.1.exon.1 scaffold50489 34368 36542 Zm00008a039945c 34368 27977 Zm00008a039945c Zm00008a039945,Zm00008a039946 simMerged
Zm00008a039946_T01.v1.1.exon.2 scaffold50489 31351 31515 Zm00008a039946 34368 27977 Zm00008a039945c Zm00008a039945,Zm00008a039946 simMerged
Zm00008a039946_T01.v1.1.exon.2 scaffold50489 31351 31515 Zm00008a039945c 34368 27977 Zm00008a039945c Zm00008a039945,Zm00008a039946 simMerged
Zm00008a039946_T01.v1.1.exon.3 scaffold50489 30566 30625 Zm00008a039946 34368 27977 Zm00008a039945c Zm00008a039945,Zm00008a039946 simMerged
Zm00008a039946_T01.v1.1.exon.3 scaffold50489 30566 30625 Zm00008a039945c 34368 27977 Zm00008a039945c Zm00008a039945,Zm00008a039946 simMerged
Zm00008a039946_T01.v1.1.exon.4 scaffold50489 30369 30467 Zm00008a039946 34368 27977 Zm00008a039945c Zm00008a039945,Zm00008a039946 simMerged
Zm00008a039946_T01.v1.1.exon.4 scaffold50489 30369 30467 Zm00008a039945c 34368 27977 Zm00008a039945c Zm00008a039945,Zm00008a039946 simMerged
Zm00008a039946_T01.v1.1.exon.5 scaffold50489 29388 29534 Zm00008a039946 34368 27977 Zm00008a039945c Zm00008a039945,Zm00008a039946 simMerged
Zm00008a039946_T01.v1.1.exon.5 scaffold50489 29388 29534 Zm00008a039945c 34368 27977 Zm00008a039945c Zm00008a039945,Zm00008a039946 simMerged
Zm00008a039946_T01.v1.1.exon.6 scaffold50489 28716 28765 Zm00008a039946 34368 27977 Zm00008a039945c Zm00008a039945,Zm00008a039946 simMerged
Zm00008a039946_T01.v1.1.exon.6 scaffold50489 28716 28765 Zm00008a039945c 34368 27977 Zm00008a039945c Zm00008a039945,Zm00008a039946 simMerged
Zm00008a039946_T01.v1.1.exon.7 scaffold50489 28065 28334 Zm00008a039946 34368 27977 Zm00008a039945c Zm00008a039945,Zm00008a039946 simMerged
Zm00008a039946_T01.v1.1.exon.7 scaffold50489 28065 28334 Zm00008a039945c 34368 27977 Zm00008a039945c Zm00008a039945,Zm00008a039946 simMerged
Zm00008a039946_T01.v1.1.exon.8 scaffold50489 27848 27977 Zm00008a039946 34368 27977 Zm00008a039945c Zm00008a039945,Zm00008a039946 simMerged
Zm00008a039946_T01.v1.1.exon.8 scaffold50489 27848 27977 Zm00008a039945c 34368 27977 Zm00008a039945c Zm00008a039945,Zm00008a039946 simMerged
Zm00008a039950_T01.v1.1.exon.1 scaffold50573 436 700 Zm00008a039950 436 133 Zm00008a039949c Zm00008a039949,Zm00008a039950 simMerged
Zm00008a039950_T01.v1.1.exon.1 scaffold50573 436 700 Zm00008a039949c 436 133 Zm00008a039949c Zm00008a039949,Zm00008a039950 simMerged
Zm00008a039950_T01.v1.1.exon.2 scaffold50573 225 349 Zm00008a039950 436 133 Zm00008a039949c Zm00008a039949,Zm00008a039950 simMerged
Zm00008a039950_T01.v1.1.exon.2 scaffold50573 225 349 Zm00008a039949c 436 133 Zm00008a039949c Zm00008a039949,Zm00008a039950 simMerged
Zm00008a039950_T01.v1.1.exon.3 scaffold50573 42 133 Zm00008a039950 436 133 Zm00008a039949c Zm00008a039949,Zm00008a039950 simMerged
Zm00008a039950_T01.v1.1.exon.3 scaffold50573 42 133 Zm00008a039949c 436 133 Zm00008a039949c Zm00008a039949,Zm00008a039950 simMerged
Zm00008a039953_T01.v1.1.exon.1 scaffold50767 58 759 Zm00008a039953 58 759 Zm00008a039952c Zm00008a039952,Zm00008a039953 simMerged
Zm00008a039953_T01.v1.1.exon.1 scaffold50767 58 759 Zm00008a039952c 58 759 Zm00008a039952c Zm00008a039952,Zm00008a039953 simMerged
Zm00008a039956_T01.v1.1.exon.1 scaffold50966 29302 30534 Zm00008a039956 29302 30534 Zm00008a039955c Zm00008a039955,Zm00008a039956 simMerged
Zm00008a039956_T01.v1.1.exon.1 scaffold50966 29302 30534 Zm00008a039955c 29302 30534 Zm00008a039955c Zm00008a039955,Zm00008a039956 simMerged
Zm00008a039958_T01.v1.1.exon.1 scaffold51181 3489 3659 Zm00008a039958 3489 2494 Zm00008a039957c Zm00008a039957,Zm00008a039958 simMerged
Zm00008a039958_T01.v1.1.exon.1 scaffold51181 3489 3659 Zm00008a039957c 3489 2494 Zm00008a039957c Zm00008a039957,Zm00008a039958 simMerged
Zm00008a039958_T01.v1.1.exon.2 scaffold51181 2360 2494 Zm00008a039958 3489 2494 Zm00008a039957c Zm00008a039957,Zm00008a039958 simMerged
Zm00008a039958_T01.v1.1.exon.2 scaffold51181 2360 2494 Zm00008a039957c 3489 2494 Zm00008a039957c Zm00008a039957,Zm00008a039958 simMerged
Zm00008a039960_T01.v1.1.exon.1 scaffold51515 194 370 Zm00008a039960 194 370 Zm00008a039959c Zm00008a039959,Zm00008a039960 simMerged
Zm00008a039960_T01.v1.1.exon.1 scaffold51515 194 370 Zm00008a039959c 194 370 Zm00008a039959c Zm00008a039959,Zm00008a039960 simMerged
Zm00008a039971_T01.v1.1.exon.1 scaffold52464 11968 12509 Zm00008a039971 11968 10920 Zm00008a039970c Zm00008a039970,Zm00008a039971 simMerged
Zm00008a039971_T01.v1.1.exon.1 scaffold52464 11968 12509 Zm00008a039970c 11968 10920 Zm00008a039970c Zm00008a039970,Zm00008a039971 simMerged
Zm00008a039971_T01.v1.1.exon.2 scaffold52464 11176 11313 Zm00008a039971 11968 10920 Zm00008a039970c Zm00008a039970,Zm00008a039971 simMerged
Zm00008a039971_T01.v1.1.exon.2 scaffold52464 11176 11313 Zm00008a039970c 11968 10920 Zm00008a039970c Zm00008a039970,Zm00008a039971 simMerged
Zm00008a039971_T01.v1.1.exon.3 scaffold52464 10521 10920 Zm00008a039971 11968 10920 Zm00008a039970c Zm00008a039970,Zm00008a039971 simMerged
Zm00008a039971_T01.v1.1.exon.3 scaffold52464 10521 10920 Zm00008a039970c 11968 10920 Zm00008a039970c Zm00008a039970,Zm00008a039971 simMerged
Zm00008a039973_T01.v1.1.exon.1 scaffold52809 138 410 Zm00008a039973 138 410 Zm00008a039972c Zm00008a039972,Zm00008a039973 simMerged
Zm00008a039973_T01.v1.1.exon.1 scaffold52809 138 410 Zm00008a039972c 138 410 Zm00008a039972c Zm00008a039972,Zm00008a039973 simMerged
Zm00008a039978_T01.v1.1.exon.1 scaffold52946 3497 3567 Zm00008a039978 3497 7541 Zm00008a039977c Zm00008a039977,Zm00008a039978 simMerged
Zm00008a039978_T01.v1.1.exon.1 scaffold52946 3497 3567 Zm00008a039977c 3497 7541 Zm00008a039977c Zm00008a039977,Zm00008a039978 simMerged
Zm00008a039978_T01.v1.1.exon.2 scaffold52946 3692 3752 Zm00008a039978 3497 7541 Zm00008a039977c Zm00008a039977,Zm00008a039978 simMerged
Zm00008a039978_T01.v1.1.exon.2 scaffold52946 3692 3752 Zm00008a039977c 3497 7541 Zm00008a039977c Zm00008a039977,Zm00008a039978 simMerged
Zm00008a039978_T01.v1.1.exon.3 scaffold52946 3844 3883 Zm00008a039978 3497 7541 Zm00008a039977c Zm00008a039977,Zm00008a039978 simMerged
Zm00008a039978_T01.v1.1.exon.3 scaffold52946 3844 3883 Zm00008a039977c 3497 7541 Zm00008a039977c Zm00008a039977,Zm00008a039978 simMerged
Zm00008a039978_T01.v1.1.exon.4 scaffold52946 4011 4062 Zm00008a039978 3497 7541 Zm00008a039977c Zm00008a039977,Zm00008a039978 simMerged
Zm00008a039978_T01.v1.1.exon.4 scaffold52946 4011 4062 Zm00008a039977c 3497 7541 Zm00008a039977c Zm00008a039977,Zm00008a039978 simMerged
Zm00008a039978_T01.v1.1.exon.5 scaffold52946 4923 5041 Zm00008a039978 3497 7541 Zm00008a039977c Zm00008a039977,Zm00008a039978 simMerged
Zm00008a039978_T01.v1.1.exon.5 scaffold52946 4923 5041 Zm00008a039977c 3497 7541 Zm00008a039977c Zm00008a039977,Zm00008a039978 simMerged
Zm00008a039978_T01.v1.1.exon.6 scaffold52946 5543 5648 Zm00008a039978 3497 7541 Zm00008a039977c Zm00008a039977,Zm00008a039978 simMerged
Zm00008a039978_T01.v1.1.exon.6 scaffold52946 5543 5648 Zm00008a039977c 3497 7541 Zm00008a039977c Zm00008a039977,Zm00008a039978 simMerged
Zm00008a039978_T01.v1.1.exon.7 scaffold52946 5784 5975 Zm00008a039978 3497 7541 Zm00008a039977c Zm00008a039977,Zm00008a039978 simMerged
Zm00008a039978_T01.v1.1.exon.7 scaffold52946 5784 5975 Zm00008a039977c 3497 7541 Zm00008a039977c Zm00008a039977,Zm00008a039978 simMerged
Zm00008a039978_T01.v1.1.exon.8 scaffold52946 6448 6636 Zm00008a039978 3497 7541 Zm00008a039977c Zm00008a039977,Zm00008a039978 simMerged
Zm00008a039978_T01.v1.1.exon.8 scaffold52946 6448 6636 Zm00008a039977c 3497 7541 Zm00008a039977c Zm00008a039977,Zm00008a039978 simMerged
Zm00008a039978_T01.v1.1.exon.9 scaffold52946 7476 7541 Zm00008a039978 3497 7541 Zm00008a039977c Zm00008a039977,Zm00008a039978 simMerged
Zm00008a039978_T01.v1.1.exon.9 scaffold52946 7476 7541 Zm00008a039977c 3497 7541 Zm00008a039977c Zm00008a039977,Zm00008a039978 simMerged
Zm00008a039983_T01.v1.1.exon.1 scaffold53736 65084 65197 Zm00008a039983 65084 61757 Zm00008a039982c Zm00008a039982,Zm00008a039983 simMerged
Zm00008a039983_T01.v1.1.exon.1 scaffold53736 65084 65197 Zm00008a039982c 65084 61757 Zm00008a039982c Zm00008a039982,Zm00008a039983 simMerged
Zm00008a039983_T01.v1.1.exon.2 scaffold53736 64728 64836 Zm00008a039983 65084 61757 Zm00008a039982c Zm00008a039982,Zm00008a039983 simMerged
Zm00008a039983_T01.v1.1.exon.2 scaffold53736 64728 64836 Zm00008a039982c 65084 61757 Zm00008a039982c Zm00008a039982,Zm00008a039983 simMerged
Zm00008a039983_T01.v1.1.exon.3 scaffold53736 64555 64643 Zm00008a039983 65084 61757 Zm00008a039982c Zm00008a039982,Zm00008a039983 simMerged
Zm00008a039983_T01.v1.1.exon.3 scaffold53736 64555 64643 Zm00008a039982c 65084 61757 Zm00008a039982c Zm00008a039982,Zm00008a039983 simMerged
Zm00008a039983_T01.v1.1.exon.4 scaffold53736 63581 63673 Zm00008a039983 65084 61757 Zm00008a039982c Zm00008a039982,Zm00008a039983 simMerged
Zm00008a039983_T01.v1.1.exon.4 scaffold53736 63581 63673 Zm00008a039982c 65084 61757 Zm00008a039982c Zm00008a039982,Zm00008a039983 simMerged
Zm00008a039983_T01.v1.1.exon.5 scaffold53736 63266 63292 Zm00008a039983 65084 61757 Zm00008a039982c Zm00008a039982,Zm00008a039983 simMerged
Zm00008a039983_T01.v1.1.exon.5 scaffold53736 63266 63292 Zm00008a039982c 65084 61757 Zm00008a039982c Zm00008a039982,Zm00008a039983 simMerged
Zm00008a039983_T01.v1.1.exon.6 scaffold53736 63080 63166 Zm00008a039983 65084 61757 Zm00008a039982c Zm00008a039982,Zm00008a039983 simMerged
Zm00008a039983_T01.v1.1.exon.6 scaffold53736 63080 63166 Zm00008a039982c 65084 61757 Zm00008a039982c Zm00008a039982,Zm00008a039983 simMerged
Zm00008a039983_T01.v1.1.exon.7 scaffold53736 62832 62903 Zm00008a039983 65084 61757 Zm00008a039982c Zm00008a039982,Zm00008a039983 simMerged
Zm00008a039983_T01.v1.1.exon.7 scaffold53736 62832 62903 Zm00008a039982c 65084 61757 Zm00008a039982c Zm00008a039982,Zm00008a039983 simMerged
Zm00008a039983_T01.v1.1.exon.8 scaffold53736 62551 62681 Zm00008a039983 65084 61757 Zm00008a039982c Zm00008a039982,Zm00008a039983 simMerged
Zm00008a039983_T01.v1.1.exon.8 scaffold53736 62551 62681 Zm00008a039982c 65084 61757 Zm00008a039982c Zm00008a039982,Zm00008a039983 simMerged
Zm00008a039983_T01.v1.1.exon.9 scaffold53736 61994 62201 Zm00008a039983 65084 61757 Zm00008a039982c Zm00008a039982,Zm00008a039983 simMerged
Zm00008a039983_T01.v1.1.exon.9 scaffold53736 61994 62201 Zm00008a039982c 65084 61757 Zm00008a039982c Zm00008a039982,Zm00008a039983 simMerged
Zm00008a039983_T01.v1.1.exon.10 scaffold53736 61839 61918 Zm00008a039983 65084 61757 Zm00008a039982c Zm00008a039982,Zm00008a039983 simMerged
Zm00008a039983_T01.v1.1.exon.10 scaffold53736 61839 61918 Zm00008a039982c 65084 61757 Zm00008a039982c Zm00008a039982,Zm00008a039983 simMerged
Zm00008a039983_T01.v1.1.exon.11 scaffold53736 61456 61757 Zm00008a039983 65084 61757 Zm00008a039982c Zm00008a039982,Zm00008a039983 simMerged
Zm00008a039983_T01.v1.1.exon.11 scaffold53736 61456 61757 Zm00008a039982c 65084 61757 Zm00008a039982c Zm00008a039982,Zm00008a039983 simMerged
Zm00008a039987_T01.v1.1.exon.1 scaffold53736 99069 99662 Zm00008a039987 99069 96494 Zm00008a039986c Zm00008a039986,Zm00008a039987 simMerged
Zm00008a039987_T01.v1.1.exon.1 scaffold53736 99069 99662 Zm00008a039986c 99069 96494 Zm00008a039986c Zm00008a039986,Zm00008a039987 simMerged
Zm00008a039987_T01.v1.1.exon.2 scaffold53736 98660 98908 Zm00008a039987 99069 96494 Zm00008a039986c Zm00008a039986,Zm00008a039987 simMerged
Zm00008a039987_T01.v1.1.exon.2 scaffold53736 98660 98908 Zm00008a039986c 99069 96494 Zm00008a039986c Zm00008a039986,Zm00008a039987 simMerged
Zm00008a039987_T01.v1.1.exon.3 scaffold53736 97778 97912 Zm00008a039987 99069 96494 Zm00008a039986c Zm00008a039986,Zm00008a039987 simMerged
Zm00008a039987_T01.v1.1.exon.3 scaffold53736 97778 97912 Zm00008a039986c 99069 96494 Zm00008a039986c Zm00008a039986,Zm00008a039987 simMerged
Zm00008a039987_T01.v1.1.exon.4 scaffold53736 97404 97586 Zm00008a039987 99069 96494 Zm00008a039986c Zm00008a039986,Zm00008a039987 simMerged
Zm00008a039987_T01.v1.1.exon.4 scaffold53736 97404 97586 Zm00008a039986c 99069 96494 Zm00008a039986c Zm00008a039986,Zm00008a039987 simMerged
Zm00008a039987_T01.v1.1.exon.5 scaffold53736 97122 97283 Zm00008a039987 99069 96494 Zm00008a039986c Zm00008a039986,Zm00008a039987 simMerged
Zm00008a039987_T01.v1.1.exon.5 scaffold53736 97122 97283 Zm00008a039986c 99069 96494 Zm00008a039986c Zm00008a039986,Zm00008a039987 simMerged
Zm00008a039987_T01.v1.1.exon.6 scaffold53736 96516 97046 Zm00008a039987 99069 96494 Zm00008a039986c Zm00008a039986,Zm00008a039987 simMerged
Zm00008a039987_T01.v1.1.exon.6 scaffold53736 96516 97046 Zm00008a039986c 99069 96494 Zm00008a039986c Zm00008a039986,Zm00008a039987 simMerged
Zm00008a039987_T01.v1.1.exon.7 scaffold53736 96417 96494 Zm00008a039987 99069 96494 Zm00008a039986c Zm00008a039986,Zm00008a039987 simMerged
Zm00008a039987_T01.v1.1.exon.7 scaffold53736 96417 96494 Zm00008a039986c 99069 96494 Zm00008a039986c Zm00008a039986,Zm00008a039987 simMerged
Zm00008a039586_T01.v1.1.exon.1 scaffold5860 1036 1372 Zm00008a039586 1036 1879 Zm00008a039585c Zm00008a039585,Zm00008a039586 simMerged
Zm00008a039586_T01.v1.1.exon.1 scaffold5860 1036 1372 Zm00008a039585c 1036 1879 Zm00008a039585c Zm00008a039585,Zm00008a039586 simMerged
Zm00008a039586_T01.v1.1.exon.2 scaffold5860 1542 1879 Zm00008a039586 1036 1879 Zm00008a039585c Zm00008a039585,Zm00008a039586 simMerged
Zm00008a039586_T01.v1.1.exon.2 scaffold5860 1542 1879 Zm00008a039585c 1036 1879 Zm00008a039585c Zm00008a039585,Zm00008a039586 simMerged
Zm00008a040009_T01.v1.1.exon.1 scaffold58069 2216 2365 Zm00008a040009 2216 1173 Zm00008a040008c Zm00008a040008,Zm00008a040009 simMerged
Zm00008a040009_T01.v1.1.exon.1 scaffold58069 2216 2365 Zm00008a040008c 2216 1173 Zm00008a040008c Zm00008a040008,Zm00008a040009 simMerged
Zm00008a040009_T01.v1.1.exon.2 scaffold58069 1716 1801 Zm00008a040009 2216 1173 Zm00008a040008c Zm00008a040008,Zm00008a040009 simMerged
Zm00008a040009_T01.v1.1.exon.2 scaffold58069 1716 1801 Zm00008a040008c 2216 1173 Zm00008a040008c Zm00008a040008,Zm00008a040009 simMerged
Zm00008a040009_T01.v1.1.exon.3 scaffold58069 792 1173 Zm00008a040009 2216 1173 Zm00008a040008c Zm00008a040008,Zm00008a040009 simMerged
Zm00008a040009_T01.v1.1.exon.3 scaffold58069 792 1173 Zm00008a040008c 2216 1173 Zm00008a040008c Zm00008a040008,Zm00008a040009 simMerged
Zm00008a040018_T01.v1.1.exon.1 scaffold58505 30375 30692 Zm00008a040018 30375 30234 Zm00008a040017c Zm00008a040017,Zm00008a040018 simMerged
Zm00008a040018_T01.v1.1.exon.1 scaffold58505 30375 30692 Zm00008a040017c 30375 30234 Zm00008a040017c Zm00008a040017,Zm00008a040018 simMerged
Zm00008a040018_T01.v1.1.exon.2 scaffold58505 29670 30234 Zm00008a040018 30375 30234 Zm00008a040017c Zm00008a040017,Zm00008a040018 simMerged
Zm00008a040018_T01.v1.1.exon.2 scaffold58505 29670 30234 Zm00008a040017c 30375 30234 Zm00008a040017c Zm00008a040017,Zm00008a040018 simMerged
Zm00008a040026_T01.v1.1.exon.1 scaffold59586 1039 1111 Zm00008a040026 1039 935 Zm00008a040025c Zm00008a040025,Zm00008a040026 simMerged
Zm00008a040026_T01.v1.1.exon.1 scaffold59586 1039 1111 Zm00008a040025c 1039 935 Zm00008a040025c Zm00008a040025,Zm00008a040026 simMerged
Zm00008a040026_T01.v1.1.exon.2 scaffold59586 355 935 Zm00008a040026 1039 935 Zm00008a040025c Zm00008a040025,Zm00008a040026 simMerged
Zm00008a040026_T01.v1.1.exon.2 scaffold59586 355 935 Zm00008a040025c 1039 935 Zm00008a040025c Zm00008a040025,Zm00008a040026 simMerged
Zm00008a039538_T01.v1.1.exon.1 scaffold832 840 1128 Zm00008a039538 840 194 Zm00008a039537c Zm00008a039537,Zm00008a039538 simMerged
Zm00008a039538_T01.v1.1.exon.1 scaffold832 840 1128 Zm00008a039537c 840 194 Zm00008a039537c Zm00008a039537,Zm00008a039538 simMerged
Zm00008a039538_T01.v1.1.exon.2 scaffold832 10 194 Zm00008a039538 840 194 Zm00008a039537c Zm00008a039537,Zm00008a039538 simMerged
Zm00008a039538_T01.v1.1.exon.2 scaffold832 10 194 Zm00008a039537c 840 194 Zm00008a039537c Zm00008a039537,Zm00008a039538 simMerged
Zm00008a040028_T01.v1.1.exon.1 scaffold59840 1686 2495 Zm00008a040028 1686 2495 Zm00008a040027c Zm00008a040027,Zm00008a040028 simMerged
Zm00008a040028_T01.v1.1.exon.1 scaffold59840 1686 2495 Zm00008a040027c 1686 2495 Zm00008a040027c Zm00008a040027,Zm00008a040028 simMerged
Zm00008a040031_T01.v1.1.exon.1 scaffold60195 40350 40562 Zm00008a040031 40350 40562 Zm00008a040030c Zm00008a040030,Zm00008a040031 simMerged
Zm00008a040031_T01.v1.1.exon.1 scaffold60195 40350 40562 Zm00008a040030c 40350 40562 Zm00008a040030c Zm00008a040030,Zm00008a040031 simMerged
Zm00008a040033_T01.v1.1.exon.1 scaffold60221 1398 1685 Zm00008a040033 1398 287 Zm00008a040032c Zm00008a040032,Zm00008a040033 simMerged
Zm00008a040033_T01.v1.1.exon.1 scaffold60221 1398 1685 Zm00008a040032c 1398 287 Zm00008a040032c Zm00008a040032,Zm00008a040033 simMerged
Zm00008a040033_T01.v1.1.exon.2 scaffold60221 1327 1371 Zm00008a040033 1398 287 Zm00008a040032c Zm00008a040032,Zm00008a040033 simMerged
Zm00008a040033_T01.v1.1.exon.2 scaffold60221 1327 1371 Zm00008a040032c 1398 287 Zm00008a040032c Zm00008a040032,Zm00008a040033 simMerged
Zm00008a040033_T01.v1.1.exon.3 scaffold60221 1030 1293 Zm00008a040033 1398 287 Zm00008a040032c Zm00008a040032,Zm00008a040033 simMerged
Zm00008a040033_T01.v1.1.exon.3 scaffold60221 1030 1293 Zm00008a040032c 1398 287 Zm00008a040032c Zm00008a040032,Zm00008a040033 simMerged
Zm00008a040033_T01.v1.1.exon.4 scaffold60221 307 477 Zm00008a040033 1398 287 Zm00008a040032c Zm00008a040032,Zm00008a040033 simMerged
Zm00008a040033_T01.v1.1.exon.4 scaffold60221 307 477 Zm00008a040032c 1398 287 Zm00008a040032c Zm00008a040032,Zm00008a040033 simMerged
Zm00008a040033_T01.v1.1.exon.5 scaffold60221 18 287 Zm00008a040033 1398 287 Zm00008a040032c Zm00008a040032,Zm00008a040033 simMerged
Zm00008a040033_T01.v1.1.exon.5 scaffold60221 18 287 Zm00008a040032c 1398 287 Zm00008a040032c Zm00008a040032,Zm00008a040033 simMerged
Zm00008a040036_T01.v1.1.exon.1 scaffold60824 13248 14006 Zm00008a040036 13248 17528 Zm00008a040035c Zm00008a040035,Zm00008a040036 simMerged
Zm00008a040036_T01.v1.1.exon.1 scaffold60824 13248 14006 Zm00008a040035c 13248 17528 Zm00008a040035c Zm00008a040035,Zm00008a040036 simMerged
Zm00008a040036_T01.v1.1.exon.2 scaffold60824 14807 14903 Zm00008a040036 13248 17528 Zm00008a040035c Zm00008a040035,Zm00008a040036 simMerged
Zm00008a040036_T01.v1.1.exon.2 scaffold60824 14807 14903 Zm00008a040035c 13248 17528 Zm00008a040035c Zm00008a040035,Zm00008a040036 simMerged
Zm00008a040036_T01.v1.1.exon.3 scaffold60824 15009 15064 Zm00008a040036 13248 17528 Zm00008a040035c Zm00008a040035,Zm00008a040036 simMerged
Zm00008a040036_T01.v1.1.exon.3 scaffold60824 15009 15064 Zm00008a040035c 13248 17528 Zm00008a040035c Zm00008a040035,Zm00008a040036 simMerged
Zm00008a040036_T01.v1.1.exon.4 scaffold60824 15176 15378 Zm00008a040036 13248 17528 Zm00008a040035c Zm00008a040035,Zm00008a040036 simMerged
Zm00008a040036_T01.v1.1.exon.4 scaffold60824 15176 15378 Zm00008a040035c 13248 17528 Zm00008a040035c Zm00008a040035,Zm00008a040036 simMerged
Zm00008a040036_T01.v1.1.exon.5 scaffold60824 15477 15540 Zm00008a040036 13248 17528 Zm00008a040035c Zm00008a040035,Zm00008a040036 simMerged
Zm00008a040036_T01.v1.1.exon.5 scaffold60824 15477 15540 Zm00008a040035c 13248 17528 Zm00008a040035c Zm00008a040035,Zm00008a040036 simMerged
Zm00008a040036_T01.v1.1.exon.6 scaffold60824 15661 15733 Zm00008a040036 13248 17528 Zm00008a040035c Zm00008a040035,Zm00008a040036 simMerged
Zm00008a040036_T01.v1.1.exon.6 scaffold60824 15661 15733 Zm00008a040035c 13248 17528 Zm00008a040035c Zm00008a040035,Zm00008a040036 simMerged
Zm00008a040036_T01.v1.1.exon.7 scaffold60824 15831 15951 Zm00008a040036 13248 17528 Zm00008a040035c Zm00008a040035,Zm00008a040036 simMerged
Zm00008a040036_T01.v1.1.exon.7 scaffold60824 15831 15951 Zm00008a040035c 13248 17528 Zm00008a040035c Zm00008a040035,Zm00008a040036 simMerged
Zm00008a040036_T01.v1.1.exon.8 scaffold60824 16064 16151 Zm00008a040036 13248 17528 Zm00008a040035c Zm00008a040035,Zm00008a040036 simMerged
Zm00008a040036_T01.v1.1.exon.8 scaffold60824 16064 16151 Zm00008a040035c 13248 17528 Zm00008a040035c Zm00008a040035,Zm00008a040036 simMerged
Zm00008a040036_T01.v1.1.exon.9 scaffold60824 16475 16584 Zm00008a040036 13248 17528 Zm00008a040035c Zm00008a040035,Zm00008a040036 simMerged
Zm00008a040036_T01.v1.1.exon.9 scaffold60824 16475 16584 Zm00008a040035c 13248 17528 Zm00008a040035c Zm00008a040035,Zm00008a040036 simMerged
Zm00008a040036_T01.v1.1.exon.10 scaffold60824 17205 17528 Zm00008a040036 13248 17528 Zm00008a040035c Zm00008a040035,Zm00008a040036 simMerged
Zm00008a040036_T01.v1.1.exon.10 scaffold60824 17205 17528 Zm00008a040035c 13248 17528 Zm00008a040035c Zm00008a040035,Zm00008a040036 simMerged
Zm00008a040038_T01.v1.1.exon.1 scaffold61331 5567 5869 Zm00008a040038 5567 5869 Zm00008a040037c Zm00008a040037,Zm00008a040038 simMerged
Zm00008a040038_T01.v1.1.exon.1 scaffold61331 5567 5869 Zm00008a040037c 5567 5869 Zm00008a040037c Zm00008a040037,Zm00008a040038 simMerged
Zm00008a040041_T01.v1.1.exon.1 scaffold61922 2907 3161 Zm00008a040041 2907 3161 Zm00008a040040c Zm00008a040040,Zm00008a040041 simMerged
Zm00008a040041_T01.v1.1.exon.1 scaffold61922 2907 3161 Zm00008a040040c 2907 3161 Zm00008a040040c Zm00008a040040,Zm00008a040041 simMerged
Zm00008a040043_T01.v1.1.exon.1 scaffold61922 4406 4693 Zm00008a040043 4406 4301 Zm00008a040042c Zm00008a040042,Zm00008a040043 simMerged
Zm00008a040043_T01.v1.1.exon.1 scaffold61922 4406 4693 Zm00008a040042c 4406 4301 Zm00008a040042c Zm00008a040042,Zm00008a040043 simMerged
Zm00008a040043_T01.v1.1.exon.2 scaffold61922 4335 4379 Zm00008a040043 4406 4301 Zm00008a040042c Zm00008a040042,Zm00008a040043 simMerged
Zm00008a040043_T01.v1.1.exon.2 scaffold61922 4335 4379 Zm00008a040042c 4406 4301 Zm00008a040042c Zm00008a040042,Zm00008a040043 simMerged
Zm00008a040043_T01.v1.1.exon.3 scaffold61922 3885 4301 Zm00008a040043 4406 4301 Zm00008a040042c Zm00008a040042,Zm00008a040043 simMerged
Zm00008a040043_T01.v1.1.exon.3 scaffold61922 3885 4301 Zm00008a040042c 4406 4301 Zm00008a040042c Zm00008a040042,Zm00008a040043 simMerged
Zm00008a040048_T01.v1.1.exon.1 scaffold62314 108 302 Zm00008a040048 108 302 Zm00008a040047c Zm00008a040047,Zm00008a040048 simMerged
Zm00008a040048_T01.v1.1.exon.1 scaffold62314 108 302 Zm00008a040047c 108 302 Zm00008a040047c Zm00008a040047,Zm00008a040048 simMerged
Zm00008a040053_T01.v1.1.exon.1 scaffold62517 37777 38044 Zm00008a040053 37777 42554 Zm00008a040052c Zm00008a040052,Zm00008a040053 simMerged
Zm00008a040053_T01.v1.1.exon.1 scaffold62517 37777 38044 Zm00008a040052c 37777 42554 Zm00008a040052c Zm00008a040052,Zm00008a040053 simMerged
Zm00008a040053_T01.v1.1.exon.2 scaffold62517 38064 38379 Zm00008a040053 37777 42554 Zm00008a040052c Zm00008a040052,Zm00008a040053 simMerged
Zm00008a040053_T01.v1.1.exon.2 scaffold62517 38064 38379 Zm00008a040052c 37777 42554 Zm00008a040052c Zm00008a040052,Zm00008a040053 simMerged
Zm00008a040053_T01.v1.1.exon.3 scaffold62517 42377 42554 Zm00008a040053 37777 42554 Zm00008a040052c Zm00008a040052,Zm00008a040053 simMerged
Zm00008a040053_T01.v1.1.exon.3 scaffold62517 42377 42554 Zm00008a040052c 37777 42554 Zm00008a040052c Zm00008a040052,Zm00008a040053 simMerged
Zm00008a040060_T01.v1.1.exon.1 scaffold64426 2 57 Zm00008a040060 2 360 Zm00008a040059c Zm00008a040059,Zm00008a040060 simMerged
Zm00008a040060_T01.v1.1.exon.1 scaffold64426 2 57 Zm00008a040059c 2 360 Zm00008a040059c Zm00008a040059,Zm00008a040060 simMerged
Zm00008a040060_T01.v1.1.exon.2 scaffold64426 146 245 Zm00008a040060 2 360 Zm00008a040059c Zm00008a040059,Zm00008a040060 simMerged
Zm00008a040060_T01.v1.1.exon.2 scaffold64426 146 245 Zm00008a040059c 2 360 Zm00008a040059c Zm00008a040059,Zm00008a040060 simMerged
Zm00008a040060_T01.v1.1.exon.3 scaffold64426 307 360 Zm00008a040060 2 360 Zm00008a040059c Zm00008a040059,Zm00008a040060 simMerged
Zm00008a040060_T01.v1.1.exon.3 scaffold64426 307 360 Zm00008a040059c 2 360 Zm00008a040059c Zm00008a040059,Zm00008a040060 simMerged
Zm00008a040063_T01.v1.1.exon.1 scaffold64707 12 278 Zm00008a040063 12 278 Zm00008a040062c Zm00008a040062,Zm00008a040063 simMerged
Zm00008a040063_T01.v1.1.exon.1 scaffold64707 12 278 Zm00008a040062c 12 278 Zm00008a040062c Zm00008a040062,Zm00008a040063 simMerged
Zm00008a040065_T01.v1.1.exon.1 scaffold65190 6435 7430 Zm00008a040065 6435 7430 Zm00008a040064c Zm00008a040064,Zm00008a040065 simMerged
Zm00008a040065_T01.v1.1.exon.1 scaffold65190 6435 7430 Zm00008a040064c 6435 7430 Zm00008a040064c Zm00008a040064,Zm00008a040065 simMerged
Zm00008a040068_T01.v1.1.exon.1 scaffold65268 7727 7783 Zm00008a040068 7727 8666 Zm00008a040067c Zm00008a040067,Zm00008a040068 simMerged
Zm00008a040068_T01.v1.1.exon.1 scaffold65268 7727 7783 Zm00008a040067c 7727 8666 Zm00008a040067c Zm00008a040067,Zm00008a040068 simMerged
Zm00008a040068_T01.v1.1.exon.2 scaffold65268 7868 7966 Zm00008a040068 7727 8666 Zm00008a040067c Zm00008a040067,Zm00008a040068 simMerged
Zm00008a040068_T01.v1.1.exon.2 scaffold65268 7868 7966 Zm00008a040067c 7727 8666 Zm00008a040067c Zm00008a040067,Zm00008a040068 simMerged
Zm00008a040068_T01.v1.1.exon.3 scaffold65268 8055 8156 Zm00008a040068 7727 8666 Zm00008a040067c Zm00008a040067,Zm00008a040068 simMerged
Zm00008a040068_T01.v1.1.exon.3 scaffold65268 8055 8156 Zm00008a040067c 7727 8666 Zm00008a040067c Zm00008a040067,Zm00008a040068 simMerged
Zm00008a040068_T01.v1.1.exon.4 scaffold65268 8251 8292 Zm00008a040068 7727 8666 Zm00008a040067c Zm00008a040067,Zm00008a040068 simMerged
Zm00008a040068_T01.v1.1.exon.4 scaffold65268 8251 8292 Zm00008a040067c 7727 8666 Zm00008a040067c Zm00008a040067,Zm00008a040068 simMerged
Zm00008a040068_T01.v1.1.exon.5 scaffold65268 8399 8666 Zm00008a040068 7727 8666 Zm00008a040067c Zm00008a040067,Zm00008a040068 simMerged
Zm00008a040068_T01.v1.1.exon.5 scaffold65268 8399 8666 Zm00008a040067c 7727 8666 Zm00008a040067c Zm00008a040067,Zm00008a040068 simMerged
Zm00008a040073_T01.v1.1.exon.1 scaffold66348 1159 1487 Zm00008a040073 1159 3122 Zm00008a040072c Zm00008a040072,Zm00008a040073 simMerged
Zm00008a040073_T01.v1.1.exon.1 scaffold66348 1159 1487 Zm00008a040072c 1159 3122 Zm00008a040072c Zm00008a040072,Zm00008a040073 simMerged
Zm00008a040073_T01.v1.1.exon.2 scaffold66348 1521 1632 Zm00008a040073 1159 3122 Zm00008a040072c Zm00008a040072,Zm00008a040073 simMerged
Zm00008a040073_T01.v1.1.exon.2 scaffold66348 1521 1632 Zm00008a040072c 1159 3122 Zm00008a040072c Zm00008a040072,Zm00008a040073 simMerged
Zm00008a040073_T01.v1.1.exon.3 scaffold66348 1740 1907 Zm00008a040073 1159 3122 Zm00008a040072c Zm00008a040072,Zm00008a040073 simMerged
Zm00008a040073_T01.v1.1.exon.3 scaffold66348 1740 1907 Zm00008a040072c 1159 3122 Zm00008a040072c Zm00008a040072,Zm00008a040073 simMerged
Zm00008a040073_T01.v1.1.exon.4 scaffold66348 1986 2150 Zm00008a040073 1159 3122 Zm00008a040072c Zm00008a040072,Zm00008a040073 simMerged
Zm00008a040073_T01.v1.1.exon.4 scaffold66348 1986 2150 Zm00008a040072c 1159 3122 Zm00008a040072c Zm00008a040072,Zm00008a040073 simMerged
Zm00008a040073_T01.v1.1.exon.5 scaffold66348 2348 2451 Zm00008a040073 1159 3122 Zm00008a040072c Zm00008a040072,Zm00008a040073 simMerged
Zm00008a040073_T01.v1.1.exon.5 scaffold66348 2348 2451 Zm00008a040072c 1159 3122 Zm00008a040072c Zm00008a040072,Zm00008a040073 simMerged
Zm00008a040073_T01.v1.1.exon.6 scaffold66348 2612 2731 Zm00008a040073 1159 3122 Zm00008a040072c Zm00008a040072,Zm00008a040073 simMerged
Zm00008a040073_T01.v1.1.exon.6 scaffold66348 2612 2731 Zm00008a040072c 1159 3122 Zm00008a040072c Zm00008a040072,Zm00008a040073 simMerged
Zm00008a040073_T01.v1.1.exon.7 scaffold66348 3014 3122 Zm00008a040073 1159 3122 Zm00008a040072c Zm00008a040072,Zm00008a040073 simMerged
Zm00008a040073_T01.v1.1.exon.7 scaffold66348 3014 3122 Zm00008a040072c 1159 3122 Zm00008a040072c Zm00008a040072,Zm00008a040073 simMerged
Zm00008a040076_T01.v1.1.exon.1 scaffold66423 3442 4152 Zm00008a040076 3442 2697 Zm00008a040075c Zm00008a040075,Zm00008a040076 simMerged
Zm00008a040076_T01.v1.1.exon.1 scaffold66423 3442 4152 Zm00008a040075c 3442 2697 Zm00008a040075c Zm00008a040075,Zm00008a040076 simMerged
Zm00008a040076_T01.v1.1.exon.2 scaffold66423 3371 3437 Zm00008a040076 3442 2697 Zm00008a040075c Zm00008a040075,Zm00008a040076 simMerged
Zm00008a040076_T01.v1.1.exon.2 scaffold66423 3371 3437 Zm00008a040075c 3442 2697 Zm00008a040075c Zm00008a040075,Zm00008a040076 simMerged
Zm00008a040076_T01.v1.1.exon.3 scaffold66423 1916 2697 Zm00008a040076 3442 2697 Zm00008a040075c Zm00008a040075,Zm00008a040076 simMerged
Zm00008a040076_T01.v1.1.exon.3 scaffold66423 1916 2697 Zm00008a040075c 3442 2697 Zm00008a040075c Zm00008a040075,Zm00008a040076 simMerged
Zm00008a040081_T01.v1.1.exon.1 scaffold67323 5619 5657 Zm00008a040081 5619 7802 Zm00008a040080c Zm00008a040080,Zm00008a040081 simMerged
Zm00008a040081_T01.v1.1.exon.1 scaffold67323 5619 5657 Zm00008a040080c 5619 7802 Zm00008a040080c Zm00008a040080,Zm00008a040081 simMerged
Zm00008a040081_T01.v1.1.exon.2 scaffold67323 6247 6539 Zm00008a040081 5619 7802 Zm00008a040080c Zm00008a040080,Zm00008a040081 simMerged
Zm00008a040081_T01.v1.1.exon.2 scaffold67323 6247 6539 Zm00008a040080c 5619 7802 Zm00008a040080c Zm00008a040080,Zm00008a040081 simMerged
Zm00008a040081_T01.v1.1.exon.3 scaffold67323 6651 7119 Zm00008a040081 5619 7802 Zm00008a040080c Zm00008a040080,Zm00008a040081 simMerged
Zm00008a040081_T01.v1.1.exon.3 scaffold67323 6651 7119 Zm00008a040080c 5619 7802 Zm00008a040080c Zm00008a040080,Zm00008a040081 simMerged
Zm00008a040081_T01.v1.1.exon.4 scaffold67323 7197 7802 Zm00008a040081 5619 7802 Zm00008a040080c Zm00008a040080,Zm00008a040081 simMerged
Zm00008a040081_T01.v1.1.exon.4 scaffold67323 7197 7802 Zm00008a040080c 5619 7802 Zm00008a040080c Zm00008a040080,Zm00008a040081 simMerged
Zm00008a040084_T01.v1.1.exon.1 scaffold67539 4894 5132 Zm00008a040084 4894 5962 Zm00008a040083c Zm00008a040083,Zm00008a040084 simMerged
Zm00008a040084_T01.v1.1.exon.1 scaffold67539 4894 5132 Zm00008a040083c 4894 5962 Zm00008a040083c Zm00008a040083,Zm00008a040084 simMerged
Zm00008a040084_T01.v1.1.exon.2 scaffold67539 5341 5631 Zm00008a040084 4894 5962 Zm00008a040083c Zm00008a040083,Zm00008a040084 simMerged
Zm00008a040084_T01.v1.1.exon.2 scaffold67539 5341 5631 Zm00008a040083c 4894 5962 Zm00008a040083c Zm00008a040083,Zm00008a040084 simMerged
Zm00008a040084_T01.v1.1.exon.3 scaffold67539 5944 5962 Zm00008a040084 4894 5962 Zm00008a040083c Zm00008a040083,Zm00008a040084 simMerged
Zm00008a040084_T01.v1.1.exon.3 scaffold67539 5944 5962 Zm00008a040083c 4894 5962 Zm00008a040083c Zm00008a040083,Zm00008a040084 simMerged
Zm00008a040086_T01.v1.1.exon.1 scaffold68133 23161 23393 Zm00008a040086 23161 18613 Zm00008a040085c Zm00008a040085,Zm00008a040086 simMerged
Zm00008a040086_T01.v1.1.exon.1 scaffold68133 23161 23393 Zm00008a040085c 23161 18613 Zm00008a040085c Zm00008a040085,Zm00008a040086 simMerged
Zm00008a040086_T01.v1.1.exon.2 scaffold68133 21406 21478 Zm00008a040086 23161 18613 Zm00008a040085c Zm00008a040085,Zm00008a040086 simMerged
Zm00008a040086_T01.v1.1.exon.2 scaffold68133 21406 21478 Zm00008a040085c 23161 18613 Zm00008a040085c Zm00008a040085,Zm00008a040086 simMerged
Zm00008a040086_T01.v1.1.exon.3 scaffold68133 20044 20137 Zm00008a040086 23161 18613 Zm00008a040085c Zm00008a040085,Zm00008a040086 simMerged
Zm00008a040086_T01.v1.1.exon.3 scaffold68133 20044 20137 Zm00008a040085c 23161 18613 Zm00008a040085c Zm00008a040085,Zm00008a040086 simMerged
Zm00008a040086_T01.v1.1.exon.4 scaffold68133 18813 18929 Zm00008a040086 23161 18613 Zm00008a040085c Zm00008a040085,Zm00008a040086 simMerged
Zm00008a040086_T01.v1.1.exon.4 scaffold68133 18813 18929 Zm00008a040085c 23161 18613 Zm00008a040085c Zm00008a040085,Zm00008a040086 simMerged
Zm00008a040086_T01.v1.1.exon.5 scaffold68133 18694 18745 Zm00008a040086 23161 18613 Zm00008a040085c Zm00008a040085,Zm00008a040086 simMerged
Zm00008a040086_T01.v1.1.exon.5 scaffold68133 18694 18745 Zm00008a040085c 23161 18613 Zm00008a040085c Zm00008a040085,Zm00008a040086 simMerged
Zm00008a040086_T01.v1.1.exon.6 scaffold68133 17830 18613 Zm00008a040086 23161 18613 Zm00008a040085c Zm00008a040085,Zm00008a040086 simMerged
Zm00008a040086_T01.v1.1.exon.6 scaffold68133 17830 18613 Zm00008a040085c 23161 18613 Zm00008a040085c Zm00008a040085,Zm00008a040086 simMerged
Zm00008a040092_T01.v1.1.exon.1 scaffold68803 368 753 Zm00008a040092 368 248 Zm00008a040091c Zm00008a040091,Zm00008a040092 simMerged
Zm00008a040092_T01.v1.1.exon.1 scaffold68803 368 753 Zm00008a040091c 368 248 Zm00008a040091c Zm00008a040091,Zm00008a040092 simMerged
Zm00008a040092_T01.v1.1.exon.2 scaffold68803 20 248 Zm00008a040092 368 248 Zm00008a040091c Zm00008a040091,Zm00008a040092 simMerged
Zm00008a040092_T01.v1.1.exon.2 scaffold68803 20 248 Zm00008a040091c 368 248 Zm00008a040091c Zm00008a040091,Zm00008a040092 simMerged
Zm00008a040095_T01.v1.1.exon.1 scaffold69246 684 898 Zm00008a040095 684 595 Zm00008a040094c Zm00008a040094,Zm00008a040095 simMerged
Zm00008a040095_T01.v1.1.exon.1 scaffold69246 684 898 Zm00008a040094c 684 595 Zm00008a040094c Zm00008a040094,Zm00008a040095 simMerged
Zm00008a040095_T01.v1.1.exon.2 scaffold69246 1 595 Zm00008a040095 684 595 Zm00008a040094c Zm00008a040094,Zm00008a040095 simMerged
Zm00008a040095_T01.v1.1.exon.2 scaffold69246 1 595 Zm00008a040094c 684 595 Zm00008a040094c Zm00008a040094,Zm00008a040095 simMerged
Zm00008a040103_T01.v1.1.exon.1 scaffold70359 28336 28512 Zm00008a040103 28336 25714 Zm00008a040102c Zm00008a040102,Zm00008a040103 simMerged
Zm00008a040103_T01.v1.1.exon.1 scaffold70359 28336 28512 Zm00008a040102c 28336 25714 Zm00008a040102c Zm00008a040102,Zm00008a040103 simMerged
Zm00008a040103_T01.v1.1.exon.2 scaffold70359 27985 28260 Zm00008a040103 28336 25714 Zm00008a040102c Zm00008a040102,Zm00008a040103 simMerged
Zm00008a040103_T01.v1.1.exon.2 scaffold70359 27985 28260 Zm00008a040102c 28336 25714 Zm00008a040102c Zm00008a040102,Zm00008a040103 simMerged
Zm00008a040103_T01.v1.1.exon.3 scaffold70359 27737 27829 Zm00008a040103 28336 25714 Zm00008a040102c Zm00008a040102,Zm00008a040103 simMerged
Zm00008a040103_T01.v1.1.exon.3 scaffold70359 27737 27829 Zm00008a040102c 28336 25714 Zm00008a040102c Zm00008a040102,Zm00008a040103 simMerged
Zm00008a040103_T01.v1.1.exon.4 scaffold70359 27340 27545 Zm00008a040103 28336 25714 Zm00008a040102c Zm00008a040102,Zm00008a040103 simMerged
Zm00008a040103_T01.v1.1.exon.4 scaffold70359 27340 27545 Zm00008a040102c 28336 25714 Zm00008a040102c Zm00008a040102,Zm00008a040103 simMerged
Zm00008a040103_T01.v1.1.exon.5 scaffold70359 26792 26886 Zm00008a040103 28336 25714 Zm00008a040102c Zm00008a040102,Zm00008a040103 simMerged
Zm00008a040103_T01.v1.1.exon.5 scaffold70359 26792 26886 Zm00008a040102c 28336 25714 Zm00008a040102c Zm00008a040102,Zm00008a040103 simMerged
Zm00008a040103_T01.v1.1.exon.6 scaffold70359 26149 26363 Zm00008a040103 28336 25714 Zm00008a040102c Zm00008a040102,Zm00008a040103 simMerged
Zm00008a040103_T01.v1.1.exon.6 scaffold70359 26149 26363 Zm00008a040102c 28336 25714 Zm00008a040102c Zm00008a040102,Zm00008a040103 simMerged
Zm00008a040103_T01.v1.1.exon.7 scaffold70359 25805 25994 Zm00008a040103 28336 25714 Zm00008a040102c Zm00008a040102,Zm00008a040103 simMerged
Zm00008a040103_T01.v1.1.exon.7 scaffold70359 25805 25994 Zm00008a040102c 28336 25714 Zm00008a040102c Zm00008a040102,Zm00008a040103 simMerged
Zm00008a040103_T01.v1.1.exon.8 scaffold70359 25210 25714 Zm00008a040103 28336 25714 Zm00008a040102c Zm00008a040102,Zm00008a040103 simMerged
Zm00008a040103_T01.v1.1.exon.8 scaffold70359 25210 25714 Zm00008a040102c 28336 25714 Zm00008a040102c Zm00008a040102,Zm00008a040103 simMerged
Zm00008a040111_T01.v1.1.exon.1 scaffold70966 498 932 Zm00008a040111 498 932 Zm00008a040110c Zm00008a040110,Zm00008a040111 simMerged
Zm00008a040111_T01.v1.1.exon.1 scaffold70966 498 932 Zm00008a040110c 498 932 Zm00008a040110c Zm00008a040110,Zm00008a040111 simMerged
Zm00008a040113_T01.v1.1.exon.1 scaffold71072 22488 22588 Zm00008a040113 22488 21047 Zm00008a040112c Zm00008a040112,Zm00008a040113 simMerged
Zm00008a040113_T01.v1.1.exon.1 scaffold71072 22488 22588 Zm00008a040112c 22488 21047 Zm00008a040112c Zm00008a040112,Zm00008a040113 simMerged
Zm00008a040113_T01.v1.1.exon.2 scaffold71072 22349 22394 Zm00008a040113 22488 21047 Zm00008a040112c Zm00008a040112,Zm00008a040113 simMerged
Zm00008a040113_T01.v1.1.exon.2 scaffold71072 22349 22394 Zm00008a040112c 22488 21047 Zm00008a040112c Zm00008a040112,Zm00008a040113 simMerged
Zm00008a040113_T01.v1.1.exon.3 scaffold71072 22186 22263 Zm00008a040113 22488 21047 Zm00008a040112c Zm00008a040112,Zm00008a040113 simMerged
Zm00008a040113_T01.v1.1.exon.3 scaffold71072 22186 22263 Zm00008a040112c 22488 21047 Zm00008a040112c Zm00008a040112,Zm00008a040113 simMerged
Zm00008a040113_T01.v1.1.exon.4 scaffold71072 22048 22105 Zm00008a040113 22488 21047 Zm00008a040112c Zm00008a040112,Zm00008a040113 simMerged
Zm00008a040113_T01.v1.1.exon.4 scaffold71072 22048 22105 Zm00008a040112c 22488 21047 Zm00008a040112c Zm00008a040112,Zm00008a040113 simMerged
Zm00008a040113_T01.v1.1.exon.5 scaffold71072 21901 21945 Zm00008a040113 22488 21047 Zm00008a040112c Zm00008a040112,Zm00008a040113 simMerged
Zm00008a040113_T01.v1.1.exon.5 scaffold71072 21901 21945 Zm00008a040112c 22488 21047 Zm00008a040112c Zm00008a040112,Zm00008a040113 simMerged
Zm00008a040113_T01.v1.1.exon.6 scaffold71072 21321 21401 Zm00008a040113 22488 21047 Zm00008a040112c Zm00008a040112,Zm00008a040113 simMerged
Zm00008a040113_T01.v1.1.exon.6 scaffold71072 21321 21401 Zm00008a040112c 22488 21047 Zm00008a040112c Zm00008a040112,Zm00008a040113 simMerged
Zm00008a040113_T01.v1.1.exon.7 scaffold71072 21163 21231 Zm00008a040113 22488 21047 Zm00008a040112c Zm00008a040112,Zm00008a040113 simMerged
Zm00008a040113_T01.v1.1.exon.7 scaffold71072 21163 21231 Zm00008a040112c 22488 21047 Zm00008a040112c Zm00008a040112,Zm00008a040113 simMerged
Zm00008a040113_T01.v1.1.exon.8 scaffold71072 20663 21047 Zm00008a040113 22488 21047 Zm00008a040112c Zm00008a040112,Zm00008a040113 simMerged
Zm00008a040113_T01.v1.1.exon.8 scaffold71072 20663 21047 Zm00008a040112c 22488 21047 Zm00008a040112c Zm00008a040112,Zm00008a040113 simMerged
Zm00008a040121_T01.v1.1.exon.1 scaffold72186 136941 137164 Zm00008a040121 136941 140789 Zm00008a040120c Zm00008a040120,Zm00008a040121 simMerged
Zm00008a040121_T01.v1.1.exon.1 scaffold72186 136941 137164 Zm00008a040120c 136941 140789 Zm00008a040120c Zm00008a040120,Zm00008a040121 simMerged
Zm00008a040121_T01.v1.1.exon.2 scaffold72186 137484 137548 Zm00008a040121 136941 140789 Zm00008a040120c Zm00008a040120,Zm00008a040121 simMerged
Zm00008a040121_T01.v1.1.exon.2 scaffold72186 137484 137548 Zm00008a040120c 136941 140789 Zm00008a040120c Zm00008a040120,Zm00008a040121 simMerged
Zm00008a040121_T01.v1.1.exon.3 scaffold72186 137650 138964 Zm00008a040121 136941 140789 Zm00008a040120c Zm00008a040120,Zm00008a040121 simMerged
Zm00008a040121_T01.v1.1.exon.3 scaffold72186 137650 138964 Zm00008a040120c 136941 140789 Zm00008a040120c Zm00008a040120,Zm00008a040121 simMerged
Zm00008a040121_T01.v1.1.exon.4 scaffold72186 139538 140789 Zm00008a040121 136941 140789 Zm00008a040120c Zm00008a040120,Zm00008a040121 simMerged
Zm00008a040121_T01.v1.1.exon.4 scaffold72186 139538 140789 Zm00008a040120c 136941 140789 Zm00008a040120c Zm00008a040120,Zm00008a040121 simMerged
Zm00008a040124_T01.v1.1.exon.1 scaffold72186 151406 151514 Zm00008a040124 151406 149721 Zm00008a040123c Zm00008a040123,Zm00008a040124 simMerged
Zm00008a040124_T01.v1.1.exon.1 scaffold72186 151406 151514 Zm00008a040123c 151406 149721 Zm00008a040123c Zm00008a040123,Zm00008a040124 simMerged
Zm00008a040124_T01.v1.1.exon.2 scaffold72186 151236 151273 Zm00008a040124 151406 149721 Zm00008a040123c Zm00008a040123,Zm00008a040124 simMerged
Zm00008a040124_T01.v1.1.exon.2 scaffold72186 151236 151273 Zm00008a040123c 151406 149721 Zm00008a040123c Zm00008a040123,Zm00008a040124 simMerged
Zm00008a040124_T01.v1.1.exon.3 scaffold72186 150259 150303 Zm00008a040124 151406 149721 Zm00008a040123c Zm00008a040123,Zm00008a040124 simMerged
Zm00008a040124_T01.v1.1.exon.3 scaffold72186 150259 150303 Zm00008a040123c 151406 149721 Zm00008a040123c Zm00008a040123,Zm00008a040124 simMerged
Zm00008a040124_T01.v1.1.exon.4 scaffold72186 149995 150160 Zm00008a040124 151406 149721 Zm00008a040123c Zm00008a040123,Zm00008a040124 simMerged
Zm00008a040124_T01.v1.1.exon.4 scaffold72186 149995 150160 Zm00008a040123c 151406 149721 Zm00008a040123c Zm00008a040123,Zm00008a040124 simMerged
Zm00008a040124_T01.v1.1.exon.5 scaffold72186 149825 149886 Zm00008a040124 151406 149721 Zm00008a040123c Zm00008a040123,Zm00008a040124 simMerged
Zm00008a040124_T01.v1.1.exon.5 scaffold72186 149825 149886 Zm00008a040123c 151406 149721 Zm00008a040123c Zm00008a040123,Zm00008a040124 simMerged
Zm00008a040124_T01.v1.1.exon.6 scaffold72186 149377 149721 Zm00008a040124 151406 149721 Zm00008a040123c Zm00008a040123,Zm00008a040124 simMerged
Zm00008a040124_T01.v1.1.exon.6 scaffold72186 149377 149721 Zm00008a040123c 151406 149721 Zm00008a040123c Zm00008a040123,Zm00008a040124 simMerged
Zm00008a040129_T01.v1.1.exon.1 scaffold72220 43750 44204 Zm00008a040129 43750 34842 Zm00008a040128c Zm00008a040128,Zm00008a040129 simMerged
Zm00008a040129_T01.v1.1.exon.1 scaffold72220 43750 44204 Zm00008a040128c 43750 34842 Zm00008a040128c Zm00008a040128,Zm00008a040129 simMerged
Zm00008a040129_T01.v1.1.exon.2 scaffold72220 43361 43492 Zm00008a040129 43750 34842 Zm00008a040128c Zm00008a040128,Zm00008a040129 simMerged
Zm00008a040129_T01.v1.1.exon.2 scaffold72220 43361 43492 Zm00008a040128c 43750 34842 Zm00008a040128c Zm00008a040128,Zm00008a040129 simMerged
Zm00008a040129_T01.v1.1.exon.3 scaffold72220 36250 36654 Zm00008a040129 43750 34842 Zm00008a040128c Zm00008a040128,Zm00008a040129 simMerged
Zm00008a040129_T01.v1.1.exon.3 scaffold72220 36250 36654 Zm00008a040128c 43750 34842 Zm00008a040128c Zm00008a040128,Zm00008a040129 simMerged
Zm00008a040129_T01.v1.1.exon.4 scaffold72220 36005 36159 Zm00008a040129 43750 34842 Zm00008a040128c Zm00008a040128,Zm00008a040129 simMerged
Zm00008a040129_T01.v1.1.exon.4 scaffold72220 36005 36159 Zm00008a040128c 43750 34842 Zm00008a040128c Zm00008a040128,Zm00008a040129 simMerged
Zm00008a040129_T01.v1.1.exon.5 scaffold72220 35826 35900 Zm00008a040129 43750 34842 Zm00008a040128c Zm00008a040128,Zm00008a040129 simMerged
Zm00008a040129_T01.v1.1.exon.5 scaffold72220 35826 35900 Zm00008a040128c 43750 34842 Zm00008a040128c Zm00008a040128,Zm00008a040129 simMerged
Zm00008a040129_T01.v1.1.exon.6 scaffold72220 35425 35700 Zm00008a040129 43750 34842 Zm00008a040128c Zm00008a040128,Zm00008a040129 simMerged
Zm00008a040129_T01.v1.1.exon.6 scaffold72220 35425 35700 Zm00008a040128c 43750 34842 Zm00008a040128c Zm00008a040128,Zm00008a040129 simMerged
Zm00008a040129_T01.v1.1.exon.7 scaffold72220 34926 35273 Zm00008a040129 43750 34842 Zm00008a040128c Zm00008a040128,Zm00008a040129 simMerged
Zm00008a040129_T01.v1.1.exon.7 scaffold72220 34926 35273 Zm00008a040128c 43750 34842 Zm00008a040128c Zm00008a040128,Zm00008a040129 simMerged
Zm00008a040129_T01.v1.1.exon.8 scaffold72220 34200 34842 Zm00008a040129 43750 34842 Zm00008a040128c Zm00008a040128,Zm00008a040129 simMerged
Zm00008a040129_T01.v1.1.exon.8 scaffold72220 34200 34842 Zm00008a040128c 43750 34842 Zm00008a040128c Zm00008a040128,Zm00008a040129 simMerged
Zm00008a039593_T01.v1.1.exon.1 scaffold7378 37364 37834 Zm00008a039593 37364 37834 Zm00008a039592c Zm00008a039592,Zm00008a039593 simMerged
Zm00008a039593_T01.v1.1.exon.1 scaffold7378 37364 37834 Zm00008a039592c 37364 37834 Zm00008a039592c Zm00008a039592,Zm00008a039593 simMerged
Zm00008a040134_T01.v1.1.exon.1 scaffold73991 10202 10450 Zm00008a040134 10202 10450 Zm00008a040133c Zm00008a040133,Zm00008a040134 simMerged
Zm00008a040134_T01.v1.1.exon.1 scaffold73991 10202 10450 Zm00008a040133c 10202 10450 Zm00008a040133c Zm00008a040133,Zm00008a040134 simMerged
Zm00008a040143_T01.v1.1.exon.1 scaffold74977 16 324 Zm00008a040143 16 324 Zm00008a040142c Zm00008a040142,Zm00008a040143 simMerged
Zm00008a040143_T01.v1.1.exon.1 scaffold74977 16 324 Zm00008a040142c 16 324 Zm00008a040142c Zm00008a040142,Zm00008a040143 simMerged
Zm00008a040145_T01.v1.1.exon.1 scaffold75513 9708 10196 Zm00008a040145 9708 10196 Zm00008a040144c Zm00008a040144,Zm00008a040145 simMerged
Zm00008a040145_T01.v1.1.exon.1 scaffold75513 9708 10196 Zm00008a040144c 9708 10196 Zm00008a040144c Zm00008a040144,Zm00008a040145 simMerged
Zm00008a040147_T01.v1.1.exon.1 scaffold75817 1056 1097 Zm00008a040147 1056 1517 Zm00008a040146c Zm00008a040146,Zm00008a040147 simMerged
Zm00008a040147_T01.v1.1.exon.1 scaffold75817 1056 1097 Zm00008a040146c 1056 1517 Zm00008a040146c Zm00008a040146,Zm00008a040147 simMerged
Zm00008a040147_T01.v1.1.exon.2 scaffold75817 1374 1517 Zm00008a040147 1056 1517 Zm00008a040146c Zm00008a040146,Zm00008a040147 simMerged
Zm00008a040147_T01.v1.1.exon.2 scaffold75817 1374 1517 Zm00008a040146c 1056 1517 Zm00008a040146c Zm00008a040146,Zm00008a040147 simMerged
Zm00008a040152_T01.v1.1.exon.1 scaffold77299 1 393 Zm00008a040152 1 393 Zm00008a040151c Zm00008a040151,Zm00008a040152 simMerged
Zm00008a040152_T01.v1.1.exon.1 scaffold77299 1 393 Zm00008a040151c 1 393 Zm00008a040151c Zm00008a040151,Zm00008a040152 simMerged
Zm00008a040156_T01.v1.1.exon.1 scaffold78109 15281 15903 Zm00008a040156 15281 28349 Zm00008a040155c Zm00008a040155,Zm00008a040156 simMerged
Zm00008a040156_T01.v1.1.exon.1 scaffold78109 15281 15903 Zm00008a040155c 15281 28349 Zm00008a040155c Zm00008a040155,Zm00008a040156 simMerged
Zm00008a040156_T01.v1.1.exon.2 scaffold78109 19875 19961 Zm00008a040156 15281 28349 Zm00008a040155c Zm00008a040155,Zm00008a040156 simMerged
Zm00008a040156_T01.v1.1.exon.2 scaffold78109 19875 19961 Zm00008a040155c 15281 28349 Zm00008a040155c Zm00008a040155,Zm00008a040156 simMerged
Zm00008a040156_T01.v1.1.exon.3 scaffold78109 20193 20379 Zm00008a040156 15281 28349 Zm00008a040155c Zm00008a040155,Zm00008a040156 simMerged
Zm00008a040156_T01.v1.1.exon.3 scaffold78109 20193 20379 Zm00008a040155c 15281 28349 Zm00008a040155c Zm00008a040155,Zm00008a040156 simMerged
Zm00008a040156_T01.v1.1.exon.4 scaffold78109 20831 20923 Zm00008a040156 15281 28349 Zm00008a040155c Zm00008a040155,Zm00008a040156 simMerged
Zm00008a040156_T01.v1.1.exon.4 scaffold78109 20831 20923 Zm00008a040155c 15281 28349 Zm00008a040155c Zm00008a040155,Zm00008a040156 simMerged
Zm00008a040156_T01.v1.1.exon.5 scaffold78109 21609 21664 Zm00008a040156 15281 28349 Zm00008a040155c Zm00008a040155,Zm00008a040156 simMerged
Zm00008a040156_T01.v1.1.exon.5 scaffold78109 21609 21664 Zm00008a040155c 15281 28349 Zm00008a040155c Zm00008a040155,Zm00008a040156 simMerged
Zm00008a040156_T01.v1.1.exon.6 scaffold78109 21955 22019 Zm00008a040156 15281 28349 Zm00008a040155c Zm00008a040155,Zm00008a040156 simMerged
Zm00008a040156_T01.v1.1.exon.6 scaffold78109 21955 22019 Zm00008a040155c 15281 28349 Zm00008a040155c Zm00008a040155,Zm00008a040156 simMerged
Zm00008a040156_T01.v1.1.exon.7 scaffold78109 22119 22193 Zm00008a040156 15281 28349 Zm00008a040155c Zm00008a040155,Zm00008a040156 simMerged
Zm00008a040156_T01.v1.1.exon.7 scaffold78109 22119 22193 Zm00008a040155c 15281 28349 Zm00008a040155c Zm00008a040155,Zm00008a040156 simMerged
Zm00008a040156_T01.v1.1.exon.8 scaffold78109 22283 22361 Zm00008a040156 15281 28349 Zm00008a040155c Zm00008a040155,Zm00008a040156 simMerged
Zm00008a040156_T01.v1.1.exon.8 scaffold78109 22283 22361 Zm00008a040155c 15281 28349 Zm00008a040155c Zm00008a040155,Zm00008a040156 simMerged
Zm00008a040156_T01.v1.1.exon.9 scaffold78109 22536 22574 Zm00008a040156 15281 28349 Zm00008a040155c Zm00008a040155,Zm00008a040156 simMerged
Zm00008a040156_T01.v1.1.exon.9 scaffold78109 22536 22574 Zm00008a040155c 15281 28349 Zm00008a040155c Zm00008a040155,Zm00008a040156 simMerged
Zm00008a040156_T01.v1.1.exon.10 scaffold78109 22655 22763 Zm00008a040156 15281 28349 Zm00008a040155c Zm00008a040155,Zm00008a040156 simMerged
Zm00008a040156_T01.v1.1.exon.10 scaffold78109 22655 22763 Zm00008a040155c 15281 28349 Zm00008a040155c Zm00008a040155,Zm00008a040156 simMerged
Zm00008a040156_T01.v1.1.exon.11 scaffold78109 23322 23440 Zm00008a040156 15281 28349 Zm00008a040155c Zm00008a040155,Zm00008a040156 simMerged
Zm00008a040156_T01.v1.1.exon.11 scaffold78109 23322 23440 Zm00008a040155c 15281 28349 Zm00008a040155c Zm00008a040155,Zm00008a040156 simMerged
Zm00008a040156_T01.v1.1.exon.12 scaffold78109 27576 27695 Zm00008a040156 15281 28349 Zm00008a040155c Zm00008a040155,Zm00008a040156 simMerged
Zm00008a040156_T01.v1.1.exon.12 scaffold78109 27576 27695 Zm00008a040155c 15281 28349 Zm00008a040155c Zm00008a040155,Zm00008a040156 simMerged
Zm00008a040156_T01.v1.1.exon.13 scaffold78109 27782 28349 Zm00008a040156 15281 28349 Zm00008a040155c Zm00008a040155,Zm00008a040156 simMerged
Zm00008a040156_T01.v1.1.exon.13 scaffold78109 27782 28349 Zm00008a040155c 15281 28349 Zm00008a040155c Zm00008a040155,Zm00008a040156 simMerged
Zm00008a039600_T01.v1.1.exon.1 scaffold7950 207 637 Zm00008a039600 207 119 Zm00008a039599c Zm00008a039599,Zm00008a039600 simMerged
Zm00008a039600_T01.v1.1.exon.1 scaffold7950 207 637 Zm00008a039599c 207 119 Zm00008a039599c Zm00008a039599,Zm00008a039600 simMerged
Zm00008a039600_T01.v1.1.exon.2 scaffold7950 2 119 Zm00008a039600 207 119 Zm00008a039599c Zm00008a039599,Zm00008a039600 simMerged
Zm00008a039600_T01.v1.1.exon.2 scaffold7950 2 119 Zm00008a039599c 207 119 Zm00008a039599c Zm00008a039599,Zm00008a039600 simMerged
Zm00008a040164_T01.v1.1.exon.1 scaffold79414 18034 18159 Zm00008a040164 18034 24041 Zm00008a040163c Zm00008a040163,Zm00008a040164 simMerged
Zm00008a040164_T01.v1.1.exon.1 scaffold79414 18034 18159 Zm00008a040163c 18034 24041 Zm00008a040163c Zm00008a040163,Zm00008a040164 simMerged
Zm00008a040164_T01.v1.1.exon.2 scaffold79414 19927 19986 Zm00008a040164 18034 24041 Zm00008a040163c Zm00008a040163,Zm00008a040164 simMerged
Zm00008a040164_T01.v1.1.exon.2 scaffold79414 19927 19986 Zm00008a040163c 18034 24041 Zm00008a040163c Zm00008a040163,Zm00008a040164 simMerged
Zm00008a040164_T01.v1.1.exon.3 scaffold79414 20113 21930 Zm00008a040164 18034 24041 Zm00008a040163c Zm00008a040163,Zm00008a040164 simMerged
Zm00008a040164_T01.v1.1.exon.3 scaffold79414 20113 21930 Zm00008a040163c 18034 24041 Zm00008a040163c Zm00008a040163,Zm00008a040164 simMerged
Zm00008a040164_T01.v1.1.exon.4 scaffold79414 22764 24041 Zm00008a040164 18034 24041 Zm00008a040163c Zm00008a040163,Zm00008a040164 simMerged
Zm00008a040164_T01.v1.1.exon.4 scaffold79414 22764 24041 Zm00008a040163c 18034 24041 Zm00008a040163c Zm00008a040163,Zm00008a040164 simMerged
Zm00008a040166_T01.v1.1.exon.1 scaffold79511 599 698 Zm00008a040166 599 2141 Zm00008a040165c Zm00008a040165,Zm00008a040166 simMerged
Zm00008a040166_T01.v1.1.exon.1 scaffold79511 599 698 Zm00008a040165c 599 2141 Zm00008a040165c Zm00008a040165,Zm00008a040166 simMerged
Zm00008a040166_T01.v1.1.exon.2 scaffold79511 778 888 Zm00008a040166 599 2141 Zm00008a040165c Zm00008a040165,Zm00008a040166 simMerged
Zm00008a040166_T01.v1.1.exon.2 scaffold79511 778 888 Zm00008a040165c 599 2141 Zm00008a040165c Zm00008a040165,Zm00008a040166 simMerged
Zm00008a040166_T01.v1.1.exon.3 scaffold79511 1262 1345 Zm00008a040166 599 2141 Zm00008a040165c Zm00008a040165,Zm00008a040166 simMerged
Zm00008a040166_T01.v1.1.exon.3 scaffold79511 1262 1345 Zm00008a040165c 599 2141 Zm00008a040165c Zm00008a040165,Zm00008a040166 simMerged
Zm00008a040166_T01.v1.1.exon.4 scaffold79511 1511 1569 Zm00008a040166 599 2141 Zm00008a040165c Zm00008a040165,Zm00008a040166 simMerged
Zm00008a040166_T01.v1.1.exon.4 scaffold79511 1511 1569 Zm00008a040165c 599 2141 Zm00008a040165c Zm00008a040165,Zm00008a040166 simMerged
Zm00008a040166_T01.v1.1.exon.5 scaffold79511 1812 2141 Zm00008a040166 599 2141 Zm00008a040165c Zm00008a040165,Zm00008a040166 simMerged
Zm00008a040166_T01.v1.1.exon.5 scaffold79511 1812 2141 Zm00008a040165c 599 2141 Zm00008a040165c Zm00008a040165,Zm00008a040166 simMerged
Zm00008a040170_T01.v1.1.exon.1 scaffold80062 1162 1872 Zm00008a040170 1162 417 Zm00008a040169c Zm00008a040169,Zm00008a040170 simMerged
Zm00008a040170_T01.v1.1.exon.1 scaffold80062 1162 1872 Zm00008a040169c 1162 417 Zm00008a040169c Zm00008a040169,Zm00008a040170 simMerged
Zm00008a040170_T01.v1.1.exon.2 scaffold80062 1091 1157 Zm00008a040170 1162 417 Zm00008a040169c Zm00008a040169,Zm00008a040170 simMerged
Zm00008a040170_T01.v1.1.exon.2 scaffold80062 1091 1157 Zm00008a040169c 1162 417 Zm00008a040169c Zm00008a040169,Zm00008a040170 simMerged
Zm00008a040170_T01.v1.1.exon.3 scaffold80062 62 417 Zm00008a040170 1162 417 Zm00008a040169c Zm00008a040169,Zm00008a040170 simMerged
Zm00008a040170_T01.v1.1.exon.3 scaffold80062 62 417 Zm00008a040169c 1162 417 Zm00008a040169c Zm00008a040169,Zm00008a040170 simMerged
Zm00008a040172_T01.v1.1.exon.1 scaffold80453 727 948 Zm00008a040172 727 948 Zm00008a040171c Zm00008a040171,Zm00008a040172 simMerged
Zm00008a040172_T01.v1.1.exon.1 scaffold80453 727 948 Zm00008a040171c 727 948 Zm00008a040171c Zm00008a040171,Zm00008a040172 simMerged
Zm00008a040176_T01.v1.1.exon.1 scaffold81116 5966 6352 Zm00008a040176 5966 6618 Zm00008a040175c Zm00008a040175,Zm00008a040176 simMerged
Zm00008a040176_T01.v1.1.exon.1 scaffold81116 5966 6352 Zm00008a040175c 5966 6618 Zm00008a040175c Zm00008a040175,Zm00008a040176 simMerged
Zm00008a040176_T01.v1.1.exon.2 scaffold81116 6393 6618 Zm00008a040176 5966 6618 Zm00008a040175c Zm00008a040175,Zm00008a040176 simMerged
Zm00008a040176_T01.v1.1.exon.2 scaffold81116 6393 6618 Zm00008a040175c 5966 6618 Zm00008a040175c Zm00008a040175,Zm00008a040176 simMerged
Zm00008a040178_T01.v1.1.exon.1 scaffold81144 3598 3656 Zm00008a040178 3598 4145 Zm00008a040177c Zm00008a040177,Zm00008a040178 simMerged
Zm00008a040178_T01.v1.1.exon.1 scaffold81144 3598 3656 Zm00008a040177c 3598 4145 Zm00008a040177c Zm00008a040177,Zm00008a040178 simMerged
Zm00008a040178_T01.v1.1.exon.2 scaffold81144 3875 4145 Zm00008a040178 3598 4145 Zm00008a040177c Zm00008a040177,Zm00008a040178 simMerged
Zm00008a040178_T01.v1.1.exon.2 scaffold81144 3875 4145 Zm00008a040177c 3598 4145 Zm00008a040177c Zm00008a040177,Zm00008a040178 simMerged
Zm00008a040180_T01.v1.1.exon.1 scaffold81244 28754 28893 Zm00008a040180 28754 37566 Zm00008a040179c Zm00008a040179,Zm00008a040180 simMerged
Zm00008a040180_T01.v1.1.exon.1 scaffold81244 28754 28893 Zm00008a040179c 28754 37566 Zm00008a040179c Zm00008a040179,Zm00008a040180 simMerged
Zm00008a040180_T01.v1.1.exon.2 scaffold81244 29849 29927 Zm00008a040180 28754 37566 Zm00008a040179c Zm00008a040179,Zm00008a040180 simMerged
Zm00008a040180_T01.v1.1.exon.2 scaffold81244 29849 29927 Zm00008a040179c 28754 37566 Zm00008a040179c Zm00008a040179,Zm00008a040180 simMerged
Zm00008a040180_T01.v1.1.exon.3 scaffold81244 30049 30147 Zm00008a040180 28754 37566 Zm00008a040179c Zm00008a040179,Zm00008a040180 simMerged
Zm00008a040180_T01.v1.1.exon.3 scaffold81244 30049 30147 Zm00008a040179c 28754 37566 Zm00008a040179c Zm00008a040179,Zm00008a040180 simMerged
Zm00008a040180_T01.v1.1.exon.4 scaffold81244 30967 31080 Zm00008a040180 28754 37566 Zm00008a040179c Zm00008a040179,Zm00008a040180 simMerged
Zm00008a040180_T01.v1.1.exon.4 scaffold81244 30967 31080 Zm00008a040179c 28754 37566 Zm00008a040179c Zm00008a040179,Zm00008a040180 simMerged
Zm00008a040180_T01.v1.1.exon.5 scaffold81244 31294 31436 Zm00008a040180 28754 37566 Zm00008a040179c Zm00008a040179,Zm00008a040180 simMerged
Zm00008a040180_T01.v1.1.exon.5 scaffold81244 31294 31436 Zm00008a040179c 28754 37566 Zm00008a040179c Zm00008a040179,Zm00008a040180 simMerged
Zm00008a040180_T01.v1.1.exon.6 scaffold81244 31544 31711 Zm00008a040180 28754 37566 Zm00008a040179c Zm00008a040179,Zm00008a040180 simMerged
Zm00008a040180_T01.v1.1.exon.6 scaffold81244 31544 31711 Zm00008a040179c 28754 37566 Zm00008a040179c Zm00008a040179,Zm00008a040180 simMerged
Zm00008a040180_T01.v1.1.exon.7 scaffold81244 32232 34096 Zm00008a040180 28754 37566 Zm00008a040179c Zm00008a040179,Zm00008a040180 simMerged
Zm00008a040180_T01.v1.1.exon.7 scaffold81244 32232 34096 Zm00008a040179c 28754 37566 Zm00008a040179c Zm00008a040179,Zm00008a040180 simMerged
Zm00008a040180_T01.v1.1.exon.8 scaffold81244 34194 34316 Zm00008a040180 28754 37566 Zm00008a040179c Zm00008a040179,Zm00008a040180 simMerged
Zm00008a040180_T01.v1.1.exon.8 scaffold81244 34194 34316 Zm00008a040179c 28754 37566 Zm00008a040179c Zm00008a040179,Zm00008a040180 simMerged
Zm00008a040180_T01.v1.1.exon.9 scaffold81244 34402 35159 Zm00008a040180 28754 37566 Zm00008a040179c Zm00008a040179,Zm00008a040180 simMerged
Zm00008a040180_T01.v1.1.exon.9 scaffold81244 34402 35159 Zm00008a040179c 28754 37566 Zm00008a040179c Zm00008a040179,Zm00008a040180 simMerged
Zm00008a040180_T01.v1.1.exon.10 scaffold81244 35251 35418 Zm00008a040180 28754 37566 Zm00008a040179c Zm00008a040179,Zm00008a040180 simMerged
Zm00008a040180_T01.v1.1.exon.10 scaffold81244 35251 35418 Zm00008a040179c 28754 37566 Zm00008a040179c Zm00008a040179,Zm00008a040180 simMerged
Zm00008a040180_T01.v1.1.exon.11 scaffold81244 35527 35727 Zm00008a040180 28754 37566 Zm00008a040179c Zm00008a040179,Zm00008a040180 simMerged
Zm00008a040180_T01.v1.1.exon.11 scaffold81244 35527 35727 Zm00008a040179c 28754 37566 Zm00008a040179c Zm00008a040179,Zm00008a040180 simMerged
Zm00008a040180_T01.v1.1.exon.12 scaffold81244 37112 37566 Zm00008a040180 28754 37566 Zm00008a040179c Zm00008a040179,Zm00008a040180 simMerged
Zm00008a040180_T01.v1.1.exon.12 scaffold81244 37112 37566 Zm00008a040179c 28754 37566 Zm00008a040179c Zm00008a040179,Zm00008a040180 simMerged
Zm00008a040185_T01.v1.1.exon.1 scaffold81719 1271 1403 Zm00008a040185 1271 1657 Zm00008a040184c Zm00008a040184,Zm00008a040185 simMerged
Zm00008a040185_T01.v1.1.exon.1 scaffold81719 1271 1403 Zm00008a040184c 1271 1657 Zm00008a040184c Zm00008a040184,Zm00008a040185 simMerged
Zm00008a040185_T01.v1.1.exon.2 scaffold81719 1524 1657 Zm00008a040185 1271 1657 Zm00008a040184c Zm00008a040184,Zm00008a040185 simMerged
Zm00008a040185_T01.v1.1.exon.2 scaffold81719 1524 1657 Zm00008a040184c 1271 1657 Zm00008a040184c Zm00008a040184,Zm00008a040185 simMerged
Zm00008a040191_T01.v1.1.exon.1 scaffold82142 214 835 Zm00008a040191 214 2506 Zm00008a040190c Zm00008a040190,Zm00008a040191 simMerged
Zm00008a040191_T01.v1.1.exon.1 scaffold82142 214 835 Zm00008a040190c 214 2506 Zm00008a040190c Zm00008a040190,Zm00008a040191 simMerged
Zm00008a040191_T01.v1.1.exon.2 scaffold82142 921 2506 Zm00008a040191 214 2506 Zm00008a040190c Zm00008a040190,Zm00008a040191 simMerged
Zm00008a040191_T01.v1.1.exon.2 scaffold82142 921 2506 Zm00008a040190c 214 2506 Zm00008a040190c Zm00008a040190,Zm00008a040191 simMerged
Zm00008a040195_T01.v1.1.exon.1 scaffold82290 8261 8270 Zm00008a040195 8261 28806 Zm00008a040194c Zm00008a040194,Zm00008a040195 simMerged
Zm00008a040195_T01.v1.1.exon.1 scaffold82290 8261 8270 Zm00008a040194c 8261 28806 Zm00008a040194c Zm00008a040194,Zm00008a040195 simMerged
Zm00008a040195_T01.v1.1.exon.2 scaffold82290 25842 25970 Zm00008a040195 8261 28806 Zm00008a040194c Zm00008a040194,Zm00008a040195 simMerged
Zm00008a040195_T01.v1.1.exon.2 scaffold82290 25842 25970 Zm00008a040194c 8261 28806 Zm00008a040194c Zm00008a040194,Zm00008a040195 simMerged
Zm00008a040195_T01.v1.1.exon.3 scaffold82290 26938 27006 Zm00008a040195 8261 28806 Zm00008a040194c Zm00008a040194,Zm00008a040195 simMerged
Zm00008a040195_T01.v1.1.exon.3 scaffold82290 26938 27006 Zm00008a040194c 8261 28806 Zm00008a040194c Zm00008a040194,Zm00008a040195 simMerged
Zm00008a040195_T01.v1.1.exon.4 scaffold82290 27095 27335 Zm00008a040195 8261 28806 Zm00008a040194c Zm00008a040194,Zm00008a040195 simMerged
Zm00008a040195_T01.v1.1.exon.4 scaffold82290 27095 27335 Zm00008a040194c 8261 28806 Zm00008a040194c Zm00008a040194,Zm00008a040195 simMerged
Zm00008a040195_T01.v1.1.exon.5 scaffold82290 27348 27789 Zm00008a040195 8261 28806 Zm00008a040194c Zm00008a040194,Zm00008a040195 simMerged
Zm00008a040195_T01.v1.1.exon.5 scaffold82290 27348 27789 Zm00008a040194c 8261 28806 Zm00008a040194c Zm00008a040194,Zm00008a040195 simMerged
Zm00008a040195_T01.v1.1.exon.6 scaffold82290 27805 28045 Zm00008a040195 8261 28806 Zm00008a040194c Zm00008a040194,Zm00008a040195 simMerged
Zm00008a040195_T01.v1.1.exon.6 scaffold82290 27805 28045 Zm00008a040194c 8261 28806 Zm00008a040194c Zm00008a040194,Zm00008a040195 simMerged
Zm00008a040195_T01.v1.1.exon.7 scaffold82290 28133 28461 Zm00008a040195 8261 28806 Zm00008a040194c Zm00008a040194,Zm00008a040195 simMerged
Zm00008a040195_T01.v1.1.exon.7 scaffold82290 28133 28461 Zm00008a040194c 8261 28806 Zm00008a040194c Zm00008a040194,Zm00008a040195 simMerged
Zm00008a040195_T01.v1.1.exon.8 scaffold82290 28519 28578 Zm00008a040195 8261 28806 Zm00008a040194c Zm00008a040194,Zm00008a040195 simMerged
Zm00008a040195_T01.v1.1.exon.8 scaffold82290 28519 28578 Zm00008a040194c 8261 28806 Zm00008a040194c Zm00008a040194,Zm00008a040195 simMerged
Zm00008a040195_T01.v1.1.exon.9 scaffold82290 28606 28806 Zm00008a040195 8261 28806 Zm00008a040194c Zm00008a040194,Zm00008a040195 simMerged
Zm00008a040195_T01.v1.1.exon.9 scaffold82290 28606 28806 Zm00008a040194c 8261 28806 Zm00008a040194c Zm00008a040194,Zm00008a040195 simMerged
Zm00008a040197_T01.v1.1.exon.1 scaffold82290 38142 39746 Zm00008a040197 38142 39746 Zm00008a040196c Zm00008a040196,Zm00008a040197 simMerged
Zm00008a040197_T01.v1.1.exon.1 scaffold82290 38142 39746 Zm00008a040196c 38142 39746 Zm00008a040196c Zm00008a040196,Zm00008a040197 simMerged
Zm00008a040199_T01.v1.1.exon.1 scaffold82290 89423 89593 Zm00008a040199 89423 90060 Zm00008a040198c Zm00008a040198,Zm00008a040199 simMerged
Zm00008a040199_T01.v1.1.exon.1 scaffold82290 89423 89593 Zm00008a040198c 89423 90060 Zm00008a040198c Zm00008a040198,Zm00008a040199 simMerged
Zm00008a040199_T01.v1.1.exon.2 scaffold82290 89656 89680 Zm00008a040199 89423 90060 Zm00008a040198c Zm00008a040198,Zm00008a040199 simMerged
Zm00008a040199_T01.v1.1.exon.2 scaffold82290 89656 89680 Zm00008a040198c 89423 90060 Zm00008a040198c Zm00008a040198,Zm00008a040199 simMerged
Zm00008a040199_T01.v1.1.exon.3 scaffold82290 89887 90060 Zm00008a040199 89423 90060 Zm00008a040198c Zm00008a040198,Zm00008a040199 simMerged
Zm00008a040199_T01.v1.1.exon.3 scaffold82290 89887 90060 Zm00008a040198c 89423 90060 Zm00008a040198c Zm00008a040198,Zm00008a040199 simMerged
Zm00008a040203_T01.v1.1.exon.1 scaffold82764 11778 11957 Zm00008a040203 11778 11957 Zm00008a040202c Zm00008a040202,Zm00008a040203 simMerged
Zm00008a040203_T01.v1.1.exon.1 scaffold82764 11778 11957 Zm00008a040202c 11778 11957 Zm00008a040202c Zm00008a040202,Zm00008a040203 simMerged
Zm00008a040206_T01.v1.1.exon.1 scaffold82978 504 818 Zm00008a040206 504 818 Zm00008a040205c Zm00008a040205,Zm00008a040206 simMerged
Zm00008a040206_T01.v1.1.exon.1 scaffold82978 504 818 Zm00008a040205c 504 818 Zm00008a040205c Zm00008a040205,Zm00008a040206 simMerged
Zm00008a040209_T01.v1.1.exon.1 scaffold83497 238 605 Zm00008a040209 238 147 Zm00008a040208c Zm00008a040208,Zm00008a040209 simMerged
Zm00008a040209_T01.v1.1.exon.1 scaffold83497 238 605 Zm00008a040208c 238 147 Zm00008a040208c Zm00008a040208,Zm00008a040209 simMerged
Zm00008a040209_T01.v1.1.exon.2 scaffold83497 20 147 Zm00008a040209 238 147 Zm00008a040208c Zm00008a040208,Zm00008a040209 simMerged
Zm00008a040209_T01.v1.1.exon.2 scaffold83497 20 147 Zm00008a040208c 238 147 Zm00008a040208c Zm00008a040208,Zm00008a040209 simMerged
Zm00008a040218_T01.v1.1.exon.1 scaffold86115 949 1350 Zm00008a040218 949 1350 Zm00008a040217c Zm00008a040217,Zm00008a040218 simMerged
Zm00008a040218_T01.v1.1.exon.1 scaffold86115 949 1350 Zm00008a040217c 949 1350 Zm00008a040217c Zm00008a040217,Zm00008a040218 simMerged
Zm00008a040220_T01.v1.1.exon.1 scaffold86370 10232 10376 Zm00008a040220 10232 15674 Zm00008a040219c Zm00008a040219,Zm00008a040220 simMerged
Zm00008a040220_T01.v1.1.exon.1 scaffold86370 10232 10376 Zm00008a040219c 10232 15674 Zm00008a040219c Zm00008a040219,Zm00008a040220 simMerged
Zm00008a040220_T01.v1.1.exon.2 scaffold86370 10385 10876 Zm00008a040220 10232 15674 Zm00008a040219c Zm00008a040219,Zm00008a040220 simMerged
Zm00008a040220_T01.v1.1.exon.2 scaffold86370 10385 10876 Zm00008a040219c 10232 15674 Zm00008a040219c Zm00008a040219,Zm00008a040220 simMerged
Zm00008a040220_T01.v1.1.exon.3 scaffold86370 15607 15674 Zm00008a040220 10232 15674 Zm00008a040219c Zm00008a040219,Zm00008a040220 simMerged
Zm00008a040220_T01.v1.1.exon.3 scaffold86370 15607 15674 Zm00008a040219c 10232 15674 Zm00008a040219c Zm00008a040219,Zm00008a040220 simMerged
Zm00008a040227_T01.v1.1.exon.1 scaffold87357 53196 53483 Zm00008a040227 53196 59310 Zm00008a040226c Zm00008a040226,Zm00008a040227 simMerged
Zm00008a040227_T01.v1.1.exon.1 scaffold87357 53196 53483 Zm00008a040226c 53196 59310 Zm00008a040226c Zm00008a040226,Zm00008a040227 simMerged
Zm00008a040227_T01.v1.1.exon.2 scaffold87357 57127 57252 Zm00008a040227 53196 59310 Zm00008a040226c Zm00008a040226,Zm00008a040227 simMerged
Zm00008a040227_T01.v1.1.exon.2 scaffold87357 57127 57252 Zm00008a040226c 53196 59310 Zm00008a040226c Zm00008a040226,Zm00008a040227 simMerged
Zm00008a040227_T01.v1.1.exon.3 scaffold87357 58187 58381 Zm00008a040227 53196 59310 Zm00008a040226c Zm00008a040226,Zm00008a040227 simMerged
Zm00008a040227_T01.v1.1.exon.3 scaffold87357 58187 58381 Zm00008a040226c 53196 59310 Zm00008a040226c Zm00008a040226,Zm00008a040227 simMerged
Zm00008a040227_T01.v1.1.exon.4 scaffold87357 58542 58594 Zm00008a040227 53196 59310 Zm00008a040226c Zm00008a040226,Zm00008a040227 simMerged
Zm00008a040227_T01.v1.1.exon.4 scaffold87357 58542 58594 Zm00008a040226c 53196 59310 Zm00008a040226c Zm00008a040226,Zm00008a040227 simMerged
Zm00008a040227_T01.v1.1.exon.5 scaffold87357 58687 58762 Zm00008a040227 53196 59310 Zm00008a040226c Zm00008a040226,Zm00008a040227 simMerged
Zm00008a040227_T01.v1.1.exon.5 scaffold87357 58687 58762 Zm00008a040226c 53196 59310 Zm00008a040226c Zm00008a040226,Zm00008a040227 simMerged
Zm00008a040227_T01.v1.1.exon.6 scaffold87357 58883 59310 Zm00008a040227 53196 59310 Zm00008a040226c Zm00008a040226,Zm00008a040227 simMerged
Zm00008a040227_T01.v1.1.exon.6 scaffold87357 58883 59310 Zm00008a040226c 53196 59310 Zm00008a040226c Zm00008a040226,Zm00008a040227 simMerged
Zm00008a040233_T01.v1.1.exon.1 scaffold87745 18766 18920 Zm00008a040233 18766 17709 Zm00008a040232c Zm00008a040232,Zm00008a040233 simMerged
Zm00008a040233_T01.v1.1.exon.1 scaffold87745 18766 18920 Zm00008a040232c 18766 17709 Zm00008a040232c Zm00008a040232,Zm00008a040233 simMerged
Zm00008a040233_T01.v1.1.exon.2 scaffold87745 17818 17878 Zm00008a040233 18766 17709 Zm00008a040232c Zm00008a040232,Zm00008a040233 simMerged
Zm00008a040233_T01.v1.1.exon.2 scaffold87745 17818 17878 Zm00008a040232c 18766 17709 Zm00008a040232c Zm00008a040232,Zm00008a040233 simMerged
Zm00008a040233_T01.v1.1.exon.3 scaffold87745 17356 17709 Zm00008a040233 18766 17709 Zm00008a040232c Zm00008a040232,Zm00008a040233 simMerged
Zm00008a040233_T01.v1.1.exon.3 scaffold87745 17356 17709 Zm00008a040232c 18766 17709 Zm00008a040232c Zm00008a040232,Zm00008a040233 simMerged
Zm00008a039606_T01.v1.1.exon.1 scaffold8936 500 1297 Zm00008a039606 500 1297 Zm00008a039605c Zm00008a039605,Zm00008a039606 simMerged
Zm00008a039606_T01.v1.1.exon.1 scaffold8936 500 1297 Zm00008a039605c 500 1297 Zm00008a039605c Zm00008a039605,Zm00008a039606 simMerged
Zm00008a040238_T01.v1.1.exon.1 scaffold88750 64189 64324 Zm00008a040238 64189 62829 Zm00008a040237c Zm00008a040237,Zm00008a040238 simMerged
Zm00008a040238_T01.v1.1.exon.1 scaffold88750 64189 64324 Zm00008a040237c 64189 62829 Zm00008a040237c Zm00008a040237,Zm00008a040238 simMerged
Zm00008a040238_T01.v1.1.exon.2 scaffold88750 62720 62829 Zm00008a040238 64189 62829 Zm00008a040237c Zm00008a040237,Zm00008a040238 simMerged
Zm00008a040238_T01.v1.1.exon.2 scaffold88750 62720 62829 Zm00008a040237c 64189 62829 Zm00008a040237c Zm00008a040237,Zm00008a040238 simMerged
Zm00008a040242_T01.v1.1.exon.1 scaffold89681 429 1768 Zm00008a040242 429 192 Zm00008a040241c Zm00008a040241,Zm00008a040242 simMerged
Zm00008a040242_T01.v1.1.exon.1 scaffold89681 429 1768 Zm00008a040241c 429 192 Zm00008a040241c Zm00008a040241,Zm00008a040242 simMerged
Zm00008a040242_T01.v1.1.exon.2 scaffold89681 21 192 Zm00008a040242 429 192 Zm00008a040241c Zm00008a040241,Zm00008a040242 simMerged
Zm00008a040242_T01.v1.1.exon.2 scaffold89681 21 192 Zm00008a040241c 429 192 Zm00008a040241c Zm00008a040241,Zm00008a040242 simMerged
Zm00008a040244_T01.v1.1.exon.1 scaffold89716 5142 5340 Zm00008a040244 5142 971 Zm00008a040243c Zm00008a040243,Zm00008a040244 simMerged
Zm00008a040244_T01.v1.1.exon.1 scaffold89716 5142 5340 Zm00008a040243c 5142 971 Zm00008a040243c Zm00008a040243,Zm00008a040244 simMerged
Zm00008a040244_T01.v1.1.exon.2 scaffold89716 4886 4970 Zm00008a040244 5142 971 Zm00008a040243c Zm00008a040243,Zm00008a040244 simMerged
Zm00008a040244_T01.v1.1.exon.2 scaffold89716 4886 4970 Zm00008a040243c 5142 971 Zm00008a040243c Zm00008a040243,Zm00008a040244 simMerged
Zm00008a040244_T01.v1.1.exon.3 scaffold89716 2620 2707 Zm00008a040244 5142 971 Zm00008a040243c Zm00008a040243,Zm00008a040244 simMerged
Zm00008a040244_T01.v1.1.exon.3 scaffold89716 2620 2707 Zm00008a040243c 5142 971 Zm00008a040243c Zm00008a040243,Zm00008a040244 simMerged
Zm00008a040244_T01.v1.1.exon.4 scaffold89716 2500 2565 Zm00008a040244 5142 971 Zm00008a040243c Zm00008a040243,Zm00008a040244 simMerged
Zm00008a040244_T01.v1.1.exon.4 scaffold89716 2500 2565 Zm00008a040243c 5142 971 Zm00008a040243c Zm00008a040243,Zm00008a040244 simMerged
Zm00008a040244_T01.v1.1.exon.5 scaffold89716 876 971 Zm00008a040244 5142 971 Zm00008a040243c Zm00008a040243,Zm00008a040244 simMerged
Zm00008a040244_T01.v1.1.exon.5 scaffold89716 876 971 Zm00008a040243c 5142 971 Zm00008a040243c Zm00008a040243,Zm00008a040244 simMerged
Zm00008a040247_T01.v1.1.exon.1 scaffold89988 28 819 Zm00008a040247 28 819 Zm00008a040246c Zm00008a040246,Zm00008a040247 simMerged
Zm00008a040247_T01.v1.1.exon.1 scaffold89988 28 819 Zm00008a040246c 28 819 Zm00008a040246c Zm00008a040246,Zm00008a040247 simMerged
Zm00008a040252_T01.v1.1.exon.1 scaffold90122 24888 25128 Zm00008a040252 24888 24593 Zm00008a040251c Zm00008a040251,Zm00008a040252 simMerged
Zm00008a040252_T01.v1.1.exon.1 scaffold90122 24888 25128 Zm00008a040251c 24888 24593 Zm00008a040251c Zm00008a040251,Zm00008a040252 simMerged
Zm00008a040252_T01.v1.1.exon.2 scaffold90122 24708 24786 Zm00008a040252 24888 24593 Zm00008a040251c Zm00008a040251,Zm00008a040252 simMerged
Zm00008a040252_T01.v1.1.exon.2 scaffold90122 24708 24786 Zm00008a040251c 24888 24593 Zm00008a040251c Zm00008a040251,Zm00008a040252 simMerged
Zm00008a040252_T01.v1.1.exon.3 scaffold90122 24429 24593 Zm00008a040252 24888 24593 Zm00008a040251c Zm00008a040251,Zm00008a040252 simMerged
Zm00008a040252_T01.v1.1.exon.3 scaffold90122 24429 24593 Zm00008a040251c 24888 24593 Zm00008a040251c Zm00008a040251,Zm00008a040252 simMerged
Zm00008a040255_T01.v1.1.exon.1 scaffold90299 4447 4488 Zm00008a040255 4447 1969 Zm00008a040254c Zm00008a040254,Zm00008a040255 simMerged
Zm00008a040255_T01.v1.1.exon.1 scaffold90299 4447 4488 Zm00008a040254c 4447 1969 Zm00008a040254c Zm00008a040254,Zm00008a040255 simMerged
Zm00008a040255_T01.v1.1.exon.2 scaffold90299 926 1969 Zm00008a040255 4447 1969 Zm00008a040254c Zm00008a040254,Zm00008a040255 simMerged
Zm00008a040255_T01.v1.1.exon.2 scaffold90299 926 1969 Zm00008a040254c 4447 1969 Zm00008a040254c Zm00008a040254,Zm00008a040255 simMerged
Zm00008a040257_T01.v1.1.exon.1 scaffold90697 30 581 Zm00008a040257 30 803 Zm00008a040256c Zm00008a040256,Zm00008a040257 simMerged
Zm00008a040257_T01.v1.1.exon.1 scaffold90697 30 581 Zm00008a040256c 30 803 Zm00008a040256c Zm00008a040256,Zm00008a040257 simMerged
Zm00008a040257_T01.v1.1.exon.2 scaffold90697 639 803 Zm00008a040257 30 803 Zm00008a040256c Zm00008a040256,Zm00008a040257 simMerged
Zm00008a040257_T01.v1.1.exon.2 scaffold90697 639 803 Zm00008a040256c 30 803 Zm00008a040256c Zm00008a040256,Zm00008a040257 simMerged
Zm00008a040260_T01.v1.1.exon.1 scaffold90995 12796 13087 Zm00008a040260 12796 11078 Zm00008a040259c Zm00008a040259,Zm00008a040260 simMerged
Zm00008a040260_T01.v1.1.exon.1 scaffold90995 12796 13087 Zm00008a040259c 12796 11078 Zm00008a040259c Zm00008a040259,Zm00008a040260 simMerged
Zm00008a040260_T01.v1.1.exon.2 scaffold90995 11254 11500 Zm00008a040260 12796 11078 Zm00008a040259c Zm00008a040259,Zm00008a040260 simMerged
Zm00008a040260_T01.v1.1.exon.2 scaffold90995 11254 11500 Zm00008a040259c 12796 11078 Zm00008a040259c Zm00008a040259,Zm00008a040260 simMerged
Zm00008a040260_T01.v1.1.exon.3 scaffold90995 10553 11078 Zm00008a040260 12796 11078 Zm00008a040259c Zm00008a040259,Zm00008a040260 simMerged
Zm00008a040260_T01.v1.1.exon.3 scaffold90995 10553 11078 Zm00008a040259c 12796 11078 Zm00008a040259c Zm00008a040259,Zm00008a040260 simMerged
Zm00008a040262_T01.v1.1.exon.1 scaffold91080 44729 44734 Zm00008a040262 44729 44057 Zm00008a040261c Zm00008a040261,Zm00008a040262 simMerged
Zm00008a040262_T01.v1.1.exon.1 scaffold91080 44729 44734 Zm00008a040261c 44729 44057 Zm00008a040261c Zm00008a040261,Zm00008a040262 simMerged
Zm00008a040262_T01.v1.1.exon.2 scaffold91080 44375 44501 Zm00008a040262 44729 44057 Zm00008a040261c Zm00008a040261,Zm00008a040262 simMerged
Zm00008a040262_T01.v1.1.exon.2 scaffold91080 44375 44501 Zm00008a040261c 44729 44057 Zm00008a040261c Zm00008a040261,Zm00008a040262 simMerged
Zm00008a040262_T01.v1.1.exon.3 scaffold91080 43948 44057 Zm00008a040262 44729 44057 Zm00008a040261c Zm00008a040261,Zm00008a040262 simMerged
Zm00008a040262_T01.v1.1.exon.3 scaffold91080 43948 44057 Zm00008a040261c 44729 44057 Zm00008a040261c Zm00008a040261,Zm00008a040262 simMerged
Zm00008a040271_T01.v1.1.exon.1 scaffold92160 2 310 Zm00008a040271 2 310 Zm00008a040270c Zm00008a040270,Zm00008a040271 simMerged
Zm00008a040271_T01.v1.1.exon.1 scaffold92160 2 310 Zm00008a040270c 2 310 Zm00008a040270c Zm00008a040270,Zm00008a040271 simMerged
Zm00008a040273_T01.v1.1.exon.1 scaffold92698 2 496 Zm00008a040273 2 496 Zm00008a040272c Zm00008a040272,Zm00008a040273 simMerged
Zm00008a040273_T01.v1.1.exon.1 scaffold92698 2 496 Zm00008a040272c 2 496 Zm00008a040272c Zm00008a040272,Zm00008a040273 simMerged
Zm00008a040277_T01.v1.1.exon.1 scaffold92994 5266 5332 Zm00008a040277 5266 4935 Zm00008a040276c Zm00008a040276,Zm00008a040277 simMerged
Zm00008a040277_T01.v1.1.exon.1 scaffold92994 5266 5332 Zm00008a040276c 5266 4935 Zm00008a040276c Zm00008a040276,Zm00008a040277 simMerged
Zm00008a040277_T01.v1.1.exon.2 scaffold92994 5016 5179 Zm00008a040277 5266 4935 Zm00008a040276c Zm00008a040276,Zm00008a040277 simMerged
Zm00008a040277_T01.v1.1.exon.2 scaffold92994 5016 5179 Zm00008a040276c 5266 4935 Zm00008a040276c Zm00008a040276,Zm00008a040277 simMerged
Zm00008a040277_T01.v1.1.exon.3 scaffold92994 4876 4935 Zm00008a040277 5266 4935 Zm00008a040276c Zm00008a040276,Zm00008a040277 simMerged
Zm00008a040277_T01.v1.1.exon.3 scaffold92994 4876 4935 Zm00008a040276c 5266 4935 Zm00008a040276c Zm00008a040276,Zm00008a040277 simMerged
Zm00008a040284_T01.v1.1.exon.1 scaffold94132 664 798 Zm00008a040284 664 370 Zm00008a040283c Zm00008a040283,Zm00008a040284 simMerged
Zm00008a040284_T01.v1.1.exon.1 scaffold94132 664 798 Zm00008a040283c 664 370 Zm00008a040283c Zm00008a040283,Zm00008a040284 simMerged
Zm00008a040284_T01.v1.1.exon.2 scaffold94132 454 586 Zm00008a040284 664 370 Zm00008a040283c Zm00008a040283,Zm00008a040284 simMerged
Zm00008a040284_T01.v1.1.exon.2 scaffold94132 454 586 Zm00008a040283c 664 370 Zm00008a040283c Zm00008a040283,Zm00008a040284 simMerged
Zm00008a040284_T01.v1.1.exon.3 scaffold94132 1 370 Zm00008a040284 664 370 Zm00008a040283c Zm00008a040283,Zm00008a040284 simMerged
Zm00008a040284_T01.v1.1.exon.3 scaffold94132 1 370 Zm00008a040283c 664 370 Zm00008a040283c Zm00008a040283,Zm00008a040284 simMerged
Zm00008a040287_T01.v1.1.exon.1 scaffold94664 520 927 Zm00008a040287 520 6134 Zm00008a040286c Zm00008a040286,Zm00008a040287 simMerged
Zm00008a040287_T01.v1.1.exon.1 scaffold94664 520 927 Zm00008a040286c 520 6134 Zm00008a040286c Zm00008a040286,Zm00008a040287 simMerged
Zm00008a040287_T01.v1.1.exon.2 scaffold94664 1025 1120 Zm00008a040287 520 6134 Zm00008a040286c Zm00008a040286,Zm00008a040287 simMerged
Zm00008a040287_T01.v1.1.exon.2 scaffold94664 1025 1120 Zm00008a040286c 520 6134 Zm00008a040286c Zm00008a040286,Zm00008a040287 simMerged
Zm00008a040287_T01.v1.1.exon.3 scaffold94664 1220 1332 Zm00008a040287 520 6134 Zm00008a040286c Zm00008a040286,Zm00008a040287 simMerged
Zm00008a040287_T01.v1.1.exon.3 scaffold94664 1220 1332 Zm00008a040286c 520 6134 Zm00008a040286c Zm00008a040286,Zm00008a040287 simMerged
Zm00008a040287_T01.v1.1.exon.4 scaffold94664 1432 1498 Zm00008a040287 520 6134 Zm00008a040286c Zm00008a040286,Zm00008a040287 simMerged
Zm00008a040287_T01.v1.1.exon.4 scaffold94664 1432 1498 Zm00008a040286c 520 6134 Zm00008a040286c Zm00008a040286,Zm00008a040287 simMerged
Zm00008a040287_T01.v1.1.exon.5 scaffold94664 1583 1675 Zm00008a040287 520 6134 Zm00008a040286c Zm00008a040286,Zm00008a040287 simMerged
Zm00008a040287_T01.v1.1.exon.5 scaffold94664 1583 1675 Zm00008a040286c 520 6134 Zm00008a040286c Zm00008a040286,Zm00008a040287 simMerged
Zm00008a040287_T01.v1.1.exon.6 scaffold94664 1769 1915 Zm00008a040287 520 6134 Zm00008a040286c Zm00008a040286,Zm00008a040287 simMerged
Zm00008a040287_T01.v1.1.exon.6 scaffold94664 1769 1915 Zm00008a040286c 520 6134 Zm00008a040286c Zm00008a040286,Zm00008a040287 simMerged
Zm00008a040287_T01.v1.1.exon.7 scaffold94664 2236 2324 Zm00008a040287 520 6134 Zm00008a040286c Zm00008a040286,Zm00008a040287 simMerged
Zm00008a040287_T01.v1.1.exon.7 scaffold94664 2236 2324 Zm00008a040286c 520 6134 Zm00008a040286c Zm00008a040286,Zm00008a040287 simMerged
Zm00008a040287_T01.v1.1.exon.8 scaffold94664 2478 2583 Zm00008a040287 520 6134 Zm00008a040286c Zm00008a040286,Zm00008a040287 simMerged
Zm00008a040287_T01.v1.1.exon.8 scaffold94664 2478 2583 Zm00008a040286c 520 6134 Zm00008a040286c Zm00008a040286,Zm00008a040287 simMerged
Zm00008a040287_T01.v1.1.exon.9 scaffold94664 2803 2890 Zm00008a040287 520 6134 Zm00008a040286c Zm00008a040286,Zm00008a040287 simMerged
Zm00008a040287_T01.v1.1.exon.9 scaffold94664 2803 2890 Zm00008a040286c 520 6134 Zm00008a040286c Zm00008a040286,Zm00008a040287 simMerged
Zm00008a040287_T01.v1.1.exon.10 scaffold94664 2976 3094 Zm00008a040287 520 6134 Zm00008a040286c Zm00008a040286,Zm00008a040287 simMerged
Zm00008a040287_T01.v1.1.exon.10 scaffold94664 2976 3094 Zm00008a040286c 520 6134 Zm00008a040286c Zm00008a040286,Zm00008a040287 simMerged
Zm00008a040287_T01.v1.1.exon.11 scaffold94664 3831 3995 Zm00008a040287 520 6134 Zm00008a040286c Zm00008a040286,Zm00008a040287 simMerged
Zm00008a040287_T01.v1.1.exon.11 scaffold94664 3831 3995 Zm00008a040286c 520 6134 Zm00008a040286c Zm00008a040286,Zm00008a040287 simMerged
Zm00008a040287_T01.v1.1.exon.12 scaffold94664 4252 4436 Zm00008a040287 520 6134 Zm00008a040286c Zm00008a040286,Zm00008a040287 simMerged
Zm00008a040287_T01.v1.1.exon.12 scaffold94664 4252 4436 Zm00008a040286c 520 6134 Zm00008a040286c Zm00008a040286,Zm00008a040287 simMerged
Zm00008a040287_T01.v1.1.exon.13 scaffold94664 4622 4725 Zm00008a040287 520 6134 Zm00008a040286c Zm00008a040286,Zm00008a040287 simMerged
Zm00008a040287_T01.v1.1.exon.13 scaffold94664 4622 4725 Zm00008a040286c 520 6134 Zm00008a040286c Zm00008a040286,Zm00008a040287 simMerged
Zm00008a040287_T01.v1.1.exon.14 scaffold94664 5036 5145 Zm00008a040287 520 6134 Zm00008a040286c Zm00008a040286,Zm00008a040287 simMerged
Zm00008a040287_T01.v1.1.exon.14 scaffold94664 5036 5145 Zm00008a040286c 520 6134 Zm00008a040286c Zm00008a040286,Zm00008a040287 simMerged
Zm00008a040287_T01.v1.1.exon.15 scaffold94664 5346 5453 Zm00008a040287 520 6134 Zm00008a040286c Zm00008a040286,Zm00008a040287 simMerged
Zm00008a040287_T01.v1.1.exon.15 scaffold94664 5346 5453 Zm00008a040286c 520 6134 Zm00008a040286c Zm00008a040286,Zm00008a040287 simMerged
Zm00008a040287_T01.v1.1.exon.16 scaffold94664 5639 5749 Zm00008a040287 520 6134 Zm00008a040286c Zm00008a040286,Zm00008a040287 simMerged
Zm00008a040287_T01.v1.1.exon.16 scaffold94664 5639 5749 Zm00008a040286c 520 6134 Zm00008a040286c Zm00008a040286,Zm00008a040287 simMerged
Zm00008a040287_T01.v1.1.exon.17 scaffold94664 5838 6134 Zm00008a040287 520 6134 Zm00008a040286c Zm00008a040286,Zm00008a040287 simMerged
Zm00008a040287_T01.v1.1.exon.17 scaffold94664 5838 6134 Zm00008a040286c 520 6134 Zm00008a040286c Zm00008a040286,Zm00008a040287 simMerged
Zm00008a040300_T01.v1.1.exon.1 scaffold96837 591 1930 Zm00008a040300 591 2497 Zm00008a040299c Zm00008a040299,Zm00008a040300 simMerged
Zm00008a040300_T01.v1.1.exon.1 scaffold96837 591 1930 Zm00008a040299c 591 2497 Zm00008a040299c Zm00008a040299,Zm00008a040300 simMerged
Zm00008a040300_T01.v1.1.exon.2 scaffold96837 2167 2497 Zm00008a040300 591 2497 Zm00008a040299c Zm00008a040299,Zm00008a040300 simMerged
Zm00008a040300_T01.v1.1.exon.2 scaffold96837 2167 2497 Zm00008a040299c 591 2497 Zm00008a040299c Zm00008a040299,Zm00008a040300 simMerged
Zm00008a039615_T01.v1.1.exon.1 scaffold9912 1416 1636 Zm00008a039615 1416 6277 Zm00008a039614c Zm00008a039614,Zm00008a039615 simMerged
Zm00008a039615_T01.v1.1.exon.1 scaffold9912 1416 1636 Zm00008a039614c 1416 6277 Zm00008a039614c Zm00008a039614,Zm00008a039615 simMerged
Zm00008a039615_T01.v1.1.exon.2 scaffold9912 2348 2524 Zm00008a039615 1416 6277 Zm00008a039614c Zm00008a039614,Zm00008a039615 simMerged
Zm00008a039615_T01.v1.1.exon.2 scaffold9912 2348 2524 Zm00008a039614c 1416 6277 Zm00008a039614c Zm00008a039614,Zm00008a039615 simMerged
Zm00008a039615_T01.v1.1.exon.3 scaffold9912 2838 3063 Zm00008a039615 1416 6277 Zm00008a039614c Zm00008a039614,Zm00008a039615 simMerged
Zm00008a039615_T01.v1.1.exon.3 scaffold9912 2838 3063 Zm00008a039614c 1416 6277 Zm00008a039614c Zm00008a039614,Zm00008a039615 simMerged
Zm00008a039615_T01.v1.1.exon.4 scaffold9912 3152 3291 Zm00008a039615 1416 6277 Zm00008a039614c Zm00008a039614,Zm00008a039615 simMerged
Zm00008a039615_T01.v1.1.exon.4 scaffold9912 3152 3291 Zm00008a039614c 1416 6277 Zm00008a039614c Zm00008a039614,Zm00008a039615 simMerged
Zm00008a039615_T01.v1.1.exon.5 scaffold9912 4013 4166 Zm00008a039615 1416 6277 Zm00008a039614c Zm00008a039614,Zm00008a039615 simMerged
Zm00008a039615_T01.v1.1.exon.5 scaffold9912 4013 4166 Zm00008a039614c 1416 6277 Zm00008a039614c Zm00008a039614,Zm00008a039615 simMerged
Zm00008a039615_T01.v1.1.exon.6 scaffold9912 4640 4794 Zm00008a039615 1416 6277 Zm00008a039614c Zm00008a039614,Zm00008a039615 simMerged
Zm00008a039615_T01.v1.1.exon.6 scaffold9912 4640 4794 Zm00008a039614c 1416 6277 Zm00008a039614c Zm00008a039614,Zm00008a039615 simMerged
Zm00008a039615_T01.v1.1.exon.7 scaffold9912 5240 5356 Zm00008a039615 1416 6277 Zm00008a039614c Zm00008a039614,Zm00008a039615 simMerged
Zm00008a039615_T01.v1.1.exon.7 scaffold9912 5240 5356 Zm00008a039614c 1416 6277 Zm00008a039614c Zm00008a039614,Zm00008a039615 simMerged
Zm00008a039615_T01.v1.1.exon.8 scaffold9912 5546 5643 Zm00008a039615 1416 6277 Zm00008a039614c Zm00008a039614,Zm00008a039615 simMerged
Zm00008a039615_T01.v1.1.exon.8 scaffold9912 5546 5643 Zm00008a039614c 1416 6277 Zm00008a039614c Zm00008a039614,Zm00008a039615 simMerged
Zm00008a039615_T01.v1.1.exon.9 scaffold9912 5735 6277 Zm00008a039615 1416 6277 Zm00008a039614c Zm00008a039614,Zm00008a039615 simMerged
Zm00008a039615_T01.v1.1.exon.9 scaffold9912 5735 6277 Zm00008a039614c 1416 6277 Zm00008a039614c Zm00008a039614,Zm00008a039615 simMerged
Zm00008a040307_T01.v1.1.exon.1 scaffold97521 3708 3863 Zm00008a040307 3708 6481 Zm00008a040306c Zm00008a040306,Zm00008a040307 simMerged
Zm00008a040307_T01.v1.1.exon.1 scaffold97521 3708 3863 Zm00008a040306c 3708 6481 Zm00008a040306c Zm00008a040306,Zm00008a040307 simMerged
Zm00008a040307_T01.v1.1.exon.2 scaffold97521 4924 5216 Zm00008a040307 3708 6481 Zm00008a040306c Zm00008a040306,Zm00008a040307 simMerged
Zm00008a040307_T01.v1.1.exon.2 scaffold97521 4924 5216 Zm00008a040306c 3708 6481 Zm00008a040306c Zm00008a040306,Zm00008a040307 simMerged
Zm00008a040307_T01.v1.1.exon.3 scaffold97521 5328 5796 Zm00008a040307 3708 6481 Zm00008a040306c Zm00008a040306,Zm00008a040307 simMerged
Zm00008a040307_T01.v1.1.exon.3 scaffold97521 5328 5796 Zm00008a040306c 3708 6481 Zm00008a040306c Zm00008a040306,Zm00008a040307 simMerged
Zm00008a040307_T01.v1.1.exon.4 scaffold97521 5876 6481 Zm00008a040307 3708 6481 Zm00008a040306c Zm00008a040306,Zm00008a040307 simMerged
Zm00008a040307_T01.v1.1.exon.4 scaffold97521 5876 6481 Zm00008a040306c 3708 6481 Zm00008a040306c Zm00008a040306,Zm00008a040307 simMerged
Zm00008a040313_T01.v1.1.exon.1 scaffold98021 2994 3026 Zm00008a040313 2994 5017 Zm00008a040312c Zm00008a040312,Zm00008a040313 simMerged
Zm00008a040313_T01.v1.1.exon.1 scaffold98021 2994 3026 Zm00008a040312c 2994 5017 Zm00008a040312c Zm00008a040312,Zm00008a040313 simMerged
Zm00008a040313_T01.v1.1.exon.2 scaffold98021 3116 3197 Zm00008a040313 2994 5017 Zm00008a040312c Zm00008a040312,Zm00008a040313 simMerged
Zm00008a040313_T01.v1.1.exon.2 scaffold98021 3116 3197 Zm00008a040312c 2994 5017 Zm00008a040312c Zm00008a040312,Zm00008a040313 simMerged
Zm00008a040313_T01.v1.1.exon.3 scaffold98021 3283 3371 Zm00008a040313 2994 5017 Zm00008a040312c Zm00008a040312,Zm00008a040313 simMerged
Zm00008a040313_T01.v1.1.exon.3 scaffold98021 3283 3371 Zm00008a040312c 2994 5017 Zm00008a040312c Zm00008a040312,Zm00008a040313 simMerged
Zm00008a040313_T01.v1.1.exon.4 scaffold98021 3530 3703 Zm00008a040313 2994 5017 Zm00008a040312c Zm00008a040312,Zm00008a040313 simMerged
Zm00008a040313_T01.v1.1.exon.4 scaffold98021 3530 3703 Zm00008a040312c 2994 5017 Zm00008a040312c Zm00008a040312,Zm00008a040313 simMerged
Zm00008a040313_T01.v1.1.exon.5 scaffold98021 3783 3959 Zm00008a040313 2994 5017 Zm00008a040312c Zm00008a040312,Zm00008a040313 simMerged
Zm00008a040313_T01.v1.1.exon.5 scaffold98021 3783 3959 Zm00008a040312c 2994 5017 Zm00008a040312c Zm00008a040312,Zm00008a040313 simMerged
Zm00008a040313_T01.v1.1.exon.6 scaffold98021 4008 4322 Zm00008a040313 2994 5017 Zm00008a040312c Zm00008a040312,Zm00008a040313 simMerged
Zm00008a040313_T01.v1.1.exon.6 scaffold98021 4008 4322 Zm00008a040312c 2994 5017 Zm00008a040312c Zm00008a040312,Zm00008a040313 simMerged
Zm00008a040313_T01.v1.1.exon.7 scaffold98021 4814 5017 Zm00008a040313 2994 5017 Zm00008a040312c Zm00008a040312,Zm00008a040313 simMerged
Zm00008a040313_T01.v1.1.exon.7 scaffold98021 4814 5017 Zm00008a040312c 2994 5017 Zm00008a040312c Zm00008a040312,Zm00008a040313 simMerged
Zm00008a040321_T01.v1.1.exon.1 scaffold99700 9680 9913 Zm00008a040321 9680 9913 Zm00008a040320c Zm00008a040320,Zm00008a040321 simMerged
Zm00008a040321_T01.v1.1.exon.1 scaffold99700 9680 9913 Zm00008a040320c 9680 9913 Zm00008a040320c Zm00008a040320,Zm00008a040321 simMerged
Zm00008a000007_T01.v1.1.exon.1 chr01 179649 179946 Zm00008a000007 179649 171313 Zm00008a000007 Zm00008a000007,Zm00008a000007 unchanged
Zm00008a000007_T01.v1.1.exon.2 chr01 178419 178482 Zm00008a000007 179649 171313 Zm00008a000007 Zm00008a000007,Zm00008a000007 unchanged
Zm00008a000007_T01.v1.1.exon.3 chr01 173043 173131 Zm00008a000007 179649 171313 Zm00008a000007 Zm00008a000007,Zm00008a000007 unchanged
Zm00008a000007_T01.v1.1.exon.4 chr01 172739 172813 Zm00008a000007 179649 171313 Zm00008a000007 Zm00008a000007,Zm00008a000007 unchanged
Zm00008a000007_T01.v1.1.exon.5 chr01 171415 171675 Zm00008a000007 179649 171313 Zm00008a000007 Zm00008a000007,Zm00008a000007 unchanged
Zm00008a000007_T01.v1.1.exon.6 chr01 170844 171313 Zm00008a000007 179649 171313 Zm00008a000007 Zm00008a000007,Zm00008a000007 unchanged
Zm00008a000008_T01.v1.1.exon.1 chr01 186600 186653 Zm00008a000008 186600 182378 Zm00008a000008 Zm00008a000008,Zm00008a000008 unchanged
Zm00008a000008_T01.v1.1.exon.2 chr01 185204 185350 Zm00008a000008 186600 182378 Zm00008a000008 Zm00008a000008,Zm00008a000008 unchanged
Zm00008a000008_T01.v1.1.exon.3 chr01 185147 185179 Zm00008a000008 186600 182378 Zm00008a000008 Zm00008a000008,Zm00008a000008 unchanged
Zm00008a000008_T01.v1.1.exon.4 chr01 184685 184718 Zm00008a000008 186600 182378 Zm00008a000008 Zm00008a000008,Zm00008a000008 unchanged
Zm00008a000008_T01.v1.1.exon.5 chr01 184063 184120 Zm00008a000008 186600 182378 Zm00008a000008 Zm00008a000008,Zm00008a000008 unchanged
Zm00008a000008_T01.v1.1.exon.6 chr01 183492 183738 Zm00008a000008 186600 182378 Zm00008a000008 Zm00008a000008,Zm00008a000008 unchanged
Zm00008a000008_T01.v1.1.exon.7 chr01 183242 183418 Zm00008a000008 186600 182378 Zm00008a000008 Zm00008a000008,Zm00008a000008 unchanged
Zm00008a000008_T01.v1.1.exon.8 chr01 182960 183151 Zm00008a000008 186600 182378 Zm00008a000008 Zm00008a000008,Zm00008a000008 unchanged
Zm00008a000008_T01.v1.1.exon.9 chr01 182709 182779 Zm00008a000008 186600 182378 Zm00008a000008 Zm00008a000008,Zm00008a000008 unchanged
Zm00008a000008_T01.v1.1.exon.10 chr01 182484 182577 Zm00008a000008 186600 182378 Zm00008a000008 Zm00008a000008,Zm00008a000008 unchanged
Zm00008a000008_T01.v1.1.exon.11 chr01 181985 182378 Zm00008a000008 186600 182378 Zm00008a000008 Zm00008a000008,Zm00008a000008 unchanged
Zm00008a000010_T01.v1.1.exon.1 chr01 237442 237610 Zm00008a000010 237442 195007 Zm00008a000010 Zm00008a000010,Zm00008a000010 unchanged
Zm00008a000010_T01.v1.1.exon.2 chr01 234797 235172 Zm00008a000010 237442 195007 Zm00008a000010 Zm00008a000010,Zm00008a000010 unchanged
Zm00008a000010_T01.v1.1.exon.3 chr01 233984 234136 Zm00008a000010 237442 195007 Zm00008a000010 Zm00008a000010,Zm00008a000010 unchanged
Zm00008a000010_T01.v1.1.exon.4 chr01 233554 233838 Zm00008a000010 237442 195007 Zm00008a000010 Zm00008a000010,Zm00008a000010 unchanged
Zm00008a000010_T01.v1.1.exon.5 chr01 231604 231913 Zm00008a000010 237442 195007 Zm00008a000010 Zm00008a000010,Zm00008a000010 unchanged
Zm00008a000010_T01.v1.1.exon.6 chr01 194948 195007 Zm00008a000010 237442 195007 Zm00008a000010 Zm00008a000010,Zm00008a000010 unchanged
Zm00008a000011_T01.v1.1.exon.1 chr01 259796 259861 Zm00008a000011 259796 260646 Zm00008a000011 Zm00008a000011,Zm00008a000011 unchanged
Zm00008a000011_T01.v1.1.exon.2 chr01 259974 260045 Zm00008a000011 259796 260646 Zm00008a000011 Zm00008a000011,Zm00008a000011 unchanged
Zm00008a000011_T01.v1.1.exon.3 chr01 260144 260646 Zm00008a000011 259796 260646 Zm00008a000011 Zm00008a000011,Zm00008a000011 unchanged
Zm00008a000012_T01.v1.1.exon.1 chr01 345775 346510 Zm00008a000012 345775 321741 Zm00008a000012 Zm00008a000012,Zm00008a000012 unchanged
Zm00008a000012_T01.v1.1.exon.2 chr01 337099 337383 Zm00008a000012 345775 321741 Zm00008a000012 Zm00008a000012,Zm00008a000012 unchanged
Zm00008a000012_T01.v1.1.exon.3 chr01 335648 335668 Zm00008a000012 345775 321741 Zm00008a000012 Zm00008a000012,Zm00008a000012 unchanged
Zm00008a000012_T01.v1.1.exon.4 chr01 334343 334408 Zm00008a000012 345775 321741 Zm00008a000012 Zm00008a000012,Zm00008a000012 unchanged
Zm00008a000012_T01.v1.1.exon.5 chr01 332591 332690 Zm00008a000012 345775 321741 Zm00008a000012 Zm00008a000012,Zm00008a000012 unchanged
Zm00008a000012_T01.v1.1.exon.6 chr01 326189 326564 Zm00008a000012 345775 321741 Zm00008a000012 Zm00008a000012,Zm00008a000012 unchanged
Zm00008a000012_T01.v1.1.exon.7 chr01 321688 321741 Zm00008a000012 345775 321741 Zm00008a000012 Zm00008a000012,Zm00008a000012 unchanged
Zm00008a000016_T01.v1.1.exon.1 chr01 605962 605999 Zm00008a000016 605962 607483 Zm00008a000016 Zm00008a000016,Zm00008a000016 unchanged
Zm00008a000016_T01.v1.1.exon.2 chr01 606382 607483 Zm00008a000016 605962 607483 Zm00008a000016 Zm00008a000016,Zm00008a000016 unchanged
Zm00008a000021_T01.v1.1.exon.1 chr01 1099867 1100423 Zm00008a000021 1099867 1107893 Zm00008a000021 Zm00008a000021,Zm00008a000021 unchanged
Zm00008a000021_T01.v1.1.exon.2 chr01 1100536 1100655 Zm00008a000021 1099867 1107893 Zm00008a000021 Zm00008a000021,Zm00008a000021 unchanged
Zm00008a000021_T01.v1.1.exon.3 chr01 1100775 1100891 Zm00008a000021 1099867 1107893 Zm00008a000021 Zm00008a000021,Zm00008a000021 unchanged
Zm00008a000021_T01.v1.1.exon.4 chr01 1101532 1101666 Zm00008a000021 1099867 1107893 Zm00008a000021 Zm00008a000021,Zm00008a000021 unchanged
Zm00008a000021_T01.v1.1.exon.5 chr01 1101775 1101954 Zm00008a000021 1099867 1107893 Zm00008a000021 Zm00008a000021,Zm00008a000021 unchanged
Zm00008a000021_T01.v1.1.exon.6 chr01 1102121 1102327 Zm00008a000021 1099867 1107893 Zm00008a000021 Zm00008a000021,Zm00008a000021 unchanged
Zm00008a000021_T01.v1.1.exon.7 chr01 1102414 1102533 Zm00008a000021 1099867 1107893 Zm00008a000021 Zm00008a000021,Zm00008a000021 unchanged
Zm00008a000021_T01.v1.1.exon.8 chr01 1102997 1103116 Zm00008a000021 1099867 1107893 Zm00008a000021 Zm00008a000021,Zm00008a000021 unchanged
Zm00008a000021_T01.v1.1.exon.9 chr01 1103742 1103864 Zm00008a000021 1099867 1107893 Zm00008a000021 Zm00008a000021,Zm00008a000021 unchanged
Zm00008a000021_T01.v1.1.exon.10 chr01 1104486 1104590 Zm00008a000021 1099867 1107893 Zm00008a000021 Zm00008a000021,Zm00008a000021 unchanged
Zm00008a000021_T01.v1.1.exon.11 chr01 1104667 1104811 Zm00008a000021 1099867 1107893 Zm00008a000021 Zm00008a000021,Zm00008a000021 unchanged
Zm00008a000021_T01.v1.1.exon.12 chr01 1105472 1105633 Zm00008a000021 1099867 1107893 Zm00008a000021 Zm00008a000021,Zm00008a000021 unchanged
Zm00008a000021_T01.v1.1.exon.13 chr01 1105696 1105934 Zm00008a000021 1099867 1107893 Zm00008a000021 Zm00008a000021,Zm00008a000021 unchanged
Zm00008a000021_T01.v1.1.exon.14 chr01 1106554 1106586 Zm00008a000021 1099867 1107893 Zm00008a000021 Zm00008a000021,Zm00008a000021 unchanged
Zm00008a000021_T01.v1.1.exon.15 chr01 1106722 1106830 Zm00008a000021 1099867 1107893 Zm00008a000021 Zm00008a000021,Zm00008a000021 unchanged
Zm00008a000021_T01.v1.1.exon.16 chr01 1106901 1107061 Zm00008a000021 1099867 1107893 Zm00008a000021 Zm00008a000021,Zm00008a000021 unchanged
Zm00008a000021_T01.v1.1.exon.17 chr01 1107136 1107351 Zm00008a000021 1099867 1107893 Zm00008a000021 Zm00008a000021,Zm00008a000021 unchanged
Zm00008a000021_T01.v1.1.exon.18 chr01 1107438 1107893 Zm00008a000021 1099867 1107893 Zm00008a000021 Zm00008a000021,Zm00008a000021 unchanged
Zm00008a000027_T01.v1.1.exon.1 chr01 1158098 1158206 Zm00008a000027 1158098 1131150 Zm00008a000027 Zm00008a000027,Zm00008a000027 unchanged
Zm00008a000027_T01.v1.1.exon.2 chr01 1157005 1157108 Zm00008a000027 1158098 1131150 Zm00008a000027 Zm00008a000027,Zm00008a000027 unchanged
Zm00008a000027_T01.v1.1.exon.3 chr01 1131061 1131150 Zm00008a000027 1158098 1131150 Zm00008a000027 Zm00008a000027,Zm00008a000027 unchanged
Zm00008a000028_T01.v1.1.exon.1 chr01 1167399 1167772 Zm00008a000028 1167399 1163047 Zm00008a000028 Zm00008a000028,Zm00008a000028 unchanged
Zm00008a000028_T01.v1.1.exon.2 chr01 1165191 1165233 Zm00008a000028 1167399 1163047 Zm00008a000028 Zm00008a000028,Zm00008a000028 unchanged
Zm00008a000028_T01.v1.1.exon.3 chr01 1164142 1164193 Zm00008a000028 1167399 1163047 Zm00008a000028 Zm00008a000028,Zm00008a000028 unchanged
Zm00008a000028_T01.v1.1.exon.4 chr01 1163558 1163636 Zm00008a000028 1167399 1163047 Zm00008a000028 Zm00008a000028,Zm00008a000028 unchanged
Zm00008a000028_T01.v1.1.exon.5 chr01 1163277 1163348 Zm00008a000028 1167399 1163047 Zm00008a000028 Zm00008a000028,Zm00008a000028 unchanged
Zm00008a000028_T01.v1.1.exon.6 chr01 1162786 1163047 Zm00008a000028 1167399 1163047 Zm00008a000028 Zm00008a000028,Zm00008a000028 unchanged
Zm00008a000029_T01.v1.1.exon.1 chr01 1278388 1278456 Zm00008a000029 1278388 1295458 Zm00008a000029 Zm00008a000029,Zm00008a000029 unchanged
Zm00008a000029_T01.v1.1.exon.2 chr01 1279781 1279813 Zm00008a000029 1278388 1295458 Zm00008a000029 Zm00008a000029,Zm00008a000029 unchanged
Zm00008a000029_T01.v1.1.exon.3 chr01 1280395 1280526 Zm00008a000029 1278388 1295458 Zm00008a000029 Zm00008a000029,Zm00008a000029 unchanged
Zm00008a000029_T01.v1.1.exon.4 chr01 1282245 1282346 Zm00008a000029 1278388 1295458 Zm00008a000029 Zm00008a000029,Zm00008a000029 unchanged
Zm00008a000029_T01.v1.1.exon.5 chr01 1288929 1288993 Zm00008a000029 1278388 1295458 Zm00008a000029 Zm00008a000029,Zm00008a000029 unchanged
Zm00008a000029_T01.v1.1.exon.6 chr01 1290157 1290325 Zm00008a000029 1278388 1295458 Zm00008a000029 Zm00008a000029,Zm00008a000029 unchanged
Zm00008a000029_T01.v1.1.exon.7 chr01 1290460 1290561 Zm00008a000029 1278388 1295458 Zm00008a000029 Zm00008a000029,Zm00008a000029 unchanged
Zm00008a000029_T01.v1.1.exon.8 chr01 1295438 1295458 Zm00008a000029 1278388 1295458 Zm00008a000029 Zm00008a000029,Zm00008a000029 unchanged
Zm00008a000037_T01.v1.1.exon.1 chr01 1760915 1760939 Zm00008a000037 1760915 1760591 Zm00008a000037 Zm00008a000037,Zm00008a000037 unchanged
Zm00008a000037_T01.v1.1.exon.2 chr01 1760509 1760591 Zm00008a000037 1760915 1760591 Zm00008a000037 Zm00008a000037,Zm00008a000037 unchanged
Zm00008a000038_T01.v1.1.exon.1 chr01 1779748 1780065 Zm00008a000038 1779748 1779204 Zm00008a000038 Zm00008a000038,Zm00008a000038 unchanged
Zm00008a000038_T01.v1.1.exon.2 chr01 1779145 1779204 Zm00008a000038 1779748 1779204 Zm00008a000038 Zm00008a000038,Zm00008a000038 unchanged
Zm00008a000045_T01.v1.1.exon.1 chr01 2048983 2049417 Zm00008a000045 2048983 2049417 Zm00008a000045 Zm00008a000045,Zm00008a000045 unchanged
Zm00008a000048_T01.v1.1.exon.1 chr01 2208704 2209218 Zm00008a000048 2208704 2210254 Zm00008a000048 Zm00008a000048,Zm00008a000048 unchanged
Zm00008a000048_T01.v1.1.exon.2 chr01 2209308 2209417 Zm00008a000048 2208704 2210254 Zm00008a000048 Zm00008a000048,Zm00008a000048 unchanged
Zm00008a000048_T01.v1.1.exon.3 chr01 2210000 2210254 Zm00008a000048 2208704 2210254 Zm00008a000048 Zm00008a000048,Zm00008a000048 unchanged
Zm00008a000051_T01.v1.1.exon.1 chr01 2261109 2261503 Zm00008a000051 2261109 2260453 Zm00008a000051 Zm00008a000051,Zm00008a000051 unchanged
Zm00008a000051_T01.v1.1.exon.2 chr01 2260835 2261002 Zm00008a000051 2261109 2260453 Zm00008a000051 Zm00008a000051,Zm00008a000051 unchanged
Zm00008a000051_T01.v1.1.exon.3 chr01 2260523 2260729 Zm00008a000051 2261109 2260453 Zm00008a000051 Zm00008a000051,Zm00008a000051 unchanged
Zm00008a000051_T01.v1.1.exon.4 chr01 2259688 2260453 Zm00008a000051 2261109 2260453 Zm00008a000051 Zm00008a000051,Zm00008a000051 unchanged
Zm00008a000054_T01.v1.1.exon.1 chr01 2390349 2390515 Zm00008a000054 2390349 2386955 Zm00008a000054 Zm00008a000054,Zm00008a000054 unchanged
Zm00008a000054_T01.v1.1.exon.2 chr01 2388653 2388720 Zm00008a000054 2390349 2386955 Zm00008a000054 Zm00008a000054,Zm00008a000054 unchanged
Zm00008a000054_T01.v1.1.exon.3 chr01 2388398 2388566 Zm00008a000054 2390349 2386955 Zm00008a000054 Zm00008a000054,Zm00008a000054 unchanged
Zm00008a000054_T01.v1.1.exon.4 chr01 2388060 2388284 Zm00008a000054 2390349 2386955 Zm00008a000054 Zm00008a000054,Zm00008a000054 unchanged
Zm00008a000054_T01.v1.1.exon.5 chr01 2387771 2387962 Zm00008a000054 2390349 2386955 Zm00008a000054 Zm00008a000054,Zm00008a000054 unchanged
Zm00008a000054_T01.v1.1.exon.6 chr01 2387589 2387699 Zm00008a000054 2390349 2386955 Zm00008a000054 Zm00008a000054,Zm00008a000054 unchanged
Zm00008a000054_T01.v1.1.exon.7 chr01 2387433 2387508 Zm00008a000054 2390349 2386955 Zm00008a000054 Zm00008a000054,Zm00008a000054 unchanged
Zm00008a000054_T01.v1.1.exon.8 chr01 2387037 2387140 Zm00008a000054 2390349 2386955 Zm00008a000054 Zm00008a000054,Zm00008a000054 unchanged
Zm00008a000054_T01.v1.1.exon.9 chr01 2386794 2386955 Zm00008a000054 2390349 2386955 Zm00008a000054 Zm00008a000054,Zm00008a000054 unchanged
Zm00008a000059_T01.v1.1.exon.1 chr01 2676536 2677129 Zm00008a000059 2676536 2674658 Zm00008a000059 Zm00008a000059,Zm00008a000059 unchanged
Zm00008a000059_T01.v1.1.exon.2 chr01 2676204 2676322 Zm00008a000059 2676536 2674658 Zm00008a000059 Zm00008a000059,Zm00008a000059 unchanged
Zm00008a000059_T01.v1.1.exon.3 chr01 2675506 2676120 Zm00008a000059 2676536 2674658 Zm00008a000059 Zm00008a000059,Zm00008a000059 unchanged
Zm00008a000059_T01.v1.1.exon.4 chr01 2675106 2675400 Zm00008a000059 2676536 2674658 Zm00008a000059 Zm00008a000059,Zm00008a000059 unchanged
Zm00008a000059_T01.v1.1.exon.5 chr01 2674748 2675016 Zm00008a000059 2676536 2674658 Zm00008a000059 Zm00008a000059,Zm00008a000059 unchanged
Zm00008a000059_T01.v1.1.exon.6 chr01 2674396 2674658 Zm00008a000059 2676536 2674658 Zm00008a000059 Zm00008a000059,Zm00008a000059 unchanged
Zm00008a000060_T01.v1.1.exon.1 chr01 2677270 2677522 Zm00008a000060 2677270 2677162 Zm00008a000060 Zm00008a000060,Zm00008a000060 unchanged
Zm00008a000060_T01.v1.1.exon.2 chr01 2677135 2677162 Zm00008a000060 2677270 2677162 Zm00008a000060 Zm00008a000060,Zm00008a000060 unchanged
Zm00008a000067_T01.v1.1.exon.1 chr01 2836976 2837054 Zm00008a000067 2836976 2844500 Zm00008a000067 Zm00008a000067,Zm00008a000067 unchanged
Zm00008a000067_T01.v1.1.exon.2 chr01 2837316 2837632 Zm00008a000067 2836976 2844500 Zm00008a000067 Zm00008a000067,Zm00008a000067 unchanged
Zm00008a000067_T01.v1.1.exon.3 chr01 2837713 2837872 Zm00008a000067 2836976 2844500 Zm00008a000067 Zm00008a000067,Zm00008a000067 unchanged
Zm00008a000067_T01.v1.1.exon.4 chr01 2838204 2838286 Zm00008a000067 2836976 2844500 Zm00008a000067 Zm00008a000067,Zm00008a000067 unchanged
Zm00008a000067_T01.v1.1.exon.5 chr01 2838386 2838476 Zm00008a000067 2836976 2844500 Zm00008a000067 Zm00008a000067,Zm00008a000067 unchanged
Zm00008a000067_T01.v1.1.exon.6 chr01 2838571 2838666 Zm00008a000067 2836976 2844500 Zm00008a000067 Zm00008a000067,Zm00008a000067 unchanged
Zm00008a000067_T01.v1.1.exon.7 chr01 2838985 2839098 Zm00008a000067 2836976 2844500 Zm00008a000067 Zm00008a000067,Zm00008a000067 unchanged
Zm00008a000067_T01.v1.1.exon.8 chr01 2839195 2839278 Zm00008a000067 2836976 2844500 Zm00008a000067 Zm00008a000067,Zm00008a000067 unchanged
Zm00008a000067_T01.v1.1.exon.9 chr01 2839370 2839525 Zm00008a000067 2836976 2844500 Zm00008a000067 Zm00008a000067,Zm00008a000067 unchanged
Zm00008a000067_T01.v1.1.exon.10 chr01 2839618 2839692 Zm00008a000067 2836976 2844500 Zm00008a000067 Zm00008a000067,Zm00008a000067 unchanged
Zm00008a000067_T01.v1.1.exon.11 chr01 2839927 2840033 Zm00008a000067 2836976 2844500 Zm00008a000067 Zm00008a000067,Zm00008a000067 unchanged
Zm00008a000067_T01.v1.1.exon.12 chr01 2840121 2840304 Zm00008a000067 2836976 2844500 Zm00008a000067 Zm00008a000067,Zm00008a000067 unchanged
Zm00008a000067_T01.v1.1.exon.13 chr01 2840873 2841061 Zm00008a000067 2836976 2844500 Zm00008a000067 Zm00008a000067,Zm00008a000067 unchanged
Zm00008a000067_T01.v1.1.exon.14 chr01 2841210 2841290 Zm00008a000067 2836976 2844500 Zm00008a000067 Zm00008a000067,Zm00008a000067 unchanged
Zm00008a000067_T01.v1.1.exon.15 chr01 2841693 2841827 Zm00008a000067 2836976 2844500 Zm00008a000067 Zm00008a000067,Zm00008a000067 unchanged
Zm00008a000067_T01.v1.1.exon.16 chr01 2843014 2843339 Zm00008a000067 2836976 2844500 Zm00008a000067 Zm00008a000067,Zm00008a000067 unchanged
Zm00008a000067_T01.v1.1.exon.17 chr01 2843456 2843561 Zm00008a000067 2836976 2844500 Zm00008a000067 Zm00008a000067,Zm00008a000067 unchanged
Zm00008a000067_T01.v1.1.exon.18 chr01 2843812 2843961 Zm00008a000067 2836976 2844500 Zm00008a000067 Zm00008a000067,Zm00008a000067 unchanged
Zm00008a000067_T01.v1.1.exon.19 chr01 2844044 2844343 Zm00008a000067 2836976 2844500 Zm00008a000067 Zm00008a000067,Zm00008a000067 unchanged
Zm00008a000067_T01.v1.1.exon.20 chr01 2844440 2844500 Zm00008a000067 2836976 2844500 Zm00008a000067 Zm00008a000067,Zm00008a000067 unchanged
Zm00008a000087_T01.v1.1.exon.1 chr01 3257936 3258270 Zm00008a000087 3257936 3251097 Zm00008a000087 Zm00008a000087,Zm00008a000087 unchanged
Zm00008a000087_T01.v1.1.exon.2 chr01 3256441 3256675 Zm00008a000087 3257936 3251097 Zm00008a000087 Zm00008a000087,Zm00008a000087 unchanged
Zm00008a000087_T01.v1.1.exon.3 chr01 3255595 3255882 Zm00008a000087 3257936 3251097 Zm00008a000087 Zm00008a000087,Zm00008a000087 unchanged
Zm00008a000087_T01.v1.1.exon.4 chr01 3253799 3254221 Zm00008a000087 3257936 3251097 Zm00008a000087 Zm00008a000087,Zm00008a000087 unchanged
Zm00008a000087_T01.v1.1.exon.5 chr01 3251077 3251097 Zm00008a000087 3257936 3251097 Zm00008a000087 Zm00008a000087,Zm00008a000087 unchanged
Zm00008a000094_T01.v1.1.exon.1 chr01 3444084 3444234 Zm00008a000094 3444084 3447399 Zm00008a000094 Zm00008a000094,Zm00008a000094 unchanged
Zm00008a000094_T01.v1.1.exon.2 chr01 3444331 3444475 Zm00008a000094 3444084 3447399 Zm00008a000094 Zm00008a000094,Zm00008a000094 unchanged
Zm00008a000094_T01.v1.1.exon.3 chr01 3444567 3444735 Zm00008a000094 3444084 3447399 Zm00008a000094 Zm00008a000094,Zm00008a000094 unchanged
Zm00008a000094_T01.v1.1.exon.4 chr01 3445683 3445953 Zm00008a000094 3444084 3447399 Zm00008a000094 Zm00008a000094,Zm00008a000094 unchanged
Zm00008a000094_T01.v1.1.exon.5 chr01 3446050 3446312 Zm00008a000094 3444084 3447399 Zm00008a000094 Zm00008a000094,Zm00008a000094 unchanged
Zm00008a000094_T01.v1.1.exon.6 chr01 3446403 3446618 Zm00008a000094 3444084 3447399 Zm00008a000094 Zm00008a000094,Zm00008a000094 unchanged
Zm00008a000094_T01.v1.1.exon.7 chr01 3446709 3446823 Zm00008a000094 3444084 3447399 Zm00008a000094 Zm00008a000094,Zm00008a000094 unchanged
Zm00008a000094_T01.v1.1.exon.8 chr01 3446963 3447153 Zm00008a000094 3444084 3447399 Zm00008a000094 Zm00008a000094,Zm00008a000094 unchanged
Zm00008a000094_T01.v1.1.exon.9 chr01 3447215 3447399 Zm00008a000094 3444084 3447399 Zm00008a000094 Zm00008a000094,Zm00008a000094 unchanged
Zm00008a000098_T01.v1.1.exon.1 chr01 3534771 3534814 Zm00008a000098 3534771 3531956 Zm00008a000098 Zm00008a000098,Zm00008a000098 unchanged
Zm00008a000098_T01.v1.1.exon.2 chr01 3533233 3533470 Zm00008a000098 3534771 3531956 Zm00008a000098 Zm00008a000098,Zm00008a000098 unchanged
Zm00008a000098_T01.v1.1.exon.3 chr01 3532041 3533138 Zm00008a000098 3534771 3531956 Zm00008a000098 Zm00008a000098,Zm00008a000098 unchanged
Zm00008a000098_T01.v1.1.exon.4 chr01 3531096 3531956 Zm00008a000098 3534771 3531956 Zm00008a000098 Zm00008a000098,Zm00008a000098 unchanged
Zm00008a000099_T01.v1.1.exon.1 chr01 3591505 3591851 Zm00008a000099 3591505 3593161 Zm00008a000099 Zm00008a000099,Zm00008a000099 unchanged
Zm00008a000099_T01.v1.1.exon.2 chr01 3591949 3592188 Zm00008a000099 3591505 3593161 Zm00008a000099 Zm00008a000099,Zm00008a000099 unchanged
Zm00008a000099_T01.v1.1.exon.3 chr01 3592313 3592394 Zm00008a000099 3591505 3593161 Zm00008a000099 Zm00008a000099,Zm00008a000099 unchanged
Zm00008a000099_T01.v1.1.exon.4 chr01 3592496 3592583 Zm00008a000099 3591505 3593161 Zm00008a000099 Zm00008a000099,Zm00008a000099 unchanged
Zm00008a000099_T01.v1.1.exon.5 chr01 3592677 3592723 Zm00008a000099 3591505 3593161 Zm00008a000099 Zm00008a000099,Zm00008a000099 unchanged
Zm00008a000099_T01.v1.1.exon.6 chr01 3592880 3593161 Zm00008a000099 3591505 3593161 Zm00008a000099 Zm00008a000099,Zm00008a000099 unchanged
Zm00008a000100_T01.v1.1.exon.1 chr01 3605082 3605192 Zm00008a000100 3605082 3603259 Zm00008a000100 Zm00008a000100,Zm00008a000100 unchanged
Zm00008a000100_T01.v1.1.exon.2 chr01 3604955 3605004 Zm00008a000100 3605082 3603259 Zm00008a000100 Zm00008a000100,Zm00008a000100 unchanged
Zm00008a000100_T01.v1.1.exon.3 chr01 3604796 3604853 Zm00008a000100 3605082 3603259 Zm00008a000100 Zm00008a000100,Zm00008a000100 unchanged
Zm00008a000100_T01.v1.1.exon.4 chr01 3604686 3604718 Zm00008a000100 3605082 3603259 Zm00008a000100 Zm00008a000100,Zm00008a000100 unchanged
Zm00008a000100_T01.v1.1.exon.5 chr01 3604522 3604590 Zm00008a000100 3605082 3603259 Zm00008a000100 Zm00008a000100,Zm00008a000100 unchanged
Zm00008a000100_T01.v1.1.exon.6 chr01 3604044 3604211 Zm00008a000100 3605082 3603259 Zm00008a000100 Zm00008a000100,Zm00008a000100 unchanged
Zm00008a000100_T01.v1.1.exon.7 chr01 3602771 3603259 Zm00008a000100 3605082 3603259 Zm00008a000100 Zm00008a000100,Zm00008a000100 unchanged
Zm00008a000101_T01.v1.1.exon.1 chr01 3606171 3606237 Zm00008a000101 3606171 3605468 Zm00008a000101 Zm00008a000101,Zm00008a000101 unchanged
Zm00008a000101_T01.v1.1.exon.2 chr01 3605623 3605720 Zm00008a000101 3606171 3605468 Zm00008a000101 Zm00008a000101,Zm00008a000101 unchanged
Zm00008a000101_T01.v1.1.exon.3 chr01 3605433 3605468 Zm00008a000101 3606171 3605468 Zm00008a000101 Zm00008a000101,Zm00008a000101 unchanged
Zm00008a000104_T01.v1.1.exon.1 chr01 3658849 3659254 Zm00008a000104 3658849 3660713 Zm00008a000104 Zm00008a000104,Zm00008a000104 unchanged
Zm00008a000104_T01.v1.1.exon.2 chr01 3659345 3659508 Zm00008a000104 3658849 3660713 Zm00008a000104 Zm00008a000104,Zm00008a000104 unchanged
Zm00008a000104_T01.v1.1.exon.3 chr01 3659612 3660029 Zm00008a000104 3658849 3660713 Zm00008a000104 Zm00008a000104,Zm00008a000104 unchanged
Zm00008a000104_T01.v1.1.exon.4 chr01 3660308 3660713 Zm00008a000104 3658849 3660713 Zm00008a000104 Zm00008a000104,Zm00008a000104 unchanged
Zm00008a000108_T01.v1.1.exon.1 chr01 3816103 3816285 Zm00008a000108 3816103 3818874 Zm00008a000108 Zm00008a000108,Zm00008a000108 unchanged
Zm00008a000108_T01.v1.1.exon.2 chr01 3817267 3817385 Zm00008a000108 3816103 3818874 Zm00008a000108 Zm00008a000108,Zm00008a000108 unchanged
Zm00008a000108_T01.v1.1.exon.3 chr01 3818150 3818874 Zm00008a000108 3816103 3818874 Zm00008a000108 Zm00008a000108,Zm00008a000108 unchanged
Zm00008a000109_T01.v1.1.exon.1 chr01 3821774 3822383 Zm00008a000109 3821774 3824523 Zm00008a000109 Zm00008a000109,Zm00008a000109 unchanged
Zm00008a000109_T01.v1.1.exon.2 chr01 3822531 3822684 Zm00008a000109 3821774 3824523 Zm00008a000109 Zm00008a000109,Zm00008a000109 unchanged
Zm00008a000109_T01.v1.1.exon.3 chr01 3822693 3822738 Zm00008a000109 3821774 3824523 Zm00008a000109 Zm00008a000109,Zm00008a000109 unchanged
Zm00008a000109_T01.v1.1.exon.4 chr01 3823654 3823772 Zm00008a000109 3821774 3824523 Zm00008a000109 Zm00008a000109,Zm00008a000109 unchanged
Zm00008a000109_T01.v1.1.exon.5 chr01 3824250 3824523 Zm00008a000109 3821774 3824523 Zm00008a000109 Zm00008a000109,Zm00008a000109 unchanged
Zm00008a000110_T01.v1.1.exon.1 chr01 3827581 3827882 Zm00008a000110 3827581 3825449 Zm00008a000110 Zm00008a000110,Zm00008a000110 unchanged
Zm00008a000110_T01.v1.1.exon.2 chr01 3827347 3827469 Zm00008a000110 3827581 3825449 Zm00008a000110 Zm00008a000110,Zm00008a000110 unchanged
Zm00008a000110_T01.v1.1.exon.3 chr01 3827115 3827189 Zm00008a000110 3827581 3825449 Zm00008a000110 Zm00008a000110,Zm00008a000110 unchanged
Zm00008a000110_T01.v1.1.exon.4 chr01 3826399 3826989 Zm00008a000110 3827581 3825449 Zm00008a000110 Zm00008a000110,Zm00008a000110 unchanged
Zm00008a000110_T01.v1.1.exon.5 chr01 3826146 3826262 Zm00008a000110 3827581 3825449 Zm00008a000110 Zm00008a000110,Zm00008a000110 unchanged
Zm00008a000110_T01.v1.1.exon.6 chr01 3825958 3826050 Zm00008a000110 3827581 3825449 Zm00008a000110 Zm00008a000110,Zm00008a000110 unchanged
Zm00008a000110_T01.v1.1.exon.7 chr01 3825563 3825649 Zm00008a000110 3827581 3825449 Zm00008a000110 Zm00008a000110,Zm00008a000110 unchanged
Zm00008a000110_T01.v1.1.exon.8 chr01 3824774 3825449 Zm00008a000110 3827581 3825449 Zm00008a000110 Zm00008a000110,Zm00008a000110 unchanged
Zm00008a000119_T01.v1.1.exon.1 chr01 3980133 3980440 Zm00008a000119 3980133 3983776 Zm00008a000119 Zm00008a000119,Zm00008a000119 unchanged
Zm00008a000119_T01.v1.1.exon.2 chr01 3980542 3980726 Zm00008a000119 3980133 3983776 Zm00008a000119 Zm00008a000119,Zm00008a000119 unchanged
Zm00008a000119_T01.v1.1.exon.3 chr01 3981040 3981160 Zm00008a000119 3980133 3983776 Zm00008a000119 Zm00008a000119,Zm00008a000119 unchanged
Zm00008a000119_T01.v1.1.exon.4 chr01 3982409 3982582 Zm00008a000119 3980133 3983776 Zm00008a000119 Zm00008a000119,Zm00008a000119 unchanged
Zm00008a000119_T01.v1.1.exon.5 chr01 3982768 3982931 Zm00008a000119 3980133 3983776 Zm00008a000119 Zm00008a000119,Zm00008a000119 unchanged
Zm00008a000119_T01.v1.1.exon.6 chr01 3983024 3983111 Zm00008a000119 3980133 3983776 Zm00008a000119 Zm00008a000119,Zm00008a000119 unchanged
Zm00008a000119_T01.v1.1.exon.7 chr01 3983224 3983277 Zm00008a000119 3980133 3983776 Zm00008a000119 Zm00008a000119,Zm00008a000119 unchanged
Zm00008a000119_T01.v1.1.exon.8 chr01 3983368 3983776 Zm00008a000119 3980133 3983776 Zm00008a000119 Zm00008a000119,Zm00008a000119 unchanged
Zm00008a000125_T01.v1.1.exon.1 chr01 4123857 4124325 Zm00008a000125 4123857 4129827 Zm00008a000125 Zm00008a000125,Zm00008a000125 unchanged
Zm00008a000125_T01.v1.1.exon.2 chr01 4124861 4124944 Zm00008a000125 4123857 4129827 Zm00008a000125 Zm00008a000125,Zm00008a000125 unchanged
Zm00008a000125_T01.v1.1.exon.3 chr01 4125320 4126161 Zm00008a000125 4123857 4129827 Zm00008a000125 Zm00008a000125,Zm00008a000125 unchanged
Zm00008a000125_T01.v1.1.exon.4 chr01 4129702 4129827 Zm00008a000125 4123857 4129827 Zm00008a000125 Zm00008a000125,Zm00008a000125 unchanged
Zm00008a000127_T01.v1.1.exon.1 chr01 4130202 4130548 Zm00008a000127 4130202 4135923 Zm00008a000127 Zm00008a000127,Zm00008a000127 unchanged
Zm00008a000127_T01.v1.1.exon.2 chr01 4131698 4131864 Zm00008a000127 4130202 4135923 Zm00008a000127 Zm00008a000127,Zm00008a000127 unchanged
Zm00008a000127_T01.v1.1.exon.3 chr01 4134803 4135874 Zm00008a000127 4130202 4135923 Zm00008a000127 Zm00008a000127,Zm00008a000127 unchanged
Zm00008a000127_T01.v1.1.exon.4 chr01 4135910 4135923 Zm00008a000127 4130202 4135923 Zm00008a000127 Zm00008a000127,Zm00008a000127 unchanged
Zm00008a000128_T01.v1.1.exon.1 chr01 4134824 4135711 Zm00008a000128 4134824 4132038 Zm00008a000128 Zm00008a000128,Zm00008a000128 unchanged
Zm00008a000128_T01.v1.1.exon.2 chr01 4134644 4134760 Zm00008a000128 4134824 4132038 Zm00008a000128 Zm00008a000128,Zm00008a000128 unchanged
Zm00008a000128_T01.v1.1.exon.3 chr01 4134340 4134534 Zm00008a000128 4134824 4132038 Zm00008a000128 Zm00008a000128,Zm00008a000128 unchanged
Zm00008a000128_T01.v1.1.exon.4 chr01 4133897 4134154 Zm00008a000128 4134824 4132038 Zm00008a000128 Zm00008a000128,Zm00008a000128 unchanged
Zm00008a000128_T01.v1.1.exon.5 chr01 4133736 4133804 Zm00008a000128 4134824 4132038 Zm00008a000128 Zm00008a000128,Zm00008a000128 unchanged
Zm00008a000128_T01.v1.1.exon.6 chr01 4133511 4133658 Zm00008a000128 4134824 4132038 Zm00008a000128 Zm00008a000128,Zm00008a000128 unchanged
Zm00008a000128_T01.v1.1.exon.7 chr01 4133282 4133430 Zm00008a000128 4134824 4132038 Zm00008a000128 Zm00008a000128,Zm00008a000128 unchanged
Zm00008a000128_T01.v1.1.exon.8 chr01 4132851 4133021 Zm00008a000128 4134824 4132038 Zm00008a000128 Zm00008a000128,Zm00008a000128 unchanged
Zm00008a000128_T01.v1.1.exon.9 chr01 4132524 4132721 Zm00008a000128 4134824 4132038 Zm00008a000128 Zm00008a000128,Zm00008a000128 unchanged
Zm00008a000128_T01.v1.1.exon.10 chr01 4131745 4132038 Zm00008a000128 4134824 4132038 Zm00008a000128 Zm00008a000128,Zm00008a000128 unchanged
Zm00008a000129_T01.v1.1.exon.1 chr01 4143972 4144525 Zm00008a000129 4143972 4143437 Zm00008a000129 Zm00008a000129,Zm00008a000129 unchanged
Zm00008a000129_T01.v1.1.exon.2 chr01 4141721 4143437 Zm00008a000129 4143972 4143437 Zm00008a000129 Zm00008a000129,Zm00008a000129 unchanged
Zm00008a000131_T01.v1.1.exon.1 chr01 4186490 4186688 Zm00008a000131 4186490 4255656 Zm00008a000131 Zm00008a000131,Zm00008a000131 unchanged
Zm00008a000131_T01.v1.1.exon.2 chr01 4187785 4187882 Zm00008a000131 4186490 4255656 Zm00008a000131 Zm00008a000131,Zm00008a000131 unchanged
Zm00008a000131_T01.v1.1.exon.3 chr01 4188416 4188579 Zm00008a000131 4186490 4255656 Zm00008a000131 Zm00008a000131,Zm00008a000131 unchanged
Zm00008a000131_T01.v1.1.exon.4 chr01 4188741 4188864 Zm00008a000131 4186490 4255656 Zm00008a000131 Zm00008a000131,Zm00008a000131 unchanged
Zm00008a000131_T01.v1.1.exon.5 chr01 4189415 4189528 Zm00008a000131 4186490 4255656 Zm00008a000131 Zm00008a000131,Zm00008a000131 unchanged
Zm00008a000131_T01.v1.1.exon.6 chr01 4189611 4189736 Zm00008a000131 4186490 4255656 Zm00008a000131 Zm00008a000131,Zm00008a000131 unchanged
Zm00008a000131_T01.v1.1.exon.7 chr01 4191082 4191171 Zm00008a000131 4186490 4255656 Zm00008a000131 Zm00008a000131,Zm00008a000131 unchanged
Zm00008a000131_T01.v1.1.exon.8 chr01 4200348 4200445 Zm00008a000131 4186490 4255656 Zm00008a000131 Zm00008a000131,Zm00008a000131 unchanged
Zm00008a000131_T01.v1.1.exon.9 chr01 4200591 4200708 Zm00008a000131 4186490 4255656 Zm00008a000131 Zm00008a000131,Zm00008a000131 unchanged
Zm00008a000131_T01.v1.1.exon.10 chr01 4201412 4201537 Zm00008a000131 4186490 4255656 Zm00008a000131 Zm00008a000131,Zm00008a000131 unchanged
Zm00008a000131_T01.v1.1.exon.11 chr01 4201617 4201693 Zm00008a000131 4186490 4255656 Zm00008a000131 Zm00008a000131,Zm00008a000131 unchanged
Zm00008a000131_T01.v1.1.exon.12 chr01 4201770 4201848 Zm00008a000131 4186490 4255656 Zm00008a000131 Zm00008a000131,Zm00008a000131 unchanged
Zm00008a000131_T01.v1.1.exon.13 chr01 4202098 4202214 Zm00008a000131 4186490 4255656 Zm00008a000131 Zm00008a000131,Zm00008a000131 unchanged
Zm00008a000131_T01.v1.1.exon.14 chr01 4203270 4203372 Zm00008a000131 4186490 4255656 Zm00008a000131 Zm00008a000131,Zm00008a000131 unchanged
Zm00008a000131_T01.v1.1.exon.15 chr01 4203465 4203588 Zm00008a000131 4186490 4255656 Zm00008a000131 Zm00008a000131,Zm00008a000131 unchanged
Zm00008a000131_T01.v1.1.exon.16 chr01 4210494 4210671 Zm00008a000131 4186490 4255656 Zm00008a000131 Zm00008a000131,Zm00008a000131 unchanged
Zm00008a000131_T01.v1.1.exon.17 chr01 4210767 4210819 Zm00008a000131 4186490 4255656 Zm00008a000131 Zm00008a000131,Zm00008a000131 unchanged
Zm00008a000131_T01.v1.1.exon.18 chr01 4210902 4210971 Zm00008a000131 4186490 4255656 Zm00008a000131 Zm00008a000131,Zm00008a000131 unchanged
Zm00008a000131_T01.v1.1.exon.19 chr01 4211039 4211120 Zm00008a000131 4186490 4255656 Zm00008a000131 Zm00008a000131,Zm00008a000131 unchanged
Zm00008a000131_T01.v1.1.exon.20 chr01 4211312 4211361 Zm00008a000131 4186490 4255656 Zm00008a000131 Zm00008a000131,Zm00008a000131 unchanged
Zm00008a000131_T01.v1.1.exon.21 chr01 4211586 4211672 Zm00008a000131 4186490 4255656 Zm00008a000131 Zm00008a000131,Zm00008a000131 unchanged
Zm00008a000131_T01.v1.1.exon.22 chr01 4218192 4218277 Zm00008a000131 4186490 4255656 Zm00008a000131 Zm00008a000131,Zm00008a000131 unchanged
Zm00008a000131_T01.v1.1.exon.23 chr01 4218355 4218379 Zm00008a000131 4186490 4255656 Zm00008a000131 Zm00008a000131,Zm00008a000131 unchanged
Zm00008a000131_T01.v1.1.exon.24 chr01 4221414 4221508 Zm00008a000131 4186490 4255656 Zm00008a000131 Zm00008a000131,Zm00008a000131 unchanged
Zm00008a000131_T01.v1.1.exon.25 chr01 4221593 4221677 Zm00008a000131 4186490 4255656 Zm00008a000131 Zm00008a000131,Zm00008a000131 unchanged
Zm00008a000131_T01.v1.1.exon.26 chr01 4221787 4221947 Zm00008a000131 4186490 4255656 Zm00008a000131 Zm00008a000131,Zm00008a000131 unchanged
Zm00008a000131_T01.v1.1.exon.27 chr01 4227536 4227656 Zm00008a000131 4186490 4255656 Zm00008a000131 Zm00008a000131,Zm00008a000131 unchanged
Zm00008a000131_T01.v1.1.exon.28 chr01 4228050 4228150 Zm00008a000131 4186490 4255656 Zm00008a000131 Zm00008a000131,Zm00008a000131 unchanged
Zm00008a000131_T01.v1.1.exon.29 chr01 4228223 4228334 Zm00008a000131 4186490 4255656 Zm00008a000131 Zm00008a000131,Zm00008a000131 unchanged
Zm00008a000131_T01.v1.1.exon.30 chr01 4228444 4228604 Zm00008a000131 4186490 4255656 Zm00008a000131 Zm00008a000131,Zm00008a000131 unchanged
Zm00008a000131_T01.v1.1.exon.31 chr01 4228766 4228875 Zm00008a000131 4186490 4255656 Zm00008a000131 Zm00008a000131,Zm00008a000131 unchanged
Zm00008a000131_T01.v1.1.exon.32 chr01 4233519 4233653 Zm00008a000131 4186490 4255656 Zm00008a000131 Zm00008a000131,Zm00008a000131 unchanged
Zm00008a000131_T01.v1.1.exon.33 chr01 4234082 4234150 Zm00008a000131 4186490 4255656 Zm00008a000131 Zm00008a000131,Zm00008a000131 unchanged
Zm00008a000131_T01.v1.1.exon.34 chr01 4234233 4234407 Zm00008a000131 4186490 4255656 Zm00008a000131 Zm00008a000131,Zm00008a000131 unchanged
Zm00008a000131_T01.v1.1.exon.35 chr01 4234605 4234719 Zm00008a000131 4186490 4255656 Zm00008a000131 Zm00008a000131,Zm00008a000131 unchanged
Zm00008a000131_T01.v1.1.exon.36 chr01 4240046 4240165 Zm00008a000131 4186490 4255656 Zm00008a000131 Zm00008a000131,Zm00008a000131 unchanged
Zm00008a000131_T01.v1.1.exon.37 chr01 4241009 4241124 Zm00008a000131 4186490 4255656 Zm00008a000131 Zm00008a000131,Zm00008a000131 unchanged
Zm00008a000131_T01.v1.1.exon.38 chr01 4241207 4241290 Zm00008a000131 4186490 4255656 Zm00008a000131 Zm00008a000131,Zm00008a000131 unchanged
Zm00008a000131_T01.v1.1.exon.39 chr01 4241381 4241493 Zm00008a000131 4186490 4255656 Zm00008a000131 Zm00008a000131,Zm00008a000131 unchanged
Zm00008a000131_T01.v1.1.exon.40 chr01 4241594 4241646 Zm00008a000131 4186490 4255656 Zm00008a000131 Zm00008a000131,Zm00008a000131 unchanged
Zm00008a000131_T01.v1.1.exon.41 chr01 4249185 4249361 Zm00008a000131 4186490 4255656 Zm00008a000131 Zm00008a000131,Zm00008a000131 unchanged
Zm00008a000131_T01.v1.1.exon.42 chr01 4249577 4249624 Zm00008a000131 4186490 4255656 Zm00008a000131 Zm00008a000131,Zm00008a000131 unchanged
Zm00008a000131_T01.v1.1.exon.43 chr01 4251207 4251365 Zm00008a000131 4186490 4255656 Zm00008a000131 Zm00008a000131,Zm00008a000131 unchanged
Zm00008a000131_T01.v1.1.exon.44 chr01 4252448 4252561 Zm00008a000131 4186490 4255656 Zm00008a000131 Zm00008a000131,Zm00008a000131 unchanged
Zm00008a000131_T01.v1.1.exon.45 chr01 4252646 4252782 Zm00008a000131 4186490 4255656 Zm00008a000131 Zm00008a000131,Zm00008a000131 unchanged
Zm00008a000131_T01.v1.1.exon.46 chr01 4252867 4253025 Zm00008a000131 4186490 4255656 Zm00008a000131 Zm00008a000131,Zm00008a000131 unchanged
Zm00008a000131_T01.v1.1.exon.47 chr01 4253113 4253215 Zm00008a000131 4186490 4255656 Zm00008a000131 Zm00008a000131,Zm00008a000131 unchanged
Zm00008a000131_T01.v1.1.exon.48 chr01 4254347 4254466 Zm00008a000131 4186490 4255656 Zm00008a000131 Zm00008a000131,Zm00008a000131 unchanged
Zm00008a000131_T01.v1.1.exon.49 chr01 4254549 4254599 Zm00008a000131 4186490 4255656 Zm00008a000131 Zm00008a000131,Zm00008a000131 unchanged
Zm00008a000131_T01.v1.1.exon.50 chr01 4254677 4254859 Zm00008a000131 4186490 4255656 Zm00008a000131 Zm00008a000131,Zm00008a000131 unchanged
Zm00008a000131_T01.v1.1.exon.51 chr01 4255097 4255656 Zm00008a000131 4186490 4255656 Zm00008a000131 Zm00008a000131,Zm00008a000131 unchanged
Zm00008a000132_T01.v1.1.exon.1 chr01 4274705 4275997 Zm00008a000132 4274705 4275997 Zm00008a000132 Zm00008a000132,Zm00008a000132 unchanged
Zm00008a000135_T01.v1.1.exon.1 chr01 4362300 4362343 Zm00008a000135 4362300 4364295 Zm00008a000135 Zm00008a000135,Zm00008a000135 unchanged
Zm00008a000135_T01.v1.1.exon.2 chr01 4362609 4362734 Zm00008a000135 4362300 4364295 Zm00008a000135 Zm00008a000135,Zm00008a000135 unchanged
Zm00008a000135_T01.v1.1.exon.3 chr01 4362890 4362940 Zm00008a000135 4362300 4364295 Zm00008a000135 Zm00008a000135,Zm00008a000135 unchanged
Zm00008a000135_T01.v1.1.exon.4 chr01 4363512 4363563 Zm00008a000135 4362300 4364295 Zm00008a000135 Zm00008a000135,Zm00008a000135 unchanged
Zm00008a000135_T01.v1.1.exon.5 chr01 4363887 4364295 Zm00008a000135 4362300 4364295 Zm00008a000135 Zm00008a000135,Zm00008a000135 unchanged
Zm00008a000140_T01.v1.1.exon.1 chr01 4443609 4444104 Zm00008a000140 4443609 4443193 Zm00008a000140 Zm00008a000140,Zm00008a000140 unchanged
Zm00008a000140_T01.v1.1.exon.2 chr01 4442101 4443193 Zm00008a000140 4443609 4443193 Zm00008a000140 Zm00008a000140,Zm00008a000140 unchanged
Zm00008a000143_T01.v1.1.exon.1 chr01 4602546 4602928 Zm00008a000143 4602546 4606441 Zm00008a000143 Zm00008a000143,Zm00008a000143 unchanged
Zm00008a000143_T01.v1.1.exon.2 chr01 4603039 4603094 Zm00008a000143 4602546 4606441 Zm00008a000143 Zm00008a000143,Zm00008a000143 unchanged
Zm00008a000143_T01.v1.1.exon.3 chr01 4603403 4604253 Zm00008a000143 4602546 4606441 Zm00008a000143 Zm00008a000143,Zm00008a000143 unchanged
Zm00008a000143_T01.v1.1.exon.4 chr01 4604357 4604555 Zm00008a000143 4602546 4606441 Zm00008a000143 Zm00008a000143,Zm00008a000143 unchanged
Zm00008a000143_T01.v1.1.exon.5 chr01 4604712 4604891 Zm00008a000143 4602546 4606441 Zm00008a000143 Zm00008a000143,Zm00008a000143 unchanged
Zm00008a000143_T01.v1.1.exon.6 chr01 4604998 4605374 Zm00008a000143 4602546 4606441 Zm00008a000143 Zm00008a000143,Zm00008a000143 unchanged
Zm00008a000143_T01.v1.1.exon.7 chr01 4606091 4606441 Zm00008a000143 4602546 4606441 Zm00008a000143 Zm00008a000143,Zm00008a000143 unchanged
Zm00008a000147_T01.v1.1.exon.1 chr01 4811128 4811364 Zm00008a000147 4811128 4816673 Zm00008a000147 Zm00008a000147,Zm00008a000147 unchanged
Zm00008a000147_T01.v1.1.exon.2 chr01 4811469 4811592 Zm00008a000147 4811128 4816673 Zm00008a000147 Zm00008a000147,Zm00008a000147 unchanged
Zm00008a000147_T01.v1.1.exon.3 chr01 4811812 4811825 Zm00008a000147 4811128 4816673 Zm00008a000147 Zm00008a000147,Zm00008a000147 unchanged
Zm00008a000147_T01.v1.1.exon.4 chr01 4812241 4812305 Zm00008a000147 4811128 4816673 Zm00008a000147 Zm00008a000147,Zm00008a000147 unchanged
Zm00008a000147_T01.v1.1.exon.5 chr01 4812470 4812563 Zm00008a000147 4811128 4816673 Zm00008a000147 Zm00008a000147,Zm00008a000147 unchanged
Zm00008a000147_T01.v1.1.exon.6 chr01 4812647 4812727 Zm00008a000147 4811128 4816673 Zm00008a000147 Zm00008a000147,Zm00008a000147 unchanged
Zm00008a000147_T01.v1.1.exon.7 chr01 4812824 4812935 Zm00008a000147 4811128 4816673 Zm00008a000147 Zm00008a000147,Zm00008a000147 unchanged
Zm00008a000147_T01.v1.1.exon.8 chr01 4813125 4813179 Zm00008a000147 4811128 4816673 Zm00008a000147 Zm00008a000147,Zm00008a000147 unchanged
Zm00008a000147_T01.v1.1.exon.9 chr01 4814219 4814331 Zm00008a000147 4811128 4816673 Zm00008a000147 Zm00008a000147,Zm00008a000147 unchanged
Zm00008a000147_T01.v1.1.exon.10 chr01 4814413 4814606 Zm00008a000147 4811128 4816673 Zm00008a000147 Zm00008a000147,Zm00008a000147 unchanged
Zm00008a000147_T01.v1.1.exon.11 chr01 4814646 4814753 Zm00008a000147 4811128 4816673 Zm00008a000147 Zm00008a000147,Zm00008a000147 unchanged
Zm00008a000147_T01.v1.1.exon.12 chr01 4815155 4815443 Zm00008a000147 4811128 4816673 Zm00008a000147 Zm00008a000147,Zm00008a000147 unchanged
Zm00008a000147_T01.v1.1.exon.13 chr01 4815514 4815542 Zm00008a000147 4811128 4816673 Zm00008a000147 Zm00008a000147,Zm00008a000147 unchanged
Zm00008a000147_T01.v1.1.exon.14 chr01 4816132 4816673 Zm00008a000147 4811128 4816673 Zm00008a000147 Zm00008a000147,Zm00008a000147 unchanged
Zm00008a000149_T01.v1.1.exon.1 chr01 4861306 4861437 Zm00008a000149 4861306 4866735 Zm00008a000149 Zm00008a000149,Zm00008a000149 unchanged
Zm00008a000149_T01.v1.1.exon.2 chr01 4861542 4861659 Zm00008a000149 4861306 4866735 Zm00008a000149 Zm00008a000149,Zm00008a000149 unchanged
Zm00008a000149_T01.v1.1.exon.3 chr01 4861870 4861883 Zm00008a000149 4861306 4866735 Zm00008a000149 Zm00008a000149,Zm00008a000149 unchanged
Zm00008a000149_T01.v1.1.exon.4 chr01 4862299 4862363 Zm00008a000149 4861306 4866735 Zm00008a000149 Zm00008a000149,Zm00008a000149 unchanged
Zm00008a000149_T01.v1.1.exon.5 chr01 4862529 4862622 Zm00008a000149 4861306 4866735 Zm00008a000149 Zm00008a000149,Zm00008a000149 unchanged
Zm00008a000149_T01.v1.1.exon.6 chr01 4862707 4862787 Zm00008a000149 4861306 4866735 Zm00008a000149 Zm00008a000149,Zm00008a000149 unchanged
Zm00008a000149_T01.v1.1.exon.7 chr01 4862884 4862995 Zm00008a000149 4861306 4866735 Zm00008a000149 Zm00008a000149,Zm00008a000149 unchanged
Zm00008a000149_T01.v1.1.exon.8 chr01 4863185 4863239 Zm00008a000149 4861306 4866735 Zm00008a000149 Zm00008a000149,Zm00008a000149 unchanged
Zm00008a000149_T01.v1.1.exon.9 chr01 4864279 4864391 Zm00008a000149 4861306 4866735 Zm00008a000149 Zm00008a000149,Zm00008a000149 unchanged
Zm00008a000149_T01.v1.1.exon.10 chr01 4864473 4864666 Zm00008a000149 4861306 4866735 Zm00008a000149 Zm00008a000149,Zm00008a000149 unchanged
Zm00008a000149_T01.v1.1.exon.11 chr01 4865215 4865503 Zm00008a000149 4861306 4866735 Zm00008a000149 Zm00008a000149,Zm00008a000149 unchanged
Zm00008a000149_T01.v1.1.exon.12 chr01 4865574 4865644 Zm00008a000149 4861306 4866735 Zm00008a000149 Zm00008a000149,Zm00008a000149 unchanged
Zm00008a000149_T01.v1.1.exon.13 chr01 4866192 4866735 Zm00008a000149 4861306 4866735 Zm00008a000149 Zm00008a000149,Zm00008a000149 unchanged
Zm00008a000151_T01.v1.1.exon.1 chr01 4873585 4874387 Zm00008a000151 4873585 4872511 Zm00008a000151 Zm00008a000151,Zm00008a000151 unchanged
Zm00008a000151_T01.v1.1.exon.2 chr01 4871830 4872511 Zm00008a000151 4873585 4872511 Zm00008a000151 Zm00008a000151,Zm00008a000151 unchanged
Zm00008a000152_T01.v1.1.exon.1 chr01 4928602 4929549 Zm00008a000152 4928602 4931851 Zm00008a000152 Zm00008a000152,Zm00008a000152 unchanged
Zm00008a000152_T01.v1.1.exon.2 chr01 4930096 4930173 Zm00008a000152 4928602 4931851 Zm00008a000152 Zm00008a000152,Zm00008a000152 unchanged
Zm00008a000152_T01.v1.1.exon.3 chr01 4931801 4931851 Zm00008a000152 4928602 4931851 Zm00008a000152 Zm00008a000152,Zm00008a000152 unchanged
Zm00008a000155_T01.v1.1.exon.1 chr01 4961547 4961741 Zm00008a000155 4961547 4957606 Zm00008a000155 Zm00008a000155,Zm00008a000155 unchanged
Zm00008a000155_T01.v1.1.exon.2 chr01 4961122 4961369 Zm00008a000155 4961547 4957606 Zm00008a000155 Zm00008a000155,Zm00008a000155 unchanged
Zm00008a000155_T01.v1.1.exon.3 chr01 4957711 4958035 Zm00008a000155 4961547 4957606 Zm00008a000155 Zm00008a000155,Zm00008a000155 unchanged
Zm00008a000155_T01.v1.1.exon.4 chr01 4957235 4957606 Zm00008a000155 4961547 4957606 Zm00008a000155 Zm00008a000155,Zm00008a000155 unchanged
Zm00008a000156_T01.v1.1.exon.1 chr01 4969220 4969560 Zm00008a000156 4969220 4970758 Zm00008a000156 Zm00008a000156,Zm00008a000156 unchanged
Zm00008a000156_T01.v1.1.exon.2 chr01 4970596 4970758 Zm00008a000156 4969220 4970758 Zm00008a000156 Zm00008a000156,Zm00008a000156 unchanged
Zm00008a000157_T01.v1.1.exon.1 chr01 4995949 4996010 Zm00008a000157 4995949 4997464 Zm00008a000157 Zm00008a000157,Zm00008a000157 unchanged
Zm00008a000157_T01.v1.1.exon.2 chr01 4996583 4996677 Zm00008a000157 4995949 4997464 Zm00008a000157 Zm00008a000157,Zm00008a000157 unchanged
Zm00008a000157_T01.v1.1.exon.3 chr01 4996774 4997160 Zm00008a000157 4995949 4997464 Zm00008a000157 Zm00008a000157,Zm00008a000157 unchanged
Zm00008a000157_T01.v1.1.exon.4 chr01 4997250 4997464 Zm00008a000157 4995949 4997464 Zm00008a000157 Zm00008a000157,Zm00008a000157 unchanged
Zm00008a000158_T01.v1.1.exon.1 chr01 5027070 5027089 Zm00008a000158 5027070 5022059 Zm00008a000158 Zm00008a000158,Zm00008a000158 unchanged
Zm00008a000158_T01.v1.1.exon.2 chr01 5023343 5023421 Zm00008a000158 5027070 5022059 Zm00008a000158 Zm00008a000158,Zm00008a000158 unchanged
Zm00008a000158_T01.v1.1.exon.3 chr01 5022719 5022780 Zm00008a000158 5027070 5022059 Zm00008a000158 Zm00008a000158,Zm00008a000158 unchanged
Zm00008a000158_T01.v1.1.exon.4 chr01 5022546 5022645 Zm00008a000158 5027070 5022059 Zm00008a000158 Zm00008a000158,Zm00008a000158 unchanged
Zm00008a000158_T01.v1.1.exon.5 chr01 5022391 5022432 Zm00008a000158 5027070 5022059 Zm00008a000158 Zm00008a000158,Zm00008a000158 unchanged
Zm00008a000158_T01.v1.1.exon.6 chr01 5022257 5022298 Zm00008a000158 5027070 5022059 Zm00008a000158 Zm00008a000158,Zm00008a000158 unchanged
Zm00008a000158_T01.v1.1.exon.7 chr01 5021880 5022059 Zm00008a000158 5027070 5022059 Zm00008a000158 Zm00008a000158,Zm00008a000158 unchanged
Zm00008a000168_T01.v1.1.exon.1 chr01 5351656 5352336 Zm00008a000168 5351656 5352336 Zm00008a000168 Zm00008a000168,Zm00008a000168 unchanged
Zm00008a000169_T01.v1.1.exon.1 chr01 5371976 5372532 Zm00008a000169 5371976 5373833 Zm00008a000169 Zm00008a000169,Zm00008a000169 unchanged
Zm00008a000169_T01.v1.1.exon.2 chr01 5373048 5373324 Zm00008a000169 5371976 5373833 Zm00008a000169 Zm00008a000169,Zm00008a000169 unchanged
Zm00008a000169_T01.v1.1.exon.3 chr01 5373412 5373833 Zm00008a000169 5371976 5373833 Zm00008a000169 Zm00008a000169,Zm00008a000169 unchanged
Zm00008a000170_T01.v1.1.exon.1 chr01 5414715 5414723 Zm00008a000170 5414715 5390299 Zm00008a000170 Zm00008a000170,Zm00008a000170 unchanged
Zm00008a000170_T01.v1.1.exon.2 chr01 5390048 5390299 Zm00008a000170 5414715 5390299 Zm00008a000170 Zm00008a000170,Zm00008a000170 unchanged
Zm00008a000172_T01.v1.1.exon.1 chr01 5419834 5420155 Zm00008a000172 5419834 5419347 Zm00008a000172 Zm00008a000172,Zm00008a000172 unchanged
Zm00008a000172_T01.v1.1.exon.2 chr01 5419510 5419710 Zm00008a000172 5419834 5419347 Zm00008a000172 Zm00008a000172,Zm00008a000172 unchanged
Zm00008a000172_T01.v1.1.exon.3 chr01 5418061 5419347 Zm00008a000172 5419834 5419347 Zm00008a000172 Zm00008a000172,Zm00008a000172 unchanged
Zm00008a000173_T01.v1.1.exon.1 chr01 5425717 5425801 Zm00008a000173 5425717 5424796 Zm00008a000173 Zm00008a000173,Zm00008a000173 unchanged
Zm00008a000173_T01.v1.1.exon.2 chr01 5425086 5425211 Zm00008a000173 5425717 5424796 Zm00008a000173 Zm00008a000173,Zm00008a000173 unchanged
Zm00008a000173_T01.v1.1.exon.3 chr01 5424946 5425002 Zm00008a000173 5425717 5424796 Zm00008a000173 Zm00008a000173,Zm00008a000173 unchanged
Zm00008a000173_T01.v1.1.exon.4 chr01 5424533 5424796 Zm00008a000173 5425717 5424796 Zm00008a000173 Zm00008a000173,Zm00008a000173 unchanged
Zm00008a000177_T01.v1.1.exon.1 chr01 5486380 5486470 Zm00008a000177 5486380 5484026 Zm00008a000177 Zm00008a000177,Zm00008a000177 unchanged
Zm00008a000177_T01.v1.1.exon.2 chr01 5484126 5484244 Zm00008a000177 5486380 5484026 Zm00008a000177 Zm00008a000177,Zm00008a000177 unchanged
Zm00008a000177_T01.v1.1.exon.3 chr01 5483601 5484026 Zm00008a000177 5486380 5484026 Zm00008a000177 Zm00008a000177,Zm00008a000177 unchanged
Zm00008a000180_T01.v1.1.exon.1 chr01 5562626 5562921 Zm00008a000180 5562626 5563609 Zm00008a000180 Zm00008a000180,Zm00008a000180 unchanged
Zm00008a000180_T01.v1.1.exon.2 chr01 5563468 5563609 Zm00008a000180 5562626 5563609 Zm00008a000180 Zm00008a000180,Zm00008a000180 unchanged
Zm00008a000183_T01.v1.1.exon.1 chr01 5595953 5596690 Zm00008a000183 5595953 5596690 Zm00008a000183 Zm00008a000183,Zm00008a000183 unchanged
Zm00008a000184_T01.v1.1.exon.1 chr01 5637838 5638195 Zm00008a000184 5637838 5640688 Zm00008a000184 Zm00008a000184,Zm00008a000184 unchanged
Zm00008a000184_T01.v1.1.exon.2 chr01 5638357 5638432 Zm00008a000184 5637838 5640688 Zm00008a000184 Zm00008a000184,Zm00008a000184 unchanged
Zm00008a000184_T01.v1.1.exon.3 chr01 5638568 5638816 Zm00008a000184 5637838 5640688 Zm00008a000184 Zm00008a000184,Zm00008a000184 unchanged
Zm00008a000184_T01.v1.1.exon.4 chr01 5640666 5640688 Zm00008a000184 5637838 5640688 Zm00008a000184 Zm00008a000184,Zm00008a000184 unchanged
Zm00008a000185_T01.v1.1.exon.1 chr01 5661745 5661955 Zm00008a000185 5661745 5654989 Zm00008a000185 Zm00008a000185,Zm00008a000185 unchanged
Zm00008a000185_T01.v1.1.exon.2 chr01 5659985 5660165 Zm00008a000185 5661745 5654989 Zm00008a000185 Zm00008a000185,Zm00008a000185 unchanged
Zm00008a000185_T01.v1.1.exon.3 chr01 5658440 5658502 Zm00008a000185 5661745 5654989 Zm00008a000185 Zm00008a000185,Zm00008a000185 unchanged
Zm00008a000185_T01.v1.1.exon.4 chr01 5658289 5658360 Zm00008a000185 5661745 5654989 Zm00008a000185 Zm00008a000185,Zm00008a000185 unchanged
Zm00008a000185_T01.v1.1.exon.5 chr01 5657247 5657327 Zm00008a000185 5661745 5654989 Zm00008a000185 Zm00008a000185,Zm00008a000185 unchanged
Zm00008a000185_T01.v1.1.exon.6 chr01 5656959 5657012 Zm00008a000185 5661745 5654989 Zm00008a000185 Zm00008a000185,Zm00008a000185 unchanged
Zm00008a000185_T01.v1.1.exon.7 chr01 5656734 5656859 Zm00008a000185 5661745 5654989 Zm00008a000185 Zm00008a000185,Zm00008a000185 unchanged
Zm00008a000185_T01.v1.1.exon.8 chr01 5656556 5656645 Zm00008a000185 5661745 5654989 Zm00008a000185 Zm00008a000185,Zm00008a000185 unchanged
Zm00008a000185_T01.v1.1.exon.9 chr01 5656300 5656422 Zm00008a000185 5661745 5654989 Zm00008a000185 Zm00008a000185,Zm00008a000185 unchanged
Zm00008a000185_T01.v1.1.exon.10 chr01 5655823 5655933 Zm00008a000185 5661745 5654989 Zm00008a000185 Zm00008a000185,Zm00008a000185 unchanged
Zm00008a000185_T01.v1.1.exon.11 chr01 5655506 5655622 Zm00008a000185 5661745 5654989 Zm00008a000185 Zm00008a000185,Zm00008a000185 unchanged
Zm00008a000185_T01.v1.1.exon.12 chr01 5655336 5655392 Zm00008a000185 5661745 5654989 Zm00008a000185 Zm00008a000185,Zm00008a000185 unchanged
Zm00008a000185_T01.v1.1.exon.13 chr01 5655070 5655144 Zm00008a000185 5661745 5654989 Zm00008a000185 Zm00008a000185,Zm00008a000185 unchanged
Zm00008a000185_T01.v1.1.exon.14 chr01 5654266 5654989 Zm00008a000185 5661745 5654989 Zm00008a000185 Zm00008a000185,Zm00008a000185 unchanged
Zm00008a000189_T01.v1.1.exon.1 chr01 5794323 5794463 Zm00008a000189 5794323 5792099 Zm00008a000189 Zm00008a000189,Zm00008a000189 unchanged
Zm00008a000189_T01.v1.1.exon.2 chr01 5791987 5792099 Zm00008a000189 5794323 5792099 Zm00008a000189 Zm00008a000189,Zm00008a000189 unchanged
Zm00008a000192_T01.v1.1.exon.1 chr01 5899501 5899688 Zm00008a000192 5899501 5896545 Zm00008a000192 Zm00008a000192,Zm00008a000192 unchanged
Zm00008a000192_T01.v1.1.exon.2 chr01 5899312 5899415 Zm00008a000192 5899501 5896545 Zm00008a000192 Zm00008a000192,Zm00008a000192 unchanged
Zm00008a000192_T01.v1.1.exon.3 chr01 5899039 5899122 Zm00008a000192 5899501 5896545 Zm00008a000192 Zm00008a000192,Zm00008a000192 unchanged
Zm00008a000192_T01.v1.1.exon.4 chr01 5898514 5898617 Zm00008a000192 5899501 5896545 Zm00008a000192 Zm00008a000192,Zm00008a000192 unchanged
Zm00008a000192_T01.v1.1.exon.5 chr01 5898351 5898437 Zm00008a000192 5899501 5896545 Zm00008a000192 Zm00008a000192,Zm00008a000192 unchanged
Zm00008a000192_T01.v1.1.exon.6 chr01 5897741 5897943 Zm00008a000192 5899501 5896545 Zm00008a000192 Zm00008a000192,Zm00008a000192 unchanged
Zm00008a000192_T01.v1.1.exon.7 chr01 5897423 5897624 Zm00008a000192 5899501 5896545 Zm00008a000192 Zm00008a000192,Zm00008a000192 unchanged
Zm00008a000192_T01.v1.1.exon.8 chr01 5897291 5897341 Zm00008a000192 5899501 5896545 Zm00008a000192 Zm00008a000192,Zm00008a000192 unchanged
Zm00008a000192_T01.v1.1.exon.9 chr01 5897109 5897207 Zm00008a000192 5899501 5896545 Zm00008a000192 Zm00008a000192,Zm00008a000192 unchanged
Zm00008a000192_T01.v1.1.exon.10 chr01 5896937 5896996 Zm00008a000192 5899501 5896545 Zm00008a000192 Zm00008a000192,Zm00008a000192 unchanged
Zm00008a000192_T01.v1.1.exon.11 chr01 5896823 5896849 Zm00008a000192 5899501 5896545 Zm00008a000192 Zm00008a000192,Zm00008a000192 unchanged
Zm00008a000192_T01.v1.1.exon.12 chr01 5896666 5896745 Zm00008a000192 5899501 5896545 Zm00008a000192 Zm00008a000192,Zm00008a000192 unchanged
Zm00008a000192_T01.v1.1.exon.13 chr01 5895227 5896545 Zm00008a000192 5899501 5896545 Zm00008a000192 Zm00008a000192,Zm00008a000192 unchanged
Zm00008a000193_T01.v1.1.exon.1 chr01 5975361 5976373 Zm00008a000193 5975361 5978184 Zm00008a000193 Zm00008a000193,Zm00008a000193 unchanged
Zm00008a000193_T01.v1.1.exon.2 chr01 5976467 5978184 Zm00008a000193 5975361 5978184 Zm00008a000193 Zm00008a000193,Zm00008a000193 unchanged
Zm00008a000194_T01.v1.1.exon.1 chr01 5978429 5979147 Zm00008a000194 5978429 5979889 Zm00008a000194 Zm00008a000194,Zm00008a000194 unchanged
Zm00008a000194_T01.v1.1.exon.2 chr01 5979545 5979889 Zm00008a000194 5978429 5979889 Zm00008a000194 Zm00008a000194,Zm00008a000194 unchanged
Zm00008a000195_T01.v1.1.exon.1 chr01 5995652 5995889 Zm00008a000195 5995652 5986065 Zm00008a000195 Zm00008a000195,Zm00008a000195 unchanged
Zm00008a000195_T01.v1.1.exon.2 chr01 5995443 5995486 Zm00008a000195 5995652 5986065 Zm00008a000195 Zm00008a000195,Zm00008a000195 unchanged
Zm00008a000195_T01.v1.1.exon.3 chr01 5994697 5994782 Zm00008a000195 5995652 5986065 Zm00008a000195 Zm00008a000195,Zm00008a000195 unchanged
Zm00008a000195_T01.v1.1.exon.4 chr01 5994514 5994598 Zm00008a000195 5995652 5986065 Zm00008a000195 Zm00008a000195,Zm00008a000195 unchanged
Zm00008a000195_T01.v1.1.exon.5 chr01 5994382 5994443 Zm00008a000195 5995652 5986065 Zm00008a000195 Zm00008a000195,Zm00008a000195 unchanged
Zm00008a000195_T01.v1.1.exon.6 chr01 5994203 5994278 Zm00008a000195 5995652 5986065 Zm00008a000195 Zm00008a000195,Zm00008a000195 unchanged
Zm00008a000195_T01.v1.1.exon.7 chr01 5994055 5994129 Zm00008a000195 5995652 5986065 Zm00008a000195 Zm00008a000195,Zm00008a000195 unchanged
Zm00008a000195_T01.v1.1.exon.8 chr01 5993725 5993796 Zm00008a000195 5995652 5986065 Zm00008a000195 Zm00008a000195,Zm00008a000195 unchanged
Zm00008a000195_T01.v1.1.exon.9 chr01 5993532 5993615 Zm00008a000195 5995652 5986065 Zm00008a000195 Zm00008a000195,Zm00008a000195 unchanged
Zm00008a000195_T01.v1.1.exon.10 chr01 5989985 5990062 Zm00008a000195 5995652 5986065 Zm00008a000195 Zm00008a000195,Zm00008a000195 unchanged
Zm00008a000195_T01.v1.1.exon.11 chr01 5989524 5989612 Zm00008a000195 5995652 5986065 Zm00008a000195 Zm00008a000195,Zm00008a000195 unchanged
Zm00008a000195_T01.v1.1.exon.12 chr01 5989342 5989438 Zm00008a000195 5995652 5986065 Zm00008a000195 Zm00008a000195,Zm00008a000195 unchanged
Zm00008a000195_T01.v1.1.exon.13 chr01 5988737 5988790 Zm00008a000195 5995652 5986065 Zm00008a000195 Zm00008a000195,Zm00008a000195 unchanged
Zm00008a000195_T01.v1.1.exon.14 chr01 5987941 5988039 Zm00008a000195 5995652 5986065 Zm00008a000195 Zm00008a000195,Zm00008a000195 unchanged
Zm00008a000195_T01.v1.1.exon.15 chr01 5987621 5987704 Zm00008a000195 5995652 5986065 Zm00008a000195 Zm00008a000195,Zm00008a000195 unchanged
Zm00008a000195_T01.v1.1.exon.16 chr01 5986839 5986916 Zm00008a000195 5995652 5986065 Zm00008a000195 Zm00008a000195,Zm00008a000195 unchanged
Zm00008a000195_T01.v1.1.exon.17 chr01 5986674 5986718 Zm00008a000195 5995652 5986065 Zm00008a000195 Zm00008a000195,Zm00008a000195 unchanged
Zm00008a000195_T01.v1.1.exon.18 chr01 5986500 5986595 Zm00008a000195 5995652 5986065 Zm00008a000195 Zm00008a000195,Zm00008a000195 unchanged
Zm00008a000195_T01.v1.1.exon.19 chr01 5985550 5986065 Zm00008a000195 5995652 5986065 Zm00008a000195 Zm00008a000195,Zm00008a000195 unchanged
Zm00008a000197_T01.v1.1.exon.1 chr01 6116877 6117095 Zm00008a000197 6116877 6112787 Zm00008a000197 Zm00008a000197,Zm00008a000197 unchanged
Zm00008a000197_T01.v1.1.exon.2 chr01 6116400 6116589 Zm00008a000197 6116877 6112787 Zm00008a000197 Zm00008a000197,Zm00008a000197 unchanged
Zm00008a000197_T01.v1.1.exon.3 chr01 6115730 6115840 Zm00008a000197 6116877 6112787 Zm00008a000197 Zm00008a000197,Zm00008a000197 unchanged
Zm00008a000197_T01.v1.1.exon.4 chr01 6113012 6113133 Zm00008a000197 6116877 6112787 Zm00008a000197 Zm00008a000197,Zm00008a000197 unchanged
Zm00008a000197_T01.v1.1.exon.5 chr01 6112916 6112942 Zm00008a000197 6116877 6112787 Zm00008a000197 Zm00008a000197,Zm00008a000197 unchanged
Zm00008a000197_T01.v1.1.exon.6 chr01 6112677 6112787 Zm00008a000197 6116877 6112787 Zm00008a000197 Zm00008a000197,Zm00008a000197 unchanged
Zm00008a000200_T01.v1.1.exon.1 chr01 6168731 6168859 Zm00008a000200 6168731 6167996 Zm00008a000200 Zm00008a000200,Zm00008a000200 unchanged
Zm00008a000200_T01.v1.1.exon.2 chr01 6168091 6168153 Zm00008a000200 6168731 6167996 Zm00008a000200 Zm00008a000200,Zm00008a000200 unchanged
Zm00008a000200_T01.v1.1.exon.3 chr01 6167922 6167996 Zm00008a000200 6168731 6167996 Zm00008a000200 Zm00008a000200,Zm00008a000200 unchanged
Zm00008a000201_T01.v1.1.exon.1 chr01 6183449 6183597 Zm00008a000201 6183449 6182708 Zm00008a000201 Zm00008a000201,Zm00008a000201 unchanged
Zm00008a000201_T01.v1.1.exon.2 chr01 6183249 6183346 Zm00008a000201 6183449 6182708 Zm00008a000201 Zm00008a000201,Zm00008a000201 unchanged
Zm00008a000201_T01.v1.1.exon.3 chr01 6183080 6183164 Zm00008a000201 6183449 6182708 Zm00008a000201 Zm00008a000201,Zm00008a000201 unchanged
Zm00008a000201_T01.v1.1.exon.4 chr01 6182793 6182953 Zm00008a000201 6183449 6182708 Zm00008a000201 Zm00008a000201,Zm00008a000201 unchanged
Zm00008a000201_T01.v1.1.exon.5 chr01 6182585 6182708 Zm00008a000201 6183449 6182708 Zm00008a000201 Zm00008a000201,Zm00008a000201 unchanged
Zm00008a000207_T01.v1.1.exon.1 chr01 6412130 6412246 Zm00008a000207 6412130 6407541 Zm00008a000207 Zm00008a000207,Zm00008a000207 unchanged
Zm00008a000207_T01.v1.1.exon.2 chr01 6411976 6412020 Zm00008a000207 6412130 6407541 Zm00008a000207 Zm00008a000207,Zm00008a000207 unchanged
Zm00008a000207_T01.v1.1.exon.3 chr01 6410590 6411218 Zm00008a000207 6412130 6407541 Zm00008a000207 Zm00008a000207,Zm00008a000207 unchanged
Zm00008a000207_T01.v1.1.exon.4 chr01 6410339 6410486 Zm00008a000207 6412130 6407541 Zm00008a000207 Zm00008a000207,Zm00008a000207 unchanged
Zm00008a000207_T01.v1.1.exon.5 chr01 6410084 6410260 Zm00008a000207 6412130 6407541 Zm00008a000207 Zm00008a000207,Zm00008a000207 unchanged
Zm00008a000207_T01.v1.1.exon.6 chr01 6409766 6409834 Zm00008a000207 6412130 6407541 Zm00008a000207 Zm00008a000207,Zm00008a000207 unchanged
Zm00008a000207_T01.v1.1.exon.7 chr01 6409597 6409686 Zm00008a000207 6412130 6407541 Zm00008a000207 Zm00008a000207,Zm00008a000207 unchanged
Zm00008a000207_T01.v1.1.exon.8 chr01 6409127 6409285 Zm00008a000207 6412130 6407541 Zm00008a000207 Zm00008a000207,Zm00008a000207 unchanged
Zm00008a000207_T01.v1.1.exon.9 chr01 6407686 6407910 Zm00008a000207 6412130 6407541 Zm00008a000207 Zm00008a000207,Zm00008a000207 unchanged
Zm00008a000207_T01.v1.1.exon.10 chr01 6407107 6407541 Zm00008a000207 6412130 6407541 Zm00008a000207 Zm00008a000207,Zm00008a000207 unchanged
Zm00008a000208_T01.v1.1.exon.1 chr01 6421323 6421499 Zm00008a000208 6421323 6423462 Zm00008a000208 Zm00008a000208,Zm00008a000208 unchanged
Zm00008a000208_T01.v1.1.exon.2 chr01 6421571 6421636 Zm00008a000208 6421323 6423462 Zm00008a000208 Zm00008a000208,Zm00008a000208 unchanged
Zm00008a000208_T01.v1.1.exon.3 chr01 6421724 6421766 Zm00008a000208 6421323 6423462 Zm00008a000208 Zm00008a000208,Zm00008a000208 unchanged
Zm00008a000208_T01.v1.1.exon.4 chr01 6422010 6422064 Zm00008a000208 6421323 6423462 Zm00008a000208 Zm00008a000208,Zm00008a000208 unchanged
Zm00008a000208_T01.v1.1.exon.5 chr01 6422253 6422374 Zm00008a000208 6421323 6423462 Zm00008a000208 Zm00008a000208,Zm00008a000208 unchanged
Zm00008a000208_T01.v1.1.exon.6 chr01 6422453 6422546 Zm00008a000208 6421323 6423462 Zm00008a000208 Zm00008a000208,Zm00008a000208 unchanged
Zm00008a000208_T01.v1.1.exon.7 chr01 6422664 6422781 Zm00008a000208 6421323 6423462 Zm00008a000208 Zm00008a000208,Zm00008a000208 unchanged
Zm00008a000208_T01.v1.1.exon.8 chr01 6423173 6423297 Zm00008a000208 6421323 6423462 Zm00008a000208 Zm00008a000208,Zm00008a000208 unchanged
Zm00008a000208_T01.v1.1.exon.9 chr01 6423333 6423462 Zm00008a000208 6421323 6423462 Zm00008a000208 Zm00008a000208,Zm00008a000208 unchanged
Zm00008a000209_T01.v1.1.exon.1 chr01 6426862 6426984 Zm00008a000209 6426862 6424149 Zm00008a000209 Zm00008a000209,Zm00008a000209 unchanged
Zm00008a000209_T01.v1.1.exon.2 chr01 6426694 6426751 Zm00008a000209 6426862 6424149 Zm00008a000209 Zm00008a000209,Zm00008a000209 unchanged
Zm00008a000209_T01.v1.1.exon.3 chr01 6426068 6426510 Zm00008a000209 6426862 6424149 Zm00008a000209 Zm00008a000209,Zm00008a000209 unchanged
Zm00008a000209_T01.v1.1.exon.4 chr01 6425802 6425918 Zm00008a000209 6426862 6424149 Zm00008a000209 Zm00008a000209,Zm00008a000209 unchanged
Zm00008a000209_T01.v1.1.exon.5 chr01 6425648 6425708 Zm00008a000209 6426862 6424149 Zm00008a000209 Zm00008a000209,Zm00008a000209 unchanged
Zm00008a000209_T01.v1.1.exon.6 chr01 6425457 6425530 Zm00008a000209 6426862 6424149 Zm00008a000209 Zm00008a000209,Zm00008a000209 unchanged
Zm00008a000209_T01.v1.1.exon.7 chr01 6425260 6425334 Zm00008a000209 6426862 6424149 Zm00008a000209 Zm00008a000209,Zm00008a000209 unchanged
Zm00008a000209_T01.v1.1.exon.8 chr01 6425057 6425145 Zm00008a000209 6426862 6424149 Zm00008a000209 Zm00008a000209,Zm00008a000209 unchanged
Zm00008a000209_T01.v1.1.exon.9 chr01 6424856 6424905 Zm00008a000209 6426862 6424149 Zm00008a000209 Zm00008a000209,Zm00008a000209 unchanged
Zm00008a000209_T01.v1.1.exon.10 chr01 6424701 6424741 Zm00008a000209 6426862 6424149 Zm00008a000209 Zm00008a000209,Zm00008a000209 unchanged
Zm00008a000209_T01.v1.1.exon.11 chr01 6424297 6424506 Zm00008a000209 6426862 6424149 Zm00008a000209 Zm00008a000209,Zm00008a000209 unchanged
Zm00008a000209_T01.v1.1.exon.12 chr01 6423631 6424149 Zm00008a000209 6426862 6424149 Zm00008a000209 Zm00008a000209,Zm00008a000209 unchanged
Zm00008a000210_T01.v1.1.exon.1 chr01 6450937 6451188 Zm00008a000210 6450937 6443052 Zm00008a000210 Zm00008a000210,Zm00008a000210 unchanged
Zm00008a000210_T01.v1.1.exon.2 chr01 6450715 6450837 Zm00008a000210 6450937 6443052 Zm00008a000210 Zm00008a000210,Zm00008a000210 unchanged
Zm00008a000210_T01.v1.1.exon.3 chr01 6450493 6450623 Zm00008a000210 6450937 6443052 Zm00008a000210 Zm00008a000210,Zm00008a000210 unchanged
Zm00008a000210_T01.v1.1.exon.4 chr01 6450165 6450405 Zm00008a000210 6450937 6443052 Zm00008a000210 Zm00008a000210,Zm00008a000210 unchanged
Zm00008a000210_T01.v1.1.exon.5 chr01 6449930 6450086 Zm00008a000210 6450937 6443052 Zm00008a000210 Zm00008a000210,Zm00008a000210 unchanged
Zm00008a000210_T01.v1.1.exon.6 chr01 6449597 6449843 Zm00008a000210 6450937 6443052 Zm00008a000210 Zm00008a000210,Zm00008a000210 unchanged
Zm00008a000210_T01.v1.1.exon.7 chr01 6449338 6449494 Zm00008a000210 6450937 6443052 Zm00008a000210 Zm00008a000210,Zm00008a000210 unchanged
Zm00008a000210_T01.v1.1.exon.8 chr01 6449182 6449250 Zm00008a000210 6450937 6443052 Zm00008a000210 Zm00008a000210,Zm00008a000210 unchanged
Zm00008a000210_T01.v1.1.exon.9 chr01 6447964 6448089 Zm00008a000210 6450937 6443052 Zm00008a000210 Zm00008a000210,Zm00008a000210 unchanged
Zm00008a000210_T01.v1.1.exon.10 chr01 6447767 6447819 Zm00008a000210 6450937 6443052 Zm00008a000210 Zm00008a000210,Zm00008a000210 unchanged
Zm00008a000210_T01.v1.1.exon.11 chr01 6447053 6447159 Zm00008a000210 6450937 6443052 Zm00008a000210 Zm00008a000210,Zm00008a000210 unchanged
Zm00008a000210_T01.v1.1.exon.12 chr01 6446893 6446947 Zm00008a000210 6450937 6443052 Zm00008a000210 Zm00008a000210,Zm00008a000210 unchanged
Zm00008a000210_T01.v1.1.exon.13 chr01 6445950 6446049 Zm00008a000210 6450937 6443052 Zm00008a000210 Zm00008a000210,Zm00008a000210 unchanged
Zm00008a000210_T01.v1.1.exon.14 chr01 6445758 6445869 Zm00008a000210 6450937 6443052 Zm00008a000210 Zm00008a000210,Zm00008a000210 unchanged
Zm00008a000210_T01.v1.1.exon.15 chr01 6444600 6445005 Zm00008a000210 6450937 6443052 Zm00008a000210 Zm00008a000210,Zm00008a000210 unchanged
Zm00008a000210_T01.v1.1.exon.16 chr01 6444416 6444521 Zm00008a000210 6450937 6443052 Zm00008a000210 Zm00008a000210,Zm00008a000210 unchanged
Zm00008a000210_T01.v1.1.exon.17 chr01 6443531 6443626 Zm00008a000210 6450937 6443052 Zm00008a000210 Zm00008a000210,Zm00008a000210 unchanged
Zm00008a000210_T01.v1.1.exon.18 chr01 6443358 6443439 Zm00008a000210 6450937 6443052 Zm00008a000210 Zm00008a000210,Zm00008a000210 unchanged
Zm00008a000210_T01.v1.1.exon.19 chr01 6443131 6443196 Zm00008a000210 6450937 6443052 Zm00008a000210 Zm00008a000210,Zm00008a000210 unchanged
Zm00008a000210_T01.v1.1.exon.20 chr01 6442546 6443052 Zm00008a000210 6450937 6443052 Zm00008a000210 Zm00008a000210,Zm00008a000210 unchanged
Zm00008a000211_T01.v1.1.exon.1 chr01 6529707 6530008 Zm00008a000211 6529707 6532325 Zm00008a000211 Zm00008a000211,Zm00008a000211 unchanged
Zm00008a000211_T01.v1.1.exon.2 chr01 6530367 6530795 Zm00008a000211 6529707 6532325 Zm00008a000211 Zm00008a000211,Zm00008a000211 unchanged
Zm00008a000211_T01.v1.1.exon.3 chr01 6530898 6531652 Zm00008a000211 6529707 6532325 Zm00008a000211 Zm00008a000211,Zm00008a000211 unchanged
Zm00008a000211_T01.v1.1.exon.4 chr01 6531761 6532325 Zm00008a000211 6529707 6532325 Zm00008a000211 Zm00008a000211,Zm00008a000211 unchanged
Zm00008a000214_T01.v1.1.exon.1 chr01 6609224 6609286 Zm00008a000214 6609224 6605469 Zm00008a000214 Zm00008a000214,Zm00008a000214 unchanged
Zm00008a000214_T01.v1.1.exon.2 chr01 6609001 6609120 Zm00008a000214 6609224 6605469 Zm00008a000214 Zm00008a000214,Zm00008a000214 unchanged
Zm00008a000214_T01.v1.1.exon.3 chr01 6607752 6608876 Zm00008a000214 6609224 6605469 Zm00008a000214 Zm00008a000214,Zm00008a000214 unchanged
Zm00008a000214_T01.v1.1.exon.4 chr01 6607418 6607522 Zm00008a000214 6609224 6605469 Zm00008a000214 Zm00008a000214,Zm00008a000214 unchanged
Zm00008a000214_T01.v1.1.exon.5 chr01 6607188 6607332 Zm00008a000214 6609224 6605469 Zm00008a000214 Zm00008a000214,Zm00008a000214 unchanged
Zm00008a000214_T01.v1.1.exon.6 chr01 6606944 6607108 Zm00008a000214 6609224 6605469 Zm00008a000214 Zm00008a000214,Zm00008a000214 unchanged
Zm00008a000214_T01.v1.1.exon.7 chr01 6606527 6606873 Zm00008a000214 6609224 6605469 Zm00008a000214 Zm00008a000214,Zm00008a000214 unchanged
Zm00008a000214_T01.v1.1.exon.8 chr01 6606356 6606437 Zm00008a000214 6609224 6605469 Zm00008a000214 Zm00008a000214,Zm00008a000214 unchanged
Zm00008a000214_T01.v1.1.exon.9 chr01 6606094 6606254 Zm00008a000214 6609224 6605469 Zm00008a000214 Zm00008a000214,Zm00008a000214 unchanged
Zm00008a000214_T01.v1.1.exon.10 chr01 6605827 6606000 Zm00008a000214 6609224 6605469 Zm00008a000214 Zm00008a000214,Zm00008a000214 unchanged
Zm00008a000214_T01.v1.1.exon.11 chr01 6605563 6605745 Zm00008a000214 6609224 6605469 Zm00008a000214 Zm00008a000214,Zm00008a000214 unchanged
Zm00008a000214_T01.v1.1.exon.12 chr01 6605188 6605469 Zm00008a000214 6609224 6605469 Zm00008a000214 Zm00008a000214,Zm00008a000214 unchanged
Zm00008a000215_T01.v1.1.exon.1 chr01 6707752 6708140 Zm00008a000215 6707752 6705250 Zm00008a000215 Zm00008a000215,Zm00008a000215 unchanged
Zm00008a000215_T01.v1.1.exon.2 chr01 6707508 6707584 Zm00008a000215 6707752 6705250 Zm00008a000215 Zm00008a000215,Zm00008a000215 unchanged
Zm00008a000215_T01.v1.1.exon.3 chr01 6707317 6707353 Zm00008a000215 6707752 6705250 Zm00008a000215 Zm00008a000215,Zm00008a000215 unchanged
Zm00008a000215_T01.v1.1.exon.4 chr01 6705788 6706019 Zm00008a000215 6707752 6705250 Zm00008a000215 Zm00008a000215,Zm00008a000215 unchanged
Zm00008a000215_T01.v1.1.exon.5 chr01 6704710 6705250 Zm00008a000215 6707752 6705250 Zm00008a000215 Zm00008a000215,Zm00008a000215 unchanged
Zm00008a000216_T01.v1.1.exon.1 chr01 6726765 6726847 Zm00008a000216 6726765 6718150 Zm00008a000216 Zm00008a000216,Zm00008a000216 unchanged
Zm00008a000216_T01.v1.1.exon.2 chr01 6719707 6719749 Zm00008a000216 6726765 6718150 Zm00008a000216 Zm00008a000216,Zm00008a000216 unchanged
Zm00008a000216_T01.v1.1.exon.3 chr01 6718593 6718704 Zm00008a000216 6726765 6718150 Zm00008a000216 Zm00008a000216,Zm00008a000216 unchanged
Zm00008a000216_T01.v1.1.exon.4 chr01 6718053 6718150 Zm00008a000216 6726765 6718150 Zm00008a000216 Zm00008a000216,Zm00008a000216 unchanged
Zm00008a000218_T01.v1.1.exon.1 chr01 6922748 6922822 Zm00008a000218 6922748 6924423 Zm00008a000218 Zm00008a000218,Zm00008a000218 unchanged
Zm00008a000218_T01.v1.1.exon.2 chr01 6923656 6924423 Zm00008a000218 6922748 6924423 Zm00008a000218 Zm00008a000218,Zm00008a000218 unchanged
Zm00008a000221_T01.v1.1.exon.1 chr01 6991476 6991562 Zm00008a000221 6991476 6983245 Zm00008a000221 Zm00008a000221,Zm00008a000221 unchanged
Zm00008a000221_T01.v1.1.exon.2 chr01 6983702 6983755 Zm00008a000221 6991476 6983245 Zm00008a000221 Zm00008a000221,Zm00008a000221 unchanged
Zm00008a000221_T01.v1.1.exon.3 chr01 6983556 6983600 Zm00008a000221 6991476 6983245 Zm00008a000221 Zm00008a000221,Zm00008a000221 unchanged
Zm00008a000221_T01.v1.1.exon.4 chr01 6983344 6983436 Zm00008a000221 6991476 6983245 Zm00008a000221 Zm00008a000221,Zm00008a000221 unchanged
Zm00008a000221_T01.v1.1.exon.5 chr01 6983060 6983245 Zm00008a000221 6991476 6983245 Zm00008a000221 Zm00008a000221,Zm00008a000221 unchanged
Zm00008a000222_T01.v1.1.exon.1 chr01 7001550 7001864 Zm00008a000222 7001550 7004673 Zm00008a000222 Zm00008a000222,Zm00008a000222 unchanged
Zm00008a000222_T01.v1.1.exon.2 chr01 7002099 7002176 Zm00008a000222 7001550 7004673 Zm00008a000222 Zm00008a000222,Zm00008a000222 unchanged
Zm00008a000222_T01.v1.1.exon.3 chr01 7002480 7002620 Zm00008a000222 7001550 7004673 Zm00008a000222 Zm00008a000222,Zm00008a000222 unchanged
Zm00008a000222_T01.v1.1.exon.4 chr01 7003215 7003487 Zm00008a000222 7001550 7004673 Zm00008a000222 Zm00008a000222,Zm00008a000222 unchanged
Zm00008a000222_T01.v1.1.exon.5 chr01 7004059 7004673 Zm00008a000222 7001550 7004673 Zm00008a000222 Zm00008a000222,Zm00008a000222 unchanged
Zm00008a000230_T01.v1.1.exon.1 chr01 7200187 7200975 Zm00008a000230 7200187 7196865 Zm00008a000230 Zm00008a000230,Zm00008a000230 unchanged
Zm00008a000230_T01.v1.1.exon.2 chr01 7199910 7199957 Zm00008a000230 7200187 7196865 Zm00008a000230 Zm00008a000230,Zm00008a000230 unchanged
Zm00008a000230_T01.v1.1.exon.3 chr01 7198804 7199827 Zm00008a000230 7200187 7196865 Zm00008a000230 Zm00008a000230,Zm00008a000230 unchanged
Zm00008a000230_T01.v1.1.exon.4 chr01 7196962 7198442 Zm00008a000230 7200187 7196865 Zm00008a000230 Zm00008a000230,Zm00008a000230 unchanged
Zm00008a000230_T01.v1.1.exon.5 chr01 7196301 7196865 Zm00008a000230 7200187 7196865 Zm00008a000230 Zm00008a000230,Zm00008a000230 unchanged
Zm00008a000243_T01.v1.1.exon.1 chr01 7506249 7506691 Zm00008a000243 7506249 7505663 Zm00008a000243 Zm00008a000243,Zm00008a000243 unchanged
Zm00008a000243_T01.v1.1.exon.2 chr01 7505237 7505663 Zm00008a000243 7506249 7505663 Zm00008a000243 Zm00008a000243,Zm00008a000243 unchanged
Zm00008a000245_T01.v1.1.exon.1 chr01 7554462 7554609 Zm00008a000245 7554462 7555658 Zm00008a000245 Zm00008a000245,Zm00008a000245 unchanged
Zm00008a000245_T01.v1.1.exon.2 chr01 7554724 7555015 Zm00008a000245 7554462 7555658 Zm00008a000245 Zm00008a000245,Zm00008a000245 unchanged
Zm00008a000245_T01.v1.1.exon.3 chr01 7555170 7555302 Zm00008a000245 7554462 7555658 Zm00008a000245 Zm00008a000245,Zm00008a000245 unchanged
Zm00008a000245_T01.v1.1.exon.4 chr01 7555407 7555658 Zm00008a000245 7554462 7555658 Zm00008a000245 Zm00008a000245,Zm00008a000245 unchanged
Zm00008a000246_T01.v1.1.exon.1 chr01 7622760 7623175 Zm00008a000246 7622760 7623821 Zm00008a000246 Zm00008a000246,Zm00008a000246 unchanged
Zm00008a000246_T01.v1.1.exon.2 chr01 7623716 7623821 Zm00008a000246 7622760 7623821 Zm00008a000246 Zm00008a000246,Zm00008a000246 unchanged
Zm00008a000247_T01.v1.1.exon.1 chr01 7638201 7638342 Zm00008a000247 7638201 7643266 Zm00008a000247 Zm00008a000247,Zm00008a000247 unchanged
Zm00008a000247_T01.v1.1.exon.2 chr01 7639983 7640116 Zm00008a000247 7638201 7643266 Zm00008a000247 Zm00008a000247,Zm00008a000247 unchanged
Zm00008a000247_T01.v1.1.exon.3 chr01 7641194 7641299 Zm00008a000247 7638201 7643266 Zm00008a000247 Zm00008a000247,Zm00008a000247 unchanged
Zm00008a000247_T01.v1.1.exon.4 chr01 7641460 7641545 Zm00008a000247 7638201 7643266 Zm00008a000247 Zm00008a000247,Zm00008a000247 unchanged
Zm00008a000247_T01.v1.1.exon.5 chr01 7642031 7642162 Zm00008a000247 7638201 7643266 Zm00008a000247 Zm00008a000247,Zm00008a000247 unchanged
Zm00008a000247_T01.v1.1.exon.6 chr01 7642346 7642519 Zm00008a000247 7638201 7643266 Zm00008a000247 Zm00008a000247,Zm00008a000247 unchanged
Zm00008a000247_T01.v1.1.exon.7 chr01 7642603 7642716 Zm00008a000247 7638201 7643266 Zm00008a000247 Zm00008a000247,Zm00008a000247 unchanged
Zm00008a000247_T01.v1.1.exon.8 chr01 7642813 7643266 Zm00008a000247 7638201 7643266 Zm00008a000247 Zm00008a000247,Zm00008a000247 unchanged
Zm00008a000248_T01.v1.1.exon.1 chr01 7645234 7645412 Zm00008a000248 7645234 7651172 Zm00008a000248 Zm00008a000248,Zm00008a000248 unchanged
Zm00008a000248_T01.v1.1.exon.2 chr01 7646117 7646228 Zm00008a000248 7645234 7651172 Zm00008a000248 Zm00008a000248,Zm00008a000248 unchanged
Zm00008a000248_T01.v1.1.exon.3 chr01 7646406 7646507 Zm00008a000248 7645234 7651172 Zm00008a000248 Zm00008a000248,Zm00008a000248 unchanged
Zm00008a000248_T01.v1.1.exon.4 chr01 7647082 7647323 Zm00008a000248 7645234 7651172 Zm00008a000248 Zm00008a000248,Zm00008a000248 unchanged
Zm00008a000248_T01.v1.1.exon.5 chr01 7650139 7650488 Zm00008a000248 7645234 7651172 Zm00008a000248 Zm00008a000248,Zm00008a000248 unchanged
Zm00008a000248_T01.v1.1.exon.6 chr01 7650589 7650700 Zm00008a000248 7645234 7651172 Zm00008a000248 Zm00008a000248,Zm00008a000248 unchanged
Zm00008a000248_T01.v1.1.exon.7 chr01 7650797 7651172 Zm00008a000248 7645234 7651172 Zm00008a000248 Zm00008a000248,Zm00008a000248 unchanged
Zm00008a000252_T01.v1.1.exon.1 chr01 7721011 7721381 Zm00008a000252 7721011 7718556 Zm00008a000252 Zm00008a000252,Zm00008a000252 unchanged
Zm00008a000252_T01.v1.1.exon.2 chr01 7719265 7719527 Zm00008a000252 7721011 7718556 Zm00008a000252 Zm00008a000252,Zm00008a000252 unchanged
Zm00008a000252_T01.v1.1.exon.3 chr01 7718971 7719168 Zm00008a000252 7721011 7718556 Zm00008a000252 Zm00008a000252,Zm00008a000252 unchanged
Zm00008a000252_T01.v1.1.exon.4 chr01 7718719 7718869 Zm00008a000252 7721011 7718556 Zm00008a000252 Zm00008a000252,Zm00008a000252 unchanged
Zm00008a000252_T01.v1.1.exon.5 chr01 7718386 7718556 Zm00008a000252 7721011 7718556 Zm00008a000252 Zm00008a000252,Zm00008a000252 unchanged
Zm00008a000255_T01.v1.1.exon.1 chr01 7827305 7827971 Zm00008a000255 7827305 7829922 Zm00008a000255 Zm00008a000255,Zm00008a000255 unchanged
Zm00008a000255_T01.v1.1.exon.2 chr01 7828706 7828892 Zm00008a000255 7827305 7829922 Zm00008a000255 Zm00008a000255,Zm00008a000255 unchanged
Zm00008a000255_T01.v1.1.exon.3 chr01 7828986 7829173 Zm00008a000255 7827305 7829922 Zm00008a000255 Zm00008a000255,Zm00008a000255 unchanged
Zm00008a000255_T01.v1.1.exon.4 chr01 7829259 7829922 Zm00008a000255 7827305 7829922 Zm00008a000255 Zm00008a000255,Zm00008a000255 unchanged
Zm00008a000259_T01.v1.1.exon.1 chr01 7998260 7998446 Zm00008a000259 7998260 7998163 Zm00008a000259 Zm00008a000259,Zm00008a000259 unchanged
Zm00008a000259_T01.v1.1.exon.2 chr01 7997962 7998163 Zm00008a000259 7998260 7998163 Zm00008a000259 Zm00008a000259,Zm00008a000259 unchanged
Zm00008a000260_T01.v1.1.exon.1 chr01 8041606 8042628 Zm00008a000260 8041606 8041175 Zm00008a000260 Zm00008a000260,Zm00008a000260 unchanged
Zm00008a000260_T01.v1.1.exon.2 chr01 8040558 8041175 Zm00008a000260 8041606 8041175 Zm00008a000260 Zm00008a000260,Zm00008a000260 unchanged
Zm00008a000267_T01.v1.1.exon.1 chr01 8306939 8307067 Zm00008a000267 8306939 8302021 Zm00008a000267 Zm00008a000267,Zm00008a000267 unchanged
Zm00008a000267_T01.v1.1.exon.2 chr01 8301893 8302021 Zm00008a000267 8306939 8302021 Zm00008a000267 Zm00008a000267,Zm00008a000267 unchanged
Zm00008a000271_T01.v1.1.exon.1 chr01 8458025 8458202 Zm00008a000271 8458025 8453405 Zm00008a000271 Zm00008a000271,Zm00008a000271 unchanged
Zm00008a000271_T01.v1.1.exon.2 chr01 8457840 8457933 Zm00008a000271 8458025 8453405 Zm00008a000271 Zm00008a000271,Zm00008a000271 unchanged
Zm00008a000271_T01.v1.1.exon.3 chr01 8457211 8457323 Zm00008a000271 8458025 8453405 Zm00008a000271 Zm00008a000271,Zm00008a000271 unchanged
Zm00008a000271_T01.v1.1.exon.4 chr01 8456725 8456765 Zm00008a000271 8458025 8453405 Zm00008a000271 Zm00008a000271,Zm00008a000271 unchanged
Zm00008a000271_T01.v1.1.exon.5 chr01 8453984 8454124 Zm00008a000271 8458025 8453405 Zm00008a000271 Zm00008a000271,Zm00008a000271 unchanged
Zm00008a000271_T01.v1.1.exon.6 chr01 8453745 8453843 Zm00008a000271 8458025 8453405 Zm00008a000271 Zm00008a000271,Zm00008a000271 unchanged
Zm00008a000271_T01.v1.1.exon.7 chr01 8453569 8453647 Zm00008a000271 8458025 8453405 Zm00008a000271 Zm00008a000271,Zm00008a000271 unchanged
Zm00008a000271_T01.v1.1.exon.8 chr01 8453272 8453405 Zm00008a000271 8458025 8453405 Zm00008a000271 Zm00008a000271,Zm00008a000271 unchanged
Zm00008a000272_T01.v1.1.exon.1 chr01 8498329 8498509 Zm00008a000272 8498329 8508466 Zm00008a000272 Zm00008a000272,Zm00008a000272 unchanged
Zm00008a000272_T01.v1.1.exon.2 chr01 8498825 8498985 Zm00008a000272 8498329 8508466 Zm00008a000272 Zm00008a000272,Zm00008a000272 unchanged
Zm00008a000272_T01.v1.1.exon.3 chr01 8499111 8499196 Zm00008a000272 8498329 8508466 Zm00008a000272 Zm00008a000272,Zm00008a000272 unchanged
Zm00008a000272_T01.v1.1.exon.4 chr01 8499268 8499367 Zm00008a000272 8498329 8508466 Zm00008a000272 Zm00008a000272,Zm00008a000272 unchanged
Zm00008a000272_T01.v1.1.exon.5 chr01 8499689 8499876 Zm00008a000272 8498329 8508466 Zm00008a000272 Zm00008a000272,Zm00008a000272 unchanged
Zm00008a000272_T01.v1.1.exon.6 chr01 8499953 8500548 Zm00008a000272 8498329 8508466 Zm00008a000272 Zm00008a000272,Zm00008a000272 unchanged
Zm00008a000272_T01.v1.1.exon.7 chr01 8500648 8500830 Zm00008a000272 8498329 8508466 Zm00008a000272 Zm00008a000272,Zm00008a000272 unchanged
Zm00008a000272_T01.v1.1.exon.8 chr01 8500867 8500942 Zm00008a000272 8498329 8508466 Zm00008a000272 Zm00008a000272,Zm00008a000272 unchanged
Zm00008a000272_T01.v1.1.exon.9 chr01 8503700 8503782 Zm00008a000272 8498329 8508466 Zm00008a000272 Zm00008a000272,Zm00008a000272 unchanged
Zm00008a000272_T01.v1.1.exon.10 chr01 8504970 8505068 Zm00008a000272 8498329 8508466 Zm00008a000272 Zm00008a000272,Zm00008a000272 unchanged
Zm00008a000272_T01.v1.1.exon.11 chr01 8507259 8507367 Zm00008a000272 8498329 8508466 Zm00008a000272 Zm00008a000272,Zm00008a000272 unchanged
Zm00008a000272_T01.v1.1.exon.12 chr01 8508423 8508466 Zm00008a000272 8498329 8508466 Zm00008a000272 Zm00008a000272,Zm00008a000272 unchanged
Zm00008a000273_T01.v1.1.exon.1 chr01 8518036 8518503 Zm00008a000273 8518036 8518503 Zm00008a000273 Zm00008a000273,Zm00008a000273 unchanged
Zm00008a000276_T01.v1.1.exon.1 chr01 8562261 8562745 Zm00008a000276 8562261 8562179 Zm00008a000276 Zm00008a000276,Zm00008a000276 unchanged
Zm00008a000276_T01.v1.1.exon.2 chr01 8560624 8562179 Zm00008a000276 8562261 8562179 Zm00008a000276 Zm00008a000276,Zm00008a000276 unchanged
Zm00008a000277_T01.v1.1.exon.1 chr01 8590403 8590517 Zm00008a000277 8590403 8579268 Zm00008a000277 Zm00008a000277,Zm00008a000277 unchanged
Zm00008a000277_T01.v1.1.exon.2 chr01 8590183 8590290 Zm00008a000277 8590403 8579268 Zm00008a000277 Zm00008a000277,Zm00008a000277 unchanged
Zm00008a000277_T01.v1.1.exon.3 chr01 8589654 8589814 Zm00008a000277 8590403 8579268 Zm00008a000277 Zm00008a000277,Zm00008a000277 unchanged
Zm00008a000277_T01.v1.1.exon.4 chr01 8589122 8589214 Zm00008a000277 8590403 8579268 Zm00008a000277 Zm00008a000277,Zm00008a000277 unchanged
Zm00008a000277_T01.v1.1.exon.5 chr01 8587858 8588043 Zm00008a000277 8590403 8579268 Zm00008a000277 Zm00008a000277,Zm00008a000277 unchanged
Zm00008a000277_T01.v1.1.exon.6 chr01 8587536 8587754 Zm00008a000277 8590403 8579268 Zm00008a000277 Zm00008a000277,Zm00008a000277 unchanged
Zm00008a000277_T01.v1.1.exon.7 chr01 8586845 8586989 Zm00008a000277 8590403 8579268 Zm00008a000277 Zm00008a000277,Zm00008a000277 unchanged
Zm00008a000277_T01.v1.1.exon.8 chr01 8586596 8586738 Zm00008a000277 8590403 8579268 Zm00008a000277 Zm00008a000277,Zm00008a000277 unchanged
Zm00008a000277_T01.v1.1.exon.9 chr01 8586457 8586513 Zm00008a000277 8590403 8579268 Zm00008a000277 Zm00008a000277,Zm00008a000277 unchanged
Zm00008a000277_T01.v1.1.exon.10 chr01 8586295 8586374 Zm00008a000277 8590403 8579268 Zm00008a000277 Zm00008a000277,Zm00008a000277 unchanged
Zm00008a000277_T01.v1.1.exon.11 chr01 8586130 8586205 Zm00008a000277 8590403 8579268 Zm00008a000277 Zm00008a000277,Zm00008a000277 unchanged
Zm00008a000277_T01.v1.1.exon.12 chr01 8584713 8584898 Zm00008a000277 8590403 8579268 Zm00008a000277 Zm00008a000277,Zm00008a000277 unchanged
Zm00008a000277_T01.v1.1.exon.13 chr01 8584439 8584506 Zm00008a000277 8590403 8579268 Zm00008a000277 Zm00008a000277,Zm00008a000277 unchanged
Zm00008a000277_T01.v1.1.exon.14 chr01 8584239 8584357 Zm00008a000277 8590403 8579268 Zm00008a000277 Zm00008a000277,Zm00008a000277 unchanged
Zm00008a000277_T01.v1.1.exon.15 chr01 8584035 8584156 Zm00008a000277 8590403 8579268 Zm00008a000277 Zm00008a000277,Zm00008a000277 unchanged
Zm00008a000277_T01.v1.1.exon.16 chr01 8580700 8580798 Zm00008a000277 8590403 8579268 Zm00008a000277 Zm00008a000277,Zm00008a000277 unchanged
Zm00008a000277_T01.v1.1.exon.17 chr01 8580116 8580595 Zm00008a000277 8590403 8579268 Zm00008a000277 Zm00008a000277,Zm00008a000277 unchanged
Zm00008a000277_T01.v1.1.exon.18 chr01 8579916 8580014 Zm00008a000277 8590403 8579268 Zm00008a000277 Zm00008a000277,Zm00008a000277 unchanged
Zm00008a000277_T01.v1.1.exon.19 chr01 8579583 8579825 Zm00008a000277 8590403 8579268 Zm00008a000277 Zm00008a000277,Zm00008a000277 unchanged
Zm00008a000277_T01.v1.1.exon.20 chr01 8579388 8579504 Zm00008a000277 8590403 8579268 Zm00008a000277 Zm00008a000277,Zm00008a000277 unchanged
Zm00008a000277_T01.v1.1.exon.21 chr01 8579303 8579367 Zm00008a000277 8590403 8579268 Zm00008a000277 Zm00008a000277,Zm00008a000277 unchanged
Zm00008a000277_T01.v1.1.exon.22 chr01 8579050 8579268 Zm00008a000277 8590403 8579268 Zm00008a000277 Zm00008a000277,Zm00008a000277 unchanged
Zm00008a000281_T01.v1.1.exon.1 chr01 8677837 8677984 Zm00008a000281 8677837 8683953 Zm00008a000281 Zm00008a000281,Zm00008a000281 unchanged
Zm00008a000281_T01.v1.1.exon.2 chr01 8678110 8678181 Zm00008a000281 8677837 8683953 Zm00008a000281 Zm00008a000281,Zm00008a000281 unchanged
Zm00008a000281_T01.v1.1.exon.3 chr01 8678485 8678921 Zm00008a000281 8677837 8683953 Zm00008a000281 Zm00008a000281,Zm00008a000281 unchanged
Zm00008a000281_T01.v1.1.exon.4 chr01 8681316 8681683 Zm00008a000281 8677837 8683953 Zm00008a000281 Zm00008a000281,Zm00008a000281 unchanged
Zm00008a000281_T01.v1.1.exon.5 chr01 8682263 8682499 Zm00008a000281 8677837 8683953 Zm00008a000281 Zm00008a000281,Zm00008a000281 unchanged
Zm00008a000281_T01.v1.1.exon.6 chr01 8683086 8683548 Zm00008a000281 8677837 8683953 Zm00008a000281 Zm00008a000281,Zm00008a000281 unchanged
Zm00008a000281_T01.v1.1.exon.7 chr01 8683920 8683953 Zm00008a000281 8677837 8683953 Zm00008a000281 Zm00008a000281,Zm00008a000281 unchanged
Zm00008a000288_T01.v1.1.exon.1 chr01 8740140 8740205 Zm00008a000288 8740140 8748957 Zm00008a000288 Zm00008a000288,Zm00008a000288 unchanged
Zm00008a000288_T01.v1.1.exon.2 chr01 8740289 8740399 Zm00008a000288 8740140 8748957 Zm00008a000288 Zm00008a000288,Zm00008a000288 unchanged
Zm00008a000288_T01.v1.1.exon.3 chr01 8741000 8741086 Zm00008a000288 8740140 8748957 Zm00008a000288 Zm00008a000288,Zm00008a000288 unchanged
Zm00008a000288_T01.v1.1.exon.4 chr01 8741303 8741511 Zm00008a000288 8740140 8748957 Zm00008a000288 Zm00008a000288,Zm00008a000288 unchanged
Zm00008a000288_T01.v1.1.exon.5 chr01 8741724 8741911 Zm00008a000288 8740140 8748957 Zm00008a000288 Zm00008a000288,Zm00008a000288 unchanged
Zm00008a000288_T01.v1.1.exon.6 chr01 8746617 8746684 Zm00008a000288 8740140 8748957 Zm00008a000288 Zm00008a000288,Zm00008a000288 unchanged
Zm00008a000288_T01.v1.1.exon.7 chr01 8746768 8746878 Zm00008a000288 8740140 8748957 Zm00008a000288 Zm00008a000288,Zm00008a000288 unchanged
Zm00008a000288_T01.v1.1.exon.8 chr01 8747412 8747498 Zm00008a000288 8740140 8748957 Zm00008a000288 Zm00008a000288,Zm00008a000288 unchanged
Zm00008a000288_T01.v1.1.exon.9 chr01 8747720 8747928 Zm00008a000288 8740140 8748957 Zm00008a000288 Zm00008a000288,Zm00008a000288 unchanged
Zm00008a000288_T01.v1.1.exon.10 chr01 8748140 8748957 Zm00008a000288 8740140 8748957 Zm00008a000288 Zm00008a000288,Zm00008a000288 unchanged
Zm00008a000289_T01.v1.1.exon.1 chr01 8749250 8749499 Zm00008a000289 8749250 8751478 Zm00008a000289 Zm00008a000289,Zm00008a000289 unchanged
Zm00008a000289_T01.v1.1.exon.2 chr01 8749605 8749702 Zm00008a000289 8749250 8751478 Zm00008a000289 Zm00008a000289,Zm00008a000289 unchanged
Zm00008a000289_T01.v1.1.exon.3 chr01 8749786 8749857 Zm00008a000289 8749250 8751478 Zm00008a000289 Zm00008a000289,Zm00008a000289 unchanged
Zm00008a000289_T01.v1.1.exon.4 chr01 8749948 8750072 Zm00008a000289 8749250 8751478 Zm00008a000289 Zm00008a000289,Zm00008a000289 unchanged
Zm00008a000289_T01.v1.1.exon.5 chr01 8750163 8750235 Zm00008a000289 8749250 8751478 Zm00008a000289 Zm00008a000289,Zm00008a000289 unchanged
Zm00008a000289_T01.v1.1.exon.6 chr01 8750333 8751478 Zm00008a000289 8749250 8751478 Zm00008a000289 Zm00008a000289,Zm00008a000289 unchanged
Zm00008a000293_T01.v1.1.exon.1 chr01 8845088 8845120 Zm00008a000293 8845088 8836177 Zm00008a000293 Zm00008a000293,Zm00008a000293 unchanged
Zm00008a000293_T01.v1.1.exon.2 chr01 8844251 8844418 Zm00008a000293 8845088 8836177 Zm00008a000293 Zm00008a000293,Zm00008a000293 unchanged
Zm00008a000293_T01.v1.1.exon.3 chr01 8843988 8844155 Zm00008a000293 8845088 8836177 Zm00008a000293 Zm00008a000293,Zm00008a000293 unchanged
Zm00008a000293_T01.v1.1.exon.4 chr01 8843824 8843900 Zm00008a000293 8845088 8836177 Zm00008a000293 Zm00008a000293,Zm00008a000293 unchanged
Zm00008a000293_T01.v1.1.exon.5 chr01 8836129 8836177 Zm00008a000293 8845088 8836177 Zm00008a000293 Zm00008a000293,Zm00008a000293 unchanged
Zm00008a000294_T01.v1.1.exon.1 chr01 8859683 8860056 Zm00008a000294 8859683 8862600 Zm00008a000294 Zm00008a000294,Zm00008a000294 unchanged
Zm00008a000294_T01.v1.1.exon.2 chr01 8862049 8862600 Zm00008a000294 8859683 8862600 Zm00008a000294 Zm00008a000294,Zm00008a000294 unchanged
Zm00008a000300_T01.v1.1.exon.1 chr01 9000053 9000318 Zm00008a000300 9000053 9004440 Zm00008a000300 Zm00008a000300,Zm00008a000300 unchanged
Zm00008a000300_T01.v1.1.exon.2 chr01 9003110 9003143 Zm00008a000300 9000053 9004440 Zm00008a000300 Zm00008a000300,Zm00008a000300 unchanged
Zm00008a000300_T01.v1.1.exon.3 chr01 9004396 9004440 Zm00008a000300 9000053 9004440 Zm00008a000300 Zm00008a000300,Zm00008a000300 unchanged
Zm00008a000301_T01.v1.1.exon.1 chr01 9005065 9005160 Zm00008a000301 9005065 9006477 Zm00008a000301 Zm00008a000301,Zm00008a000301 unchanged
Zm00008a000301_T01.v1.1.exon.2 chr01 9005274 9005365 Zm00008a000301 9005065 9006477 Zm00008a000301 Zm00008a000301,Zm00008a000301 unchanged
Zm00008a000301_T01.v1.1.exon.3 chr01 9005454 9006477 Zm00008a000301 9005065 9006477 Zm00008a000301 Zm00008a000301,Zm00008a000301 unchanged
Zm00008a000305_T01.v1.1.exon.1 chr01 9210087 9210445 Zm00008a000305 9210087 9206849 Zm00008a000305 Zm00008a000305,Zm00008a000305 unchanged
Zm00008a000305_T01.v1.1.exon.2 chr01 9206985 9208633 Zm00008a000305 9210087 9206849 Zm00008a000305 Zm00008a000305,Zm00008a000305 unchanged
Zm00008a000305_T01.v1.1.exon.3 chr01 9206428 9206849 Zm00008a000305 9210087 9206849 Zm00008a000305 Zm00008a000305,Zm00008a000305 unchanged
Zm00008a000313_T01.v1.1.exon.1 chr01 9505152 9505421 Zm00008a000313 9505152 9501343 Zm00008a000313 Zm00008a000313,Zm00008a000313 unchanged
Zm00008a000313_T01.v1.1.exon.2 chr01 9504619 9504784 Zm00008a000313 9505152 9501343 Zm00008a000313 Zm00008a000313,Zm00008a000313 unchanged
Zm00008a000313_T01.v1.1.exon.3 chr01 9503860 9503956 Zm00008a000313 9505152 9501343 Zm00008a000313 Zm00008a000313,Zm00008a000313 unchanged
Zm00008a000313_T01.v1.1.exon.4 chr01 9503611 9503764 Zm00008a000313 9505152 9501343 Zm00008a000313 Zm00008a000313,Zm00008a000313 unchanged
Zm00008a000313_T01.v1.1.exon.5 chr01 9503076 9503525 Zm00008a000313 9505152 9501343 Zm00008a000313 Zm00008a000313,Zm00008a000313 unchanged
Zm00008a000313_T01.v1.1.exon.6 chr01 9502410 9503035 Zm00008a000313 9505152 9501343 Zm00008a000313 Zm00008a000313,Zm00008a000313 unchanged
Zm00008a000313_T01.v1.1.exon.7 chr01 9501818 9502282 Zm00008a000313 9505152 9501343 Zm00008a000313 Zm00008a000313,Zm00008a000313 unchanged
Zm00008a000313_T01.v1.1.exon.8 chr01 9500812 9501343 Zm00008a000313 9505152 9501343 Zm00008a000313 Zm00008a000313,Zm00008a000313 unchanged
Zm00008a000318_T01.v1.1.exon.1 chr01 9697090 9697107 Zm00008a000318 9697090 9700021 Zm00008a000318 Zm00008a000318,Zm00008a000318 unchanged
Zm00008a000318_T01.v1.1.exon.2 chr01 9697360 9698844 Zm00008a000318 9697090 9700021 Zm00008a000318 Zm00008a000318,Zm00008a000318 unchanged
Zm00008a000318_T01.v1.1.exon.3 chr01 9699524 9700021 Zm00008a000318 9697090 9700021 Zm00008a000318 Zm00008a000318,Zm00008a000318 unchanged
Zm00008a000319_T01.v1.1.exon.1 chr01 9715417 9715611 Zm00008a000319 9715417 9719378 Zm00008a000319 Zm00008a000319,Zm00008a000319 unchanged
Zm00008a000319_T01.v1.1.exon.2 chr01 9717495 9719378 Zm00008a000319 9715417 9719378 Zm00008a000319 Zm00008a000319,Zm00008a000319 unchanged
Zm00008a000324_T01.v1.1.exon.1 chr01 10009337 10009693 Zm00008a000324 10009337 10026710 Zm00008a000324 Zm00008a000324,Zm00008a000324 unchanged
Zm00008a000324_T01.v1.1.exon.2 chr01 10010261 10010940 Zm00008a000324 10009337 10026710 Zm00008a000324 Zm00008a000324,Zm00008a000324 unchanged
Zm00008a000324_T01.v1.1.exon.3 chr01 10011505 10012150 Zm00008a000324 10009337 10026710 Zm00008a000324 Zm00008a000324,Zm00008a000324 unchanged
Zm00008a000324_T01.v1.1.exon.4 chr01 10026327 10026464 Zm00008a000324 10009337 10026710 Zm00008a000324 Zm00008a000324,Zm00008a000324 unchanged
Zm00008a000324_T01.v1.1.exon.5 chr01 10026699 10026710 Zm00008a000324 10009337 10026710 Zm00008a000324 Zm00008a000324,Zm00008a000324 unchanged
Zm00008a000331_T01.v1.1.exon.1 chr01 10185009 10185119 Zm00008a000331 10185009 10187051 Zm00008a000331 Zm00008a000331,Zm00008a000331 unchanged
Zm00008a000331_T01.v1.1.exon.2 chr01 10186833 10187051 Zm00008a000331 10185009 10187051 Zm00008a000331 Zm00008a000331,Zm00008a000331 unchanged
Zm00008a000332_T01.v1.1.exon.1 chr01 10215608 10216459 Zm00008a000332 10215608 10216459 Zm00008a000332 Zm00008a000332,Zm00008a000332 unchanged
Zm00008a000334_T01.v1.1.exon.1 chr01 10229245 10229280 Zm00008a000334 10229245 10230982 Zm00008a000334 Zm00008a000334,Zm00008a000334 unchanged
Zm00008a000334_T01.v1.1.exon.2 chr01 10229471 10230982 Zm00008a000334 10229245 10230982 Zm00008a000334 Zm00008a000334,Zm00008a000334 unchanged
Zm00008a000335_T01.v1.1.exon.1 chr01 10263381 10263584 Zm00008a000335 10263381 10263187 Zm00008a000335 Zm00008a000335,Zm00008a000335 unchanged
Zm00008a000335_T01.v1.1.exon.2 chr01 10261610 10263187 Zm00008a000335 10263381 10263187 Zm00008a000335 Zm00008a000335,Zm00008a000335 unchanged
Zm00008a000342_T01.v1.1.exon.1 chr01 10469428 10469664 Zm00008a000342 10469428 10470815 Zm00008a000342 Zm00008a000342,Zm00008a000342 unchanged
Zm00008a000342_T01.v1.1.exon.2 chr01 10469837 10470004 Zm00008a000342 10469428 10470815 Zm00008a000342 Zm00008a000342,Zm00008a000342 unchanged
Zm00008a000342_T01.v1.1.exon.3 chr01 10470741 10470815 Zm00008a000342 10469428 10470815 Zm00008a000342 Zm00008a000342,Zm00008a000342 unchanged
Zm00008a000343_T01.v1.1.exon.1 chr01 10474996 10476750 Zm00008a000343 10474996 10474918 Zm00008a000343 Zm00008a000343,Zm00008a000343 unchanged
Zm00008a000343_T01.v1.1.exon.2 chr01 10474466 10474918 Zm00008a000343 10474996 10474918 Zm00008a000343 Zm00008a000343,Zm00008a000343 unchanged
Zm00008a000344_T01.v1.1.exon.1 chr01 10512825 10512993 Zm00008a000344 10512825 10510537 Zm00008a000344 Zm00008a000344,Zm00008a000344 unchanged
Zm00008a000344_T01.v1.1.exon.2 chr01 10510962 10511053 Zm00008a000344 10512825 10510537 Zm00008a000344 Zm00008a000344,Zm00008a000344 unchanged
Zm00008a000344_T01.v1.1.exon.3 chr01 10510813 10510891 Zm00008a000344 10512825 10510537 Zm00008a000344 Zm00008a000344,Zm00008a000344 unchanged
Zm00008a000344_T01.v1.1.exon.4 chr01 10510633 10510730 Zm00008a000344 10512825 10510537 Zm00008a000344 Zm00008a000344,Zm00008a000344 unchanged
Zm00008a000344_T01.v1.1.exon.5 chr01 10509970 10510537 Zm00008a000344 10512825 10510537 Zm00008a000344 Zm00008a000344,Zm00008a000344 unchanged
Zm00008a000346_T01.v1.1.exon.1 chr01 10568485 10569019 Zm00008a000346 10568485 10567582 Zm00008a000346 Zm00008a000346,Zm00008a000346 unchanged
Zm00008a000346_T01.v1.1.exon.2 chr01 10566560 10567582 Zm00008a000346 10568485 10567582 Zm00008a000346 Zm00008a000346,Zm00008a000346 unchanged
Zm00008a000347_T01.v1.1.exon.1 chr01 10603642 10604124 Zm00008a000347 10603642 10571837 Zm00008a000347 Zm00008a000347,Zm00008a000347 unchanged
Zm00008a000347_T01.v1.1.exon.2 chr01 10574389 10574733 Zm00008a000347 10603642 10571837 Zm00008a000347 Zm00008a000347,Zm00008a000347 unchanged
Zm00008a000347_T01.v1.1.exon.3 chr01 10572032 10572207 Zm00008a000347 10603642 10571837 Zm00008a000347 Zm00008a000347,Zm00008a000347 unchanged
Zm00008a000347_T01.v1.1.exon.4 chr01 10571495 10571837 Zm00008a000347 10603642 10571837 Zm00008a000347 Zm00008a000347,Zm00008a000347 unchanged
Zm00008a000348_T01.v1.1.exon.1 chr01 10609136 10609512 Zm00008a000348 10609136 10610243 Zm00008a000348 Zm00008a000348,Zm00008a000348 unchanged
Zm00008a000348_T01.v1.1.exon.2 chr01 10609613 10609673 Zm00008a000348 10609136 10610243 Zm00008a000348 Zm00008a000348,Zm00008a000348 unchanged
Zm00008a000348_T01.v1.1.exon.3 chr01 10609790 10610243 Zm00008a000348 10609136 10610243 Zm00008a000348 Zm00008a000348,Zm00008a000348 unchanged
Zm00008a000349_T01.v1.1.exon.1 chr01 10614311 10614679 Zm00008a000349 10614311 10618690 Zm00008a000349 Zm00008a000349,Zm00008a000349 unchanged
Zm00008a000349_T01.v1.1.exon.2 chr01 10614769 10615004 Zm00008a000349 10614311 10618690 Zm00008a000349 Zm00008a000349,Zm00008a000349 unchanged
Zm00008a000349_T01.v1.1.exon.3 chr01 10615093 10615219 Zm00008a000349 10614311 10618690 Zm00008a000349 Zm00008a000349,Zm00008a000349 unchanged
Zm00008a000349_T01.v1.1.exon.4 chr01 10616400 10616536 Zm00008a000349 10614311 10618690 Zm00008a000349 Zm00008a000349,Zm00008a000349 unchanged
Zm00008a000349_T01.v1.1.exon.5 chr01 10616649 10616808 Zm00008a000349 10614311 10618690 Zm00008a000349 Zm00008a000349,Zm00008a000349 unchanged
Zm00008a000349_T01.v1.1.exon.6 chr01 10617039 10617317 Zm00008a000349 10614311 10618690 Zm00008a000349 Zm00008a000349,Zm00008a000349 unchanged
Zm00008a000349_T01.v1.1.exon.7 chr01 10617843 10618690 Zm00008a000349 10614311 10618690 Zm00008a000349 Zm00008a000349,Zm00008a000349 unchanged
Zm00008a000350_T01.v1.1.exon.1 chr01 10722795 10722799 Zm00008a000350 10722795 10657792 Zm00008a000350 Zm00008a000350,Zm00008a000350 unchanged
Zm00008a000350_T01.v1.1.exon.2 chr01 10722481 10722556 Zm00008a000350 10722795 10657792 Zm00008a000350 Zm00008a000350,Zm00008a000350 unchanged
Zm00008a000350_T01.v1.1.exon.3 chr01 10712439 10712864 Zm00008a000350 10722795 10657792 Zm00008a000350 Zm00008a000350,Zm00008a000350 unchanged
Zm00008a000350_T01.v1.1.exon.4 chr01 10708171 10708307 Zm00008a000350 10722795 10657792 Zm00008a000350 Zm00008a000350,Zm00008a000350 unchanged
Zm00008a000350_T01.v1.1.exon.5 chr01 10707961 10708111 Zm00008a000350 10722795 10657792 Zm00008a000350 Zm00008a000350,Zm00008a000350 unchanged
Zm00008a000350_T01.v1.1.exon.6 chr01 10684830 10685030 Zm00008a000350 10722795 10657792 Zm00008a000350 Zm00008a000350,Zm00008a000350 unchanged
Zm00008a000350_T01.v1.1.exon.7 chr01 10683153 10683178 Zm00008a000350 10722795 10657792 Zm00008a000350 Zm00008a000350,Zm00008a000350 unchanged
Zm00008a000350_T01.v1.1.exon.8 chr01 10666858 10667029 Zm00008a000350 10722795 10657792 Zm00008a000350 Zm00008a000350,Zm00008a000350 unchanged
Zm00008a000350_T01.v1.1.exon.9 chr01 10657787 10657792 Zm00008a000350 10722795 10657792 Zm00008a000350 Zm00008a000350,Zm00008a000350 unchanged
Zm00008a000355_T01.v1.1.exon.1 chr01 10976801 10976858 Zm00008a000355 10976801 10973232 Zm00008a000355 Zm00008a000355,Zm00008a000355 unchanged
Zm00008a000355_T01.v1.1.exon.2 chr01 10976066 10976296 Zm00008a000355 10976801 10973232 Zm00008a000355 Zm00008a000355,Zm00008a000355 unchanged
Zm00008a000355_T01.v1.1.exon.3 chr01 10975381 10975736 Zm00008a000355 10976801 10973232 Zm00008a000355 Zm00008a000355,Zm00008a000355 unchanged
Zm00008a000355_T01.v1.1.exon.4 chr01 10974121 10975294 Zm00008a000355 10976801 10973232 Zm00008a000355 Zm00008a000355,Zm00008a000355 unchanged
Zm00008a000355_T01.v1.1.exon.5 chr01 10973833 10974022 Zm00008a000355 10976801 10973232 Zm00008a000355 Zm00008a000355,Zm00008a000355 unchanged
Zm00008a000355_T01.v1.1.exon.6 chr01 10972536 10973232 Zm00008a000355 10976801 10973232 Zm00008a000355 Zm00008a000355,Zm00008a000355 unchanged
Zm00008a000356_T01.v1.1.exon.1 chr01 11002714 11002778 Zm00008a000356 11002714 10997575 Zm00008a000356 Zm00008a000356,Zm00008a000356 unchanged
Zm00008a000356_T01.v1.1.exon.2 chr01 10999763 11001677 Zm00008a000356 11002714 10997575 Zm00008a000356 Zm00008a000356,Zm00008a000356 unchanged
Zm00008a000356_T01.v1.1.exon.3 chr01 10999591 10999674 Zm00008a000356 11002714 10997575 Zm00008a000356 Zm00008a000356,Zm00008a000356 unchanged
Zm00008a000356_T01.v1.1.exon.4 chr01 10999203 10999307 Zm00008a000356 11002714 10997575 Zm00008a000356 Zm00008a000356,Zm00008a000356 unchanged
Zm00008a000356_T01.v1.1.exon.5 chr01 10998921 10999086 Zm00008a000356 11002714 10997575 Zm00008a000356 Zm00008a000356,Zm00008a000356 unchanged
Zm00008a000356_T01.v1.1.exon.6 chr01 10997979 10998130 Zm00008a000356 11002714 10997575 Zm00008a000356 Zm00008a000356,Zm00008a000356 unchanged
Zm00008a000356_T01.v1.1.exon.7 chr01 10997701 10997897 Zm00008a000356 11002714 10997575 Zm00008a000356 Zm00008a000356,Zm00008a000356 unchanged
Zm00008a000356_T01.v1.1.exon.8 chr01 10997399 10997575 Zm00008a000356 11002714 10997575 Zm00008a000356 Zm00008a000356,Zm00008a000356 unchanged
Zm00008a000357_T01.v1.1.exon.1 chr01 11003379 11003577 Zm00008a000357 11003379 11006566 Zm00008a000357 Zm00008a000357,Zm00008a000357 unchanged
Zm00008a000357_T01.v1.1.exon.2 chr01 11003894 11004062 Zm00008a000357 11003379 11006566 Zm00008a000357 Zm00008a000357,Zm00008a000357 unchanged
Zm00008a000357_T01.v1.1.exon.3 chr01 11004197 11004251 Zm00008a000357 11003379 11006566 Zm00008a000357 Zm00008a000357,Zm00008a000357 unchanged
Zm00008a000357_T01.v1.1.exon.4 chr01 11004340 11004505 Zm00008a000357 11003379 11006566 Zm00008a000357 Zm00008a000357,Zm00008a000357 unchanged
Zm00008a000357_T01.v1.1.exon.5 chr01 11006182 11006566 Zm00008a000357 11003379 11006566 Zm00008a000357 Zm00008a000357,Zm00008a000357 unchanged
Zm00008a000365_T01.v1.1.exon.1 chr01 11250027 11250209 Zm00008a000365 11250027 11245516 Zm00008a000365 Zm00008a000365,Zm00008a000365 unchanged
Zm00008a000365_T01.v1.1.exon.2 chr01 11246972 11247086 Zm00008a000365 11250027 11245516 Zm00008a000365 Zm00008a000365,Zm00008a000365 unchanged
Zm00008a000365_T01.v1.1.exon.3 chr01 11246786 11246875 Zm00008a000365 11250027 11245516 Zm00008a000365 Zm00008a000365,Zm00008a000365 unchanged
Zm00008a000365_T01.v1.1.exon.4 chr01 11245589 11245705 Zm00008a000365 11250027 11245516 Zm00008a000365 Zm00008a000365,Zm00008a000365 unchanged
Zm00008a000365_T01.v1.1.exon.5 chr01 11244867 11245516 Zm00008a000365 11250027 11245516 Zm00008a000365 Zm00008a000365,Zm00008a000365 unchanged
Zm00008a000371_T01.v1.1.exon.1 chr01 11432099 11432133 Zm00008a000371 11432099 11424532 Zm00008a000371 Zm00008a000371,Zm00008a000371 unchanged
Zm00008a000371_T01.v1.1.exon.2 chr01 11429346 11429426 Zm00008a000371 11432099 11424532 Zm00008a000371 Zm00008a000371,Zm00008a000371 unchanged
Zm00008a000371_T01.v1.1.exon.3 chr01 11428671 11428784 Zm00008a000371 11432099 11424532 Zm00008a000371 Zm00008a000371,Zm00008a000371 unchanged
Zm00008a000371_T01.v1.1.exon.4 chr01 11428578 11428585 Zm00008a000371 11432099 11424532 Zm00008a000371 Zm00008a000371,Zm00008a000371 unchanged
Zm00008a000371_T01.v1.1.exon.5 chr01 11425344 11425446 Zm00008a000371 11432099 11424532 Zm00008a000371 Zm00008a000371,Zm00008a000371 unchanged
Zm00008a000371_T01.v1.1.exon.6 chr01 11424612 11424677 Zm00008a000371 11432099 11424532 Zm00008a000371 Zm00008a000371,Zm00008a000371 unchanged
Zm00008a000371_T01.v1.1.exon.7 chr01 11424076 11424532 Zm00008a000371 11432099 11424532 Zm00008a000371 Zm00008a000371,Zm00008a000371 unchanged
Zm00008a000372_T01.v1.1.exon.1 chr01 11533524 11533834 Zm00008a000372 11533524 11537660 Zm00008a000372 Zm00008a000372,Zm00008a000372 unchanged
Zm00008a000372_T01.v1.1.exon.2 chr01 11533941 11534077 Zm00008a000372 11533524 11537660 Zm00008a000372 Zm00008a000372,Zm00008a000372 unchanged
Zm00008a000372_T01.v1.1.exon.3 chr01 11535443 11535570 Zm00008a000372 11533524 11537660 Zm00008a000372 Zm00008a000372,Zm00008a000372 unchanged
Zm00008a000372_T01.v1.1.exon.4 chr01 11535662 11535765 Zm00008a000372 11533524 11537660 Zm00008a000372 Zm00008a000372,Zm00008a000372 unchanged
Zm00008a000372_T01.v1.1.exon.5 chr01 11536559 11536590 Zm00008a000372 11533524 11537660 Zm00008a000372 Zm00008a000372,Zm00008a000372 unchanged
Zm00008a000372_T01.v1.1.exon.6 chr01 11536679 11537660 Zm00008a000372 11533524 11537660 Zm00008a000372 Zm00008a000372,Zm00008a000372 unchanged
Zm00008a000373_T01.v1.1.exon.1 chr01 11538681 11538929 Zm00008a000373 11538681 11538929 Zm00008a000373 Zm00008a000373,Zm00008a000373 unchanged
Zm00008a000377_T01.v1.1.exon.1 chr01 11640058 11640280 Zm00008a000377 11640058 11694848 Zm00008a000377 Zm00008a000377,Zm00008a000377 unchanged
Zm00008a000377_T01.v1.1.exon.2 chr01 11692984 11694848 Zm00008a000377 11640058 11694848 Zm00008a000377 Zm00008a000377,Zm00008a000377 unchanged
Zm00008a000378_T01.v1.1.exon.1 chr01 11697192 11697407 Zm00008a000378 11697192 11696635 Zm00008a000378 Zm00008a000378,Zm00008a000378 unchanged
Zm00008a000378_T01.v1.1.exon.2 chr01 11696357 11696635 Zm00008a000378 11697192 11696635 Zm00008a000378 Zm00008a000378,Zm00008a000378 unchanged
Zm00008a000380_T01.v1.1.exon.1 chr01 11740307 11740484 Zm00008a000380 11740307 11736462 Zm00008a000380 Zm00008a000380,Zm00008a000380 unchanged
Zm00008a000380_T01.v1.1.exon.2 chr01 11740012 11740174 Zm00008a000380 11740307 11736462 Zm00008a000380 Zm00008a000380,Zm00008a000380 unchanged
Zm00008a000380_T01.v1.1.exon.3 chr01 11739037 11739265 Zm00008a000380 11740307 11736462 Zm00008a000380 Zm00008a000380,Zm00008a000380 unchanged
Zm00008a000380_T01.v1.1.exon.4 chr01 11737875 11738641 Zm00008a000380 11740307 11736462 Zm00008a000380 Zm00008a000380,Zm00008a000380 unchanged
Zm00008a000380_T01.v1.1.exon.5 chr01 11737529 11737750 Zm00008a000380 11740307 11736462 Zm00008a000380 Zm00008a000380,Zm00008a000380 unchanged
Zm00008a000380_T01.v1.1.exon.6 chr01 11737372 11737443 Zm00008a000380 11740307 11736462 Zm00008a000380 Zm00008a000380,Zm00008a000380 unchanged
Zm00008a000380_T01.v1.1.exon.7 chr01 11737002 11737283 Zm00008a000380 11740307 11736462 Zm00008a000380 Zm00008a000380,Zm00008a000380 unchanged
Zm00008a000380_T01.v1.1.exon.8 chr01 11736555 11736914 Zm00008a000380 11740307 11736462 Zm00008a000380 Zm00008a000380,Zm00008a000380 unchanged
Zm00008a000380_T01.v1.1.exon.9 chr01 11735882 11736462 Zm00008a000380 11740307 11736462 Zm00008a000380 Zm00008a000380,Zm00008a000380 unchanged
Zm00008a000381_T01.v1.1.exon.1 chr01 11802549 11802833 Zm00008a000381 11802549 11801872 Zm00008a000381 Zm00008a000381,Zm00008a000381 unchanged
Zm00008a000381_T01.v1.1.exon.2 chr01 11801985 11802470 Zm00008a000381 11802549 11801872 Zm00008a000381 Zm00008a000381,Zm00008a000381 unchanged
Zm00008a000381_T01.v1.1.exon.3 chr01 11801232 11801872 Zm00008a000381 11802549 11801872 Zm00008a000381 Zm00008a000381,Zm00008a000381 unchanged
Zm00008a000382_T01.v1.1.exon.1 chr01 11807595 11807932 Zm00008a000382 11807595 11811833 Zm00008a000382 Zm00008a000382,Zm00008a000382 unchanged
Zm00008a000382_T01.v1.1.exon.2 chr01 11808777 11808853 Zm00008a000382 11807595 11811833 Zm00008a000382 Zm00008a000382,Zm00008a000382 unchanged
Zm00008a000382_T01.v1.1.exon.3 chr01 11809100 11809143 Zm00008a000382 11807595 11811833 Zm00008a000382 Zm00008a000382,Zm00008a000382 unchanged
Zm00008a000382_T01.v1.1.exon.4 chr01 11809756 11809833 Zm00008a000382 11807595 11811833 Zm00008a000382 Zm00008a000382,Zm00008a000382 unchanged
Zm00008a000382_T01.v1.1.exon.5 chr01 11809917 11810063 Zm00008a000382 11807595 11811833 Zm00008a000382 Zm00008a000382,Zm00008a000382 unchanged
Zm00008a000382_T01.v1.1.exon.6 chr01 11810147 11810215 Zm00008a000382 11807595 11811833 Zm00008a000382 Zm00008a000382,Zm00008a000382 unchanged
Zm00008a000382_T01.v1.1.exon.7 chr01 11810902 11811000 Zm00008a000382 11807595 11811833 Zm00008a000382 Zm00008a000382,Zm00008a000382 unchanged
Zm00008a000382_T01.v1.1.exon.8 chr01 11811120 11811190 Zm00008a000382 11807595 11811833 Zm00008a000382 Zm00008a000382,Zm00008a000382 unchanged
Zm00008a000382_T01.v1.1.exon.9 chr01 11811318 11811833 Zm00008a000382 11807595 11811833 Zm00008a000382 Zm00008a000382,Zm00008a000382 unchanged
Zm00008a000390_T01.v1.1.exon.1 chr01 12225532 12225702 Zm00008a000390 12225532 12217685 Zm00008a000390 Zm00008a000390,Zm00008a000390 unchanged
Zm00008a000390_T01.v1.1.exon.2 chr01 12224618 12224722 Zm00008a000390 12225532 12217685 Zm00008a000390 Zm00008a000390,Zm00008a000390 unchanged
Zm00008a000390_T01.v1.1.exon.3 chr01 12223898 12224067 Zm00008a000390 12225532 12217685 Zm00008a000390 Zm00008a000390,Zm00008a000390 unchanged
Zm00008a000390_T01.v1.1.exon.4 chr01 12216815 12217685 Zm00008a000390 12225532 12217685 Zm00008a000390 Zm00008a000390,Zm00008a000390 unchanged
Zm00008a000396_T01.v1.1.exon.1 chr01 12327182 12328180 Zm00008a000396 12327182 12328180 Zm00008a000396 Zm00008a000396,Zm00008a000396 unchanged
Zm00008a000402_T01.v1.1.exon.1 chr01 12385411 12385633 Zm00008a000402 12385411 12386370 Zm00008a000402 Zm00008a000402,Zm00008a000402 unchanged
Zm00008a000402_T01.v1.1.exon.2 chr01 12385680 12385963 Zm00008a000402 12385411 12386370 Zm00008a000402 Zm00008a000402,Zm00008a000402 unchanged
Zm00008a000402_T01.v1.1.exon.3 chr01 12385987 12386370 Zm00008a000402 12385411 12386370 Zm00008a000402 Zm00008a000402,Zm00008a000402 unchanged
Zm00008a000405_T01.v1.1.exon.1 chr01 12399424 12399960 Zm00008a000405 12399424 12399960 Zm00008a000405 Zm00008a000405,Zm00008a000405 unchanged
Zm00008a000411_T01.v1.1.exon.1 chr01 12555596 12556503 Zm00008a000411 12555596 12553723 Zm00008a000411 Zm00008a000411,Zm00008a000411 unchanged
Zm00008a000411_T01.v1.1.exon.2 chr01 12555362 12555523 Zm00008a000411 12555596 12553723 Zm00008a000411 Zm00008a000411,Zm00008a000411 unchanged
Zm00008a000411_T01.v1.1.exon.3 chr01 12553808 12555256 Zm00008a000411 12555596 12553723 Zm00008a000411 Zm00008a000411,Zm00008a000411 unchanged
Zm00008a000411_T01.v1.1.exon.4 chr01 12553214 12553723 Zm00008a000411 12555596 12553723 Zm00008a000411 Zm00008a000411,Zm00008a000411 unchanged
Zm00008a000412_T01.v1.1.exon.1 chr01 12565326 12565653 Zm00008a000412 12565326 12561109 Zm00008a000412 Zm00008a000412,Zm00008a000412 unchanged
Zm00008a000412_T01.v1.1.exon.2 chr01 12564972 12565179 Zm00008a000412 12565326 12561109 Zm00008a000412 Zm00008a000412,Zm00008a000412 unchanged
Zm00008a000412_T01.v1.1.exon.3 chr01 12564610 12564781 Zm00008a000412 12565326 12561109 Zm00008a000412 Zm00008a000412,Zm00008a000412 unchanged
Zm00008a000412_T01.v1.1.exon.4 chr01 12564154 12564219 Zm00008a000412 12565326 12561109 Zm00008a000412 Zm00008a000412,Zm00008a000412 unchanged
Zm00008a000412_T01.v1.1.exon.5 chr01 12562578 12562691 Zm00008a000412 12565326 12561109 Zm00008a000412 Zm00008a000412,Zm00008a000412 unchanged
Zm00008a000412_T01.v1.1.exon.6 chr01 12562303 12562419 Zm00008a000412 12565326 12561109 Zm00008a000412 Zm00008a000412,Zm00008a000412 unchanged
Zm00008a000412_T01.v1.1.exon.7 chr01 12561575 12562179 Zm00008a000412 12565326 12561109 Zm00008a000412 Zm00008a000412,Zm00008a000412 unchanged
Zm00008a000412_T01.v1.1.exon.8 chr01 12561401 12561486 Zm00008a000412 12565326 12561109 Zm00008a000412 Zm00008a000412,Zm00008a000412 unchanged
Zm00008a000412_T01.v1.1.exon.9 chr01 12561226 12561302 Zm00008a000412 12565326 12561109 Zm00008a000412 Zm00008a000412,Zm00008a000412 unchanged
Zm00008a000412_T01.v1.1.exon.10 chr01 12560583 12561109 Zm00008a000412 12565326 12561109 Zm00008a000412 Zm00008a000412,Zm00008a000412 unchanged
Zm00008a000413_T01.v1.1.exon.1 chr01 12652427 12653522 Zm00008a000413 12652427 12646290 Zm00008a000413 Zm00008a000413,Zm00008a000413 unchanged
Zm00008a000413_T01.v1.1.exon.2 chr01 12649071 12649333 Zm00008a000413 12652427 12646290 Zm00008a000413 Zm00008a000413,Zm00008a000413 unchanged
Zm00008a000413_T01.v1.1.exon.3 chr01 12646748 12646950 Zm00008a000413 12652427 12646290 Zm00008a000413 Zm00008a000413,Zm00008a000413 unchanged
Zm00008a000413_T01.v1.1.exon.4 chr01 12646393 12646653 Zm00008a000413 12652427 12646290 Zm00008a000413 Zm00008a000413,Zm00008a000413 unchanged
Zm00008a000413_T01.v1.1.exon.5 chr01 12645866 12646290 Zm00008a000413 12652427 12646290 Zm00008a000413 Zm00008a000413,Zm00008a000413 unchanged
Zm00008a000417_T01.v1.1.exon.1 chr01 12741501 12741600 Zm00008a000417 12741501 12741374 Zm00008a000417 Zm00008a000417,Zm00008a000417 unchanged
Zm00008a000417_T01.v1.1.exon.2 chr01 12741106 12741374 Zm00008a000417 12741501 12741374 Zm00008a000417 Zm00008a000417,Zm00008a000417 unchanged
Zm00008a000423_T01.v1.1.exon.1 chr01 13077171 13077449 Zm00008a000423 13077171 13083840 Zm00008a000423 Zm00008a000423,Zm00008a000423 unchanged
Zm00008a000423_T01.v1.1.exon.2 chr01 13078445 13078545 Zm00008a000423 13077171 13083840 Zm00008a000423 Zm00008a000423,Zm00008a000423 unchanged
Zm00008a000423_T01.v1.1.exon.3 chr01 13079016 13079136 Zm00008a000423 13077171 13083840 Zm00008a000423 Zm00008a000423,Zm00008a000423 unchanged
Zm00008a000423_T01.v1.1.exon.4 chr01 13079284 13079373 Zm00008a000423 13077171 13083840 Zm00008a000423 Zm00008a000423,Zm00008a000423 unchanged
Zm00008a000423_T01.v1.1.exon.5 chr01 13080667 13080756 Zm00008a000423 13077171 13083840 Zm00008a000423 Zm00008a000423,Zm00008a000423 unchanged
Zm00008a000423_T01.v1.1.exon.6 chr01 13081625 13081711 Zm00008a000423 13077171 13083840 Zm00008a000423 Zm00008a000423,Zm00008a000423 unchanged
Zm00008a000423_T01.v1.1.exon.7 chr01 13083718 13083840 Zm00008a000423 13077171 13083840 Zm00008a000423 Zm00008a000423,Zm00008a000423 unchanged
Zm00008a000424_T01.v1.1.exon.1 chr01 13105302 13105966 Zm00008a000424 13105302 13101340 Zm00008a000424 Zm00008a000424,Zm00008a000424 unchanged
Zm00008a000424_T01.v1.1.exon.2 chr01 13104750 13104966 Zm00008a000424 13105302 13101340 Zm00008a000424 Zm00008a000424,Zm00008a000424 unchanged
Zm00008a000424_T01.v1.1.exon.3 chr01 13103257 13103365 Zm00008a000424 13105302 13101340 Zm00008a000424 Zm00008a000424,Zm00008a000424 unchanged
Zm00008a000424_T01.v1.1.exon.4 chr01 13101168 13101340 Zm00008a000424 13105302 13101340 Zm00008a000424 Zm00008a000424,Zm00008a000424 unchanged
Zm00008a000425_T01.v1.1.exon.1 chr01 13107585 13107923 Zm00008a000425 13107585 13108590 Zm00008a000425 Zm00008a000425,Zm00008a000425 unchanged
Zm00008a000425_T01.v1.1.exon.2 chr01 13108027 13108590 Zm00008a000425 13107585 13108590 Zm00008a000425 Zm00008a000425,Zm00008a000425 unchanged
Zm00008a000431_T01.v1.1.exon.1 chr01 13456506 13456669 Zm00008a000431 13456506 13440373 Zm00008a000431 Zm00008a000431,Zm00008a000431 unchanged
Zm00008a000431_T01.v1.1.exon.2 chr01 13455792 13455882 Zm00008a000431 13456506 13440373 Zm00008a000431 Zm00008a000431,Zm00008a000431 unchanged
Zm00008a000431_T01.v1.1.exon.3 chr01 13455488 13455523 Zm00008a000431 13456506 13440373 Zm00008a000431 Zm00008a000431,Zm00008a000431 unchanged
Zm00008a000431_T01.v1.1.exon.4 chr01 13455304 13455404 Zm00008a000431 13456506 13440373 Zm00008a000431 Zm00008a000431,Zm00008a000431 unchanged
Zm00008a000431_T01.v1.1.exon.5 chr01 13443765 13443816 Zm00008a000431 13456506 13440373 Zm00008a000431 Zm00008a000431,Zm00008a000431 unchanged
Zm00008a000431_T01.v1.1.exon.6 chr01 13443583 13443678 Zm00008a000431 13456506 13440373 Zm00008a000431 Zm00008a000431,Zm00008a000431 unchanged
Zm00008a000431_T01.v1.1.exon.7 chr01 13443272 13443326 Zm00008a000431 13456506 13440373 Zm00008a000431 Zm00008a000431,Zm00008a000431 unchanged
Zm00008a000431_T01.v1.1.exon.8 chr01 13442770 13442863 Zm00008a000431 13456506 13440373 Zm00008a000431 Zm00008a000431,Zm00008a000431 unchanged
Zm00008a000431_T01.v1.1.exon.9 chr01 13442202 13442288 Zm00008a000431 13456506 13440373 Zm00008a000431 Zm00008a000431,Zm00008a000431 unchanged
Zm00008a000431_T01.v1.1.exon.10 chr01 13440785 13440884 Zm00008a000431 13456506 13440373 Zm00008a000431 Zm00008a000431,Zm00008a000431 unchanged
Zm00008a000431_T01.v1.1.exon.11 chr01 13440631 13440663 Zm00008a000431 13456506 13440373 Zm00008a000431 Zm00008a000431,Zm00008a000431 unchanged
Zm00008a000431_T01.v1.1.exon.12 chr01 13440461 13440534 Zm00008a000431 13456506 13440373 Zm00008a000431 Zm00008a000431,Zm00008a000431 unchanged
Zm00008a000431_T01.v1.1.exon.13 chr01 13440367 13440373 Zm00008a000431 13456506 13440373 Zm00008a000431 Zm00008a000431,Zm00008a000431 unchanged
Zm00008a000432_T01.v1.1.exon.1 chr01 13598065 13598178 Zm00008a000432 13598065 13601941 Zm00008a000432 Zm00008a000432,Zm00008a000432 unchanged
Zm00008a000432_T01.v1.1.exon.2 chr01 13599971 13600021 Zm00008a000432 13598065 13601941 Zm00008a000432 Zm00008a000432,Zm00008a000432 unchanged
Zm00008a000432_T01.v1.1.exon.3 chr01 13600845 13601506 Zm00008a000432 13598065 13601941 Zm00008a000432 Zm00008a000432,Zm00008a000432 unchanged
Zm00008a000432_T01.v1.1.exon.4 chr01 13601576 13601651 Zm00008a000432 13598065 13601941 Zm00008a000432 Zm00008a000432,Zm00008a000432 unchanged
Zm00008a000432_T01.v1.1.exon.5 chr01 13601754 13601941 Zm00008a000432 13598065 13601941 Zm00008a000432 Zm00008a000432,Zm00008a000432 unchanged
Zm00008a000433_T01.v1.1.exon.1 chr01 13641669 13641982 Zm00008a000433 13641669 13644306 Zm00008a000433 Zm00008a000433,Zm00008a000433 unchanged
Zm00008a000433_T01.v1.1.exon.2 chr01 13642569 13642650 Zm00008a000433 13641669 13644306 Zm00008a000433 Zm00008a000433,Zm00008a000433 unchanged
Zm00008a000433_T01.v1.1.exon.3 chr01 13643049 13643186 Zm00008a000433 13641669 13644306 Zm00008a000433 Zm00008a000433,Zm00008a000433 unchanged
Zm00008a000433_T01.v1.1.exon.4 chr01 13643863 13644041 Zm00008a000433 13641669 13644306 Zm00008a000433 Zm00008a000433,Zm00008a000433 unchanged
Zm00008a000433_T01.v1.1.exon.5 chr01 13644126 13644306 Zm00008a000433 13641669 13644306 Zm00008a000433 Zm00008a000433,Zm00008a000433 unchanged
Zm00008a000440_T01.v1.1.exon.1 chr01 14077103 14077330 Zm00008a000440 14077103 14077029 Zm00008a000440 Zm00008a000440,Zm00008a000440 unchanged
Zm00008a000440_T01.v1.1.exon.2 chr01 14076877 14077029 Zm00008a000440 14077103 14077029 Zm00008a000440 Zm00008a000440,Zm00008a000440 unchanged
Zm00008a000441_T01.v1.1.exon.1 chr01 14102540 14102819 Zm00008a000441 14102540 14085573 Zm00008a000441 Zm00008a000441,Zm00008a000441 unchanged
Zm00008a000441_T01.v1.1.exon.2 chr01 14100273 14101991 Zm00008a000441 14102540 14085573 Zm00008a000441 Zm00008a000441,Zm00008a000441 unchanged
Zm00008a000441_T01.v1.1.exon.3 chr01 14100051 14100179 Zm00008a000441 14102540 14085573 Zm00008a000441 Zm00008a000441,Zm00008a000441 unchanged
Zm00008a000441_T01.v1.1.exon.4 chr01 14099749 14099937 Zm00008a000441 14102540 14085573 Zm00008a000441 Zm00008a000441,Zm00008a000441 unchanged
Zm00008a000441_T01.v1.1.exon.5 chr01 14099578 14099645 Zm00008a000441 14102540 14085573 Zm00008a000441 Zm00008a000441,Zm00008a000441 unchanged
Zm00008a000441_T01.v1.1.exon.6 chr01 14091346 14091905 Zm00008a000441 14102540 14085573 Zm00008a000441 Zm00008a000441,Zm00008a000441 unchanged
Zm00008a000441_T01.v1.1.exon.7 chr01 14090372 14090470 Zm00008a000441 14102540 14085573 Zm00008a000441 Zm00008a000441,Zm00008a000441 unchanged
Zm00008a000441_T01.v1.1.exon.8 chr01 14087857 14087972 Zm00008a000441 14102540 14085573 Zm00008a000441 Zm00008a000441,Zm00008a000441 unchanged
Zm00008a000441_T01.v1.1.exon.9 chr01 14087568 14087777 Zm00008a000441 14102540 14085573 Zm00008a000441 Zm00008a000441,Zm00008a000441 unchanged
Zm00008a000441_T01.v1.1.exon.10 chr01 14087178 14087450 Zm00008a000441 14102540 14085573 Zm00008a000441 Zm00008a000441,Zm00008a000441 unchanged
Zm00008a000441_T01.v1.1.exon.11 chr01 14086908 14087055 Zm00008a000441 14102540 14085573 Zm00008a000441 Zm00008a000441,Zm00008a000441 unchanged
Zm00008a000441_T01.v1.1.exon.12 chr01 14086445 14086578 Zm00008a000441 14102540 14085573 Zm00008a000441 Zm00008a000441,Zm00008a000441 unchanged
Zm00008a000441_T01.v1.1.exon.13 chr01 14085660 14085740 Zm00008a000441 14102540 14085573 Zm00008a000441 Zm00008a000441,Zm00008a000441 unchanged
Zm00008a000441_T01.v1.1.exon.14 chr01 14084782 14085573 Zm00008a000441 14102540 14085573 Zm00008a000441 Zm00008a000441,Zm00008a000441 unchanged
Zm00008a000444_T01.v1.1.exon.1 chr01 14284469 14284614 Zm00008a000444 14284469 14284152 Zm00008a000444 Zm00008a000444,Zm00008a000444 unchanged
Zm00008a000444_T01.v1.1.exon.2 chr01 14284271 14284394 Zm00008a000444 14284469 14284152 Zm00008a000444 Zm00008a000444,Zm00008a000444 unchanged
Zm00008a000444_T01.v1.1.exon.3 chr01 14283979 14284152 Zm00008a000444 14284469 14284152 Zm00008a000444 Zm00008a000444,Zm00008a000444 unchanged
Zm00008a000453_T01.v1.1.exon.1 chr01 14652998 14653128 Zm00008a000453 14652998 14653430 Zm00008a000453 Zm00008a000453,Zm00008a000453 unchanged
Zm00008a000453_T01.v1.1.exon.2 chr01 14653204 14653320 Zm00008a000453 14652998 14653430 Zm00008a000453 Zm00008a000453,Zm00008a000453 unchanged
Zm00008a000453_T01.v1.1.exon.3 chr01 14653415 14653430 Zm00008a000453 14652998 14653430 Zm00008a000453 Zm00008a000453,Zm00008a000453 unchanged
Zm00008a000462_T01.v1.1.exon.1 chr01 14751516 14751731 Zm00008a000462 14751516 14754011 Zm00008a000462 Zm00008a000462,Zm00008a000462 unchanged
Zm00008a000462_T01.v1.1.exon.2 chr01 14752691 14752764 Zm00008a000462 14751516 14754011 Zm00008a000462 Zm00008a000462,Zm00008a000462 unchanged
Zm00008a000462_T01.v1.1.exon.3 chr01 14752924 14752973 Zm00008a000462 14751516 14754011 Zm00008a000462 Zm00008a000462,Zm00008a000462 unchanged
Zm00008a000462_T01.v1.1.exon.4 chr01 14753639 14754011 Zm00008a000462 14751516 14754011 Zm00008a000462 Zm00008a000462,Zm00008a000462 unchanged
Zm00008a000463_T01.v1.1.exon.1 chr01 14785436 14785856 Zm00008a000463 14785436 14789300 Zm00008a000463 Zm00008a000463,Zm00008a000463 unchanged
Zm00008a000463_T01.v1.1.exon.2 chr01 14786461 14786569 Zm00008a000463 14785436 14789300 Zm00008a000463 Zm00008a000463,Zm00008a000463 unchanged
Zm00008a000463_T01.v1.1.exon.3 chr01 14786867 14787007 Zm00008a000463 14785436 14789300 Zm00008a000463 Zm00008a000463,Zm00008a000463 unchanged
Zm00008a000463_T01.v1.1.exon.4 chr01 14787102 14787215 Zm00008a000463 14785436 14789300 Zm00008a000463 Zm00008a000463,Zm00008a000463 unchanged
Zm00008a000463_T01.v1.1.exon.5 chr01 14787689 14787767 Zm00008a000463 14785436 14789300 Zm00008a000463 Zm00008a000463,Zm00008a000463 unchanged
Zm00008a000463_T01.v1.1.exon.6 chr01 14788308 14788417 Zm00008a000463 14785436 14789300 Zm00008a000463 Zm00008a000463,Zm00008a000463 unchanged
Zm00008a000463_T01.v1.1.exon.7 chr01 14788516 14788572 Zm00008a000463 14785436 14789300 Zm00008a000463 Zm00008a000463,Zm00008a000463 unchanged
Zm00008a000463_T01.v1.1.exon.8 chr01 14788710 14788797 Zm00008a000463 14785436 14789300 Zm00008a000463 Zm00008a000463,Zm00008a000463 unchanged
Zm00008a000463_T01.v1.1.exon.9 chr01 14788884 14789300 Zm00008a000463 14785436 14789300 Zm00008a000463 Zm00008a000463,Zm00008a000463 unchanged
Zm00008a000473_T01.v1.1.exon.1 chr01 15185333 15185381 Zm00008a000473 15185333 15181471 Zm00008a000473 Zm00008a000473,Zm00008a000473 unchanged
Zm00008a000473_T01.v1.1.exon.2 chr01 15184440 15184651 Zm00008a000473 15185333 15181471 Zm00008a000473 Zm00008a000473,Zm00008a000473 unchanged
Zm00008a000473_T01.v1.1.exon.3 chr01 15184222 15184308 Zm00008a000473 15185333 15181471 Zm00008a000473 Zm00008a000473,Zm00008a000473 unchanged
Zm00008a000473_T01.v1.1.exon.4 chr01 15183985 15184082 Zm00008a000473 15185333 15181471 Zm00008a000473 Zm00008a000473,Zm00008a000473 unchanged
Zm00008a000473_T01.v1.1.exon.5 chr01 15181953 15182013 Zm00008a000473 15185333 15181471 Zm00008a000473 Zm00008a000473,Zm00008a000473 unchanged
Zm00008a000473_T01.v1.1.exon.6 chr01 15181571 15181661 Zm00008a000473 15185333 15181471 Zm00008a000473 Zm00008a000473,Zm00008a000473 unchanged
Zm00008a000473_T01.v1.1.exon.7 chr01 15181455 15181471 Zm00008a000473 15185333 15181471 Zm00008a000473 Zm00008a000473,Zm00008a000473 unchanged
Zm00008a000475_T01.v1.1.exon.1 chr01 15290653 15290772 Zm00008a000475 15290653 15289121 Zm00008a000475 Zm00008a000475,Zm00008a000475 unchanged
Zm00008a000475_T01.v1.1.exon.2 chr01 15290466 15290550 Zm00008a000475 15290653 15289121 Zm00008a000475 Zm00008a000475,Zm00008a000475 unchanged
Zm00008a000475_T01.v1.1.exon.3 chr01 15288861 15289121 Zm00008a000475 15290653 15289121 Zm00008a000475 Zm00008a000475,Zm00008a000475 unchanged
Zm00008a000476_T01.v1.1.exon.1 chr01 15299363 15299701 Zm00008a000476 15299363 15299016 Zm00008a000476 Zm00008a000476,Zm00008a000476 unchanged
Zm00008a000476_T01.v1.1.exon.2 chr01 15298418 15299016 Zm00008a000476 15299363 15299016 Zm00008a000476 Zm00008a000476,Zm00008a000476 unchanged
Zm00008a000477_T01.v1.1.exon.1 chr01 15353033 15353364 Zm00008a000477 15353033 15356183 Zm00008a000477 Zm00008a000477,Zm00008a000477 unchanged
Zm00008a000477_T01.v1.1.exon.2 chr01 15353941 15354860 Zm00008a000477 15353033 15356183 Zm00008a000477 Zm00008a000477,Zm00008a000477 unchanged
Zm00008a000477_T01.v1.1.exon.3 chr01 15356158 15356183 Zm00008a000477 15353033 15356183 Zm00008a000477 Zm00008a000477,Zm00008a000477 unchanged
Zm00008a000480_T01.v1.1.exon.1 chr01 15509211 15509536 Zm00008a000480 15509211 15512582 Zm00008a000480 Zm00008a000480,Zm00008a000480 unchanged
Zm00008a000480_T01.v1.1.exon.2 chr01 15509912 15510142 Zm00008a000480 15509211 15512582 Zm00008a000480 Zm00008a000480,Zm00008a000480 unchanged
Zm00008a000480_T01.v1.1.exon.3 chr01 15510212 15510382 Zm00008a000480 15509211 15512582 Zm00008a000480 Zm00008a000480,Zm00008a000480 unchanged
Zm00008a000480_T01.v1.1.exon.4 chr01 15510555 15510698 Zm00008a000480 15509211 15512582 Zm00008a000480 Zm00008a000480,Zm00008a000480 unchanged
Zm00008a000480_T01.v1.1.exon.5 chr01 15510830 15511009 Zm00008a000480 15509211 15512582 Zm00008a000480 Zm00008a000480,Zm00008a000480 unchanged
Zm00008a000480_T01.v1.1.exon.6 chr01 15511131 15511356 Zm00008a000480 15509211 15512582 Zm00008a000480 Zm00008a000480,Zm00008a000480 unchanged
Zm00008a000480_T01.v1.1.exon.7 chr01 15511479 15511592 Zm00008a000480 15509211 15512582 Zm00008a000480 Zm00008a000480,Zm00008a000480 unchanged
Zm00008a000480_T01.v1.1.exon.8 chr01 15511698 15511784 Zm00008a000480 15509211 15512582 Zm00008a000480 Zm00008a000480,Zm00008a000480 unchanged
Zm00008a000480_T01.v1.1.exon.9 chr01 15511870 15512582 Zm00008a000480 15509211 15512582 Zm00008a000480 Zm00008a000480,Zm00008a000480 unchanged
Zm00008a000481_T01.v1.1.exon.1 chr01 15588923 15589120 Zm00008a000481 15588923 15585881 Zm00008a000481 Zm00008a000481,Zm00008a000481 unchanged
Zm00008a000481_T01.v1.1.exon.2 chr01 15588069 15588236 Zm00008a000481 15588923 15585881 Zm00008a000481 Zm00008a000481,Zm00008a000481 unchanged
Zm00008a000481_T01.v1.1.exon.3 chr01 15587860 15587978 Zm00008a000481 15588923 15585881 Zm00008a000481 Zm00008a000481,Zm00008a000481 unchanged
Zm00008a000481_T01.v1.1.exon.4 chr01 15587366 15587441 Zm00008a000481 15588923 15585881 Zm00008a000481 Zm00008a000481,Zm00008a000481 unchanged
Zm00008a000481_T01.v1.1.exon.5 chr01 15586885 15586944 Zm00008a000481 15588923 15585881 Zm00008a000481 Zm00008a000481,Zm00008a000481 unchanged
Zm00008a000481_T01.v1.1.exon.6 chr01 15586673 15586744 Zm00008a000481 15588923 15585881 Zm00008a000481 Zm00008a000481,Zm00008a000481 unchanged
Zm00008a000481_T01.v1.1.exon.7 chr01 15586411 15586533 Zm00008a000481 15588923 15585881 Zm00008a000481 Zm00008a000481,Zm00008a000481 unchanged
Zm00008a000481_T01.v1.1.exon.8 chr01 15586243 15586287 Zm00008a000481 15588923 15585881 Zm00008a000481 Zm00008a000481,Zm00008a000481 unchanged
Zm00008a000481_T01.v1.1.exon.9 chr01 15586015 15586120 Zm00008a000481 15588923 15585881 Zm00008a000481 Zm00008a000481,Zm00008a000481 unchanged
Zm00008a000481_T01.v1.1.exon.10 chr01 15585808 15585881 Zm00008a000481 15588923 15585881 Zm00008a000481 Zm00008a000481,Zm00008a000481 unchanged
Zm00008a000482_T01.v1.1.exon.1 chr01 15601650 15601668 Zm00008a000482 15601650 15601568 Zm00008a000482 Zm00008a000482,Zm00008a000482 unchanged
Zm00008a000482_T01.v1.1.exon.2 chr01 15600331 15601568 Zm00008a000482 15601650 15601568 Zm00008a000482 Zm00008a000482,Zm00008a000482 unchanged
Zm00008a000484_T01.v1.1.exon.1 chr01 15659512 15659859 Zm00008a000484 15659512 15659859 Zm00008a000484 Zm00008a000484,Zm00008a000484 unchanged
Zm00008a000485_T01.v1.1.exon.1 chr01 15667850 15667974 Zm00008a000485 15667850 15683160 Zm00008a000485 Zm00008a000485,Zm00008a000485 unchanged
Zm00008a000485_T01.v1.1.exon.2 chr01 15669391 15669749 Zm00008a000485 15667850 15683160 Zm00008a000485 Zm00008a000485,Zm00008a000485 unchanged
Zm00008a000485_T01.v1.1.exon.3 chr01 15670464 15670606 Zm00008a000485 15667850 15683160 Zm00008a000485 Zm00008a000485,Zm00008a000485 unchanged
Zm00008a000485_T01.v1.1.exon.4 chr01 15670867 15671101 Zm00008a000485 15667850 15683160 Zm00008a000485 Zm00008a000485,Zm00008a000485 unchanged
Zm00008a000485_T01.v1.1.exon.5 chr01 15671972 15672009 Zm00008a000485 15667850 15683160 Zm00008a000485 Zm00008a000485,Zm00008a000485 unchanged
Zm00008a000485_T01.v1.1.exon.6 chr01 15672811 15672855 Zm00008a000485 15667850 15683160 Zm00008a000485 Zm00008a000485,Zm00008a000485 unchanged
Zm00008a000485_T01.v1.1.exon.7 chr01 15674072 15674199 Zm00008a000485 15667850 15683160 Zm00008a000485 Zm00008a000485,Zm00008a000485 unchanged
Zm00008a000485_T01.v1.1.exon.8 chr01 15674407 15674515 Zm00008a000485 15667850 15683160 Zm00008a000485 Zm00008a000485,Zm00008a000485 unchanged
Zm00008a000485_T01.v1.1.exon.9 chr01 15674601 15674659 Zm00008a000485 15667850 15683160 Zm00008a000485 Zm00008a000485,Zm00008a000485 unchanged
Zm00008a000485_T01.v1.1.exon.10 chr01 15683100 15683160 Zm00008a000485 15667850 15683160 Zm00008a000485 Zm00008a000485,Zm00008a000485 unchanged
Zm00008a000486_T01.v1.1.exon.1 chr01 15722165 15722809 Zm00008a000486 15722165 15722809 Zm00008a000486 Zm00008a000486,Zm00008a000486 unchanged
Zm00008a000487_T01.v1.1.exon.1 chr01 15722867 15723457 Zm00008a000487 15722867 15723457 Zm00008a000487 Zm00008a000487,Zm00008a000487 unchanged
Zm00008a000490_T01.v1.1.exon.1 chr01 15861994 15862110 Zm00008a000490 15861994 15863917 Zm00008a000490 Zm00008a000490,Zm00008a000490 unchanged
Zm00008a000490_T01.v1.1.exon.2 chr01 15863138 15863917 Zm00008a000490 15861994 15863917 Zm00008a000490 Zm00008a000490,Zm00008a000490 unchanged
Zm00008a000492_T01.v1.1.exon.1 chr01 15867913 15868245 Zm00008a000492 15867913 15874354 Zm00008a000492 Zm00008a000492,Zm00008a000492 unchanged
Zm00008a000492_T01.v1.1.exon.2 chr01 15868339 15868413 Zm00008a000492 15867913 15874354 Zm00008a000492 Zm00008a000492,Zm00008a000492 unchanged
Zm00008a000492_T01.v1.1.exon.3 chr01 15868539 15868592 Zm00008a000492 15867913 15874354 Zm00008a000492 Zm00008a000492,Zm00008a000492 unchanged
Zm00008a000492_T01.v1.1.exon.4 chr01 15868693 15868771 Zm00008a000492 15867913 15874354 Zm00008a000492 Zm00008a000492,Zm00008a000492 unchanged
Zm00008a000492_T01.v1.1.exon.5 chr01 15868884 15869011 Zm00008a000492 15867913 15874354 Zm00008a000492 Zm00008a000492,Zm00008a000492 unchanged
Zm00008a000492_T01.v1.1.exon.6 chr01 15869199 15869282 Zm00008a000492 15867913 15874354 Zm00008a000492 Zm00008a000492,Zm00008a000492 unchanged
Zm00008a000492_T01.v1.1.exon.7 chr01 15869376 15869459 Zm00008a000492 15867913 15874354 Zm00008a000492 Zm00008a000492,Zm00008a000492 unchanged
Zm00008a000492_T01.v1.1.exon.8 chr01 15869539 15869690 Zm00008a000492 15867913 15874354 Zm00008a000492 Zm00008a000492,Zm00008a000492 unchanged
Zm00008a000492_T01.v1.1.exon.9 chr01 15869901 15870051 Zm00008a000492 15867913 15874354 Zm00008a000492 Zm00008a000492,Zm00008a000492 unchanged
Zm00008a000492_T01.v1.1.exon.10 chr01 15873413 15874354 Zm00008a000492 15867913 15874354 Zm00008a000492 Zm00008a000492,Zm00008a000492 unchanged
Zm00008a000494_T01.v1.1.exon.1 chr01 15903052 15903276 Zm00008a000494 15903052 15900573 Zm00008a000494 Zm00008a000494,Zm00008a000494 unchanged
Zm00008a000494_T01.v1.1.exon.2 chr01 15902145 15902188 Zm00008a000494 15903052 15900573 Zm00008a000494 Zm00008a000494,Zm00008a000494 unchanged
Zm00008a000494_T01.v1.1.exon.3 chr01 15901770 15901913 Zm00008a000494 15903052 15900573 Zm00008a000494 Zm00008a000494,Zm00008a000494 unchanged
Zm00008a000494_T01.v1.1.exon.4 chr01 15901475 15901590 Zm00008a000494 15903052 15900573 Zm00008a000494 Zm00008a000494,Zm00008a000494 unchanged
Zm00008a000494_T01.v1.1.exon.5 chr01 15901257 15901343 Zm00008a000494 15903052 15900573 Zm00008a000494 Zm00008a000494,Zm00008a000494 unchanged
Zm00008a000494_T01.v1.1.exon.6 chr01 15900674 15900844 Zm00008a000494 15903052 15900573 Zm00008a000494 Zm00008a000494,Zm00008a000494 unchanged
Zm00008a000494_T01.v1.1.exon.7 chr01 15900349 15900573 Zm00008a000494 15903052 15900573 Zm00008a000494 Zm00008a000494,Zm00008a000494 unchanged
Zm00008a000495_T01.v1.1.exon.1 chr01 16026603 16026692 Zm00008a000495 16026603 16029155 Zm00008a000495 Zm00008a000495,Zm00008a000495 unchanged
Zm00008a000495_T01.v1.1.exon.2 chr01 16027241 16027500 Zm00008a000495 16026603 16029155 Zm00008a000495 Zm00008a000495,Zm00008a000495 unchanged
Zm00008a000495_T01.v1.1.exon.3 chr01 16028081 16028444 Zm00008a000495 16026603 16029155 Zm00008a000495 Zm00008a000495,Zm00008a000495 unchanged
Zm00008a000495_T01.v1.1.exon.4 chr01 16029024 16029155 Zm00008a000495 16026603 16029155 Zm00008a000495 Zm00008a000495,Zm00008a000495 unchanged
Zm00008a000500_T01.v1.1.exon.1 chr01 16298272 16298458 Zm00008a000500 16298272 16296960 Zm00008a000500 Zm00008a000500,Zm00008a000500 unchanged
Zm00008a000500_T01.v1.1.exon.2 chr01 16298107 16298146 Zm00008a000500 16298272 16296960 Zm00008a000500 Zm00008a000500,Zm00008a000500 unchanged
Zm00008a000500_T01.v1.1.exon.3 chr01 16297906 16297976 Zm00008a000500 16298272 16296960 Zm00008a000500 Zm00008a000500,Zm00008a000500 unchanged
Zm00008a000500_T01.v1.1.exon.4 chr01 16297485 16297579 Zm00008a000500 16298272 16296960 Zm00008a000500 Zm00008a000500,Zm00008a000500 unchanged
Zm00008a000500_T01.v1.1.exon.5 chr01 16297247 16297314 Zm00008a000500 16298272 16296960 Zm00008a000500 Zm00008a000500,Zm00008a000500 unchanged
Zm00008a000500_T01.v1.1.exon.6 chr01 16297050 16297160 Zm00008a000500 16298272 16296960 Zm00008a000500 Zm00008a000500,Zm00008a000500 unchanged
Zm00008a000500_T01.v1.1.exon.7 chr01 16296688 16296960 Zm00008a000500 16298272 16296960 Zm00008a000500 Zm00008a000500,Zm00008a000500 unchanged
Zm00008a000503_T01.v1.1.exon.1 chr01 16528274 16528406 Zm00008a000503 16528274 16521853 Zm00008a000503 Zm00008a000503,Zm00008a000503 unchanged
Zm00008a000503_T01.v1.1.exon.2 chr01 16528089 16528166 Zm00008a000503 16528274 16521853 Zm00008a000503 Zm00008a000503,Zm00008a000503 unchanged
Zm00008a000503_T01.v1.1.exon.3 chr01 16527701 16527798 Zm00008a000503 16528274 16521853 Zm00008a000503 Zm00008a000503,Zm00008a000503 unchanged
Zm00008a000503_T01.v1.1.exon.4 chr01 16527573 16527626 Zm00008a000503 16528274 16521853 Zm00008a000503 Zm00008a000503,Zm00008a000503 unchanged
Zm00008a000503_T01.v1.1.exon.5 chr01 16527233 16527319 Zm00008a000503 16528274 16521853 Zm00008a000503 Zm00008a000503,Zm00008a000503 unchanged
Zm00008a000503_T01.v1.1.exon.6 chr01 16526895 16527059 Zm00008a000503 16528274 16521853 Zm00008a000503 Zm00008a000503,Zm00008a000503 unchanged
Zm00008a000503_T01.v1.1.exon.7 chr01 16526699 16526809 Zm00008a000503 16528274 16521853 Zm00008a000503 Zm00008a000503,Zm00008a000503 unchanged
Zm00008a000503_T01.v1.1.exon.8 chr01 16524852 16524920 Zm00008a000503 16528274 16521853 Zm00008a000503 Zm00008a000503,Zm00008a000503 unchanged
Zm00008a000503_T01.v1.1.exon.9 chr01 16524662 16524771 Zm00008a000503 16528274 16521853 Zm00008a000503 Zm00008a000503,Zm00008a000503 unchanged
Zm00008a000503_T01.v1.1.exon.10 chr01 16524474 16524579 Zm00008a000503 16528274 16521853 Zm00008a000503 Zm00008a000503,Zm00008a000503 unchanged
Zm00008a000503_T01.v1.1.exon.11 chr01 16524175 16524241 Zm00008a000503 16528274 16521853 Zm00008a000503 Zm00008a000503,Zm00008a000503 unchanged
Zm00008a000503_T01.v1.1.exon.12 chr01 16523883 16523968 Zm00008a000503 16528274 16521853 Zm00008a000503 Zm00008a000503,Zm00008a000503 unchanged
Zm00008a000503_T01.v1.1.exon.13 chr01 16523345 16523799 Zm00008a000503 16528274 16521853 Zm00008a000503 Zm00008a000503,Zm00008a000503 unchanged
Zm00008a000503_T01.v1.1.exon.14 chr01 16522562 16522736 Zm00008a000503 16528274 16521853 Zm00008a000503 Zm00008a000503,Zm00008a000503 unchanged
Zm00008a000503_T01.v1.1.exon.15 chr01 16522189 16522320 Zm00008a000503 16528274 16521853 Zm00008a000503 Zm00008a000503,Zm00008a000503 unchanged
Zm00008a000503_T01.v1.1.exon.16 chr01 16521954 16522104 Zm00008a000503 16528274 16521853 Zm00008a000503 Zm00008a000503,Zm00008a000503 unchanged
Zm00008a000503_T01.v1.1.exon.17 chr01 16520905 16521853 Zm00008a000503 16528274 16521853 Zm00008a000503 Zm00008a000503,Zm00008a000503 unchanged
Zm00008a000504_T01.v1.1.exon.1 chr01 16535412 16535474 Zm00008a000504 16535412 16540628 Zm00008a000504 Zm00008a000504,Zm00008a000504 unchanged
Zm00008a000504_T01.v1.1.exon.2 chr01 16536004 16536204 Zm00008a000504 16535412 16540628 Zm00008a000504 Zm00008a000504,Zm00008a000504 unchanged
Zm00008a000504_T01.v1.1.exon.3 chr01 16536302 16536507 Zm00008a000504 16535412 16540628 Zm00008a000504 Zm00008a000504,Zm00008a000504 unchanged
Zm00008a000504_T01.v1.1.exon.4 chr01 16537341 16537495 Zm00008a000504 16535412 16540628 Zm00008a000504 Zm00008a000504,Zm00008a000504 unchanged
Zm00008a000504_T01.v1.1.exon.5 chr01 16540609 16540628 Zm00008a000504 16535412 16540628 Zm00008a000504 Zm00008a000504,Zm00008a000504 unchanged
Zm00008a000505_T01.v1.1.exon.1 chr01 16545647 16545851 Zm00008a000505 16545647 16538404 Zm00008a000505 Zm00008a000505,Zm00008a000505 unchanged
Zm00008a000505_T01.v1.1.exon.2 chr01 16545321 16545437 Zm00008a000505 16545647 16538404 Zm00008a000505 Zm00008a000505,Zm00008a000505 unchanged
Zm00008a000505_T01.v1.1.exon.3 chr01 16545145 16545217 Zm00008a000505 16545647 16538404 Zm00008a000505 Zm00008a000505,Zm00008a000505 unchanged
Zm00008a000505_T01.v1.1.exon.4 chr01 16544870 16544907 Zm00008a000505 16545647 16538404 Zm00008a000505 Zm00008a000505,Zm00008a000505 unchanged
Zm00008a000505_T01.v1.1.exon.5 chr01 16544669 16544779 Zm00008a000505 16545647 16538404 Zm00008a000505 Zm00008a000505,Zm00008a000505 unchanged
Zm00008a000505_T01.v1.1.exon.6 chr01 16544458 16544535 Zm00008a000505 16545647 16538404 Zm00008a000505 Zm00008a000505,Zm00008a000505 unchanged
Zm00008a000505_T01.v1.1.exon.7 chr01 16543879 16543986 Zm00008a000505 16545647 16538404 Zm00008a000505 Zm00008a000505,Zm00008a000505 unchanged
Zm00008a000505_T01.v1.1.exon.8 chr01 16543692 16543793 Zm00008a000505 16545647 16538404 Zm00008a000505 Zm00008a000505,Zm00008a000505 unchanged
Zm00008a000505_T01.v1.1.exon.9 chr01 16541763 16542097 Zm00008a000505 16545647 16538404 Zm00008a000505 Zm00008a000505,Zm00008a000505 unchanged
Zm00008a000505_T01.v1.1.exon.10 chr01 16539456 16539524 Zm00008a000505 16545647 16538404 Zm00008a000505 Zm00008a000505,Zm00008a000505 unchanged
Zm00008a000505_T01.v1.1.exon.11 chr01 16539249 16539383 Zm00008a000505 16545647 16538404 Zm00008a000505 Zm00008a000505,Zm00008a000505 unchanged
Zm00008a000505_T01.v1.1.exon.12 chr01 16538882 16538975 Zm00008a000505 16545647 16538404 Zm00008a000505 Zm00008a000505,Zm00008a000505 unchanged
Zm00008a000505_T01.v1.1.exon.13 chr01 16538737 16538796 Zm00008a000505 16545647 16538404 Zm00008a000505 Zm00008a000505,Zm00008a000505 unchanged
Zm00008a000505_T01.v1.1.exon.14 chr01 16538571 16538650 Zm00008a000505 16545647 16538404 Zm00008a000505 Zm00008a000505,Zm00008a000505 unchanged
Zm00008a000505_T01.v1.1.exon.15 chr01 16537898 16538404 Zm00008a000505 16545647 16538404 Zm00008a000505 Zm00008a000505,Zm00008a000505 unchanged
Zm00008a000506_T01.v1.1.exon.1 chr01 16568109 16568378 Zm00008a000506 16568109 16559301 Zm00008a000506 Zm00008a000506,Zm00008a000506 unchanged
Zm00008a000506_T01.v1.1.exon.2 chr01 16567164 16567517 Zm00008a000506 16568109 16559301 Zm00008a000506 Zm00008a000506,Zm00008a000506 unchanged
Zm00008a000506_T01.v1.1.exon.3 chr01 16565195 16565262 Zm00008a000506 16568109 16559301 Zm00008a000506 Zm00008a000506,Zm00008a000506 unchanged
Zm00008a000506_T01.v1.1.exon.4 chr01 16564929 16565043 Zm00008a000506 16568109 16559301 Zm00008a000506 Zm00008a000506,Zm00008a000506 unchanged
Zm00008a000506_T01.v1.1.exon.5 chr01 16561424 16561761 Zm00008a000506 16568109 16559301 Zm00008a000506 Zm00008a000506,Zm00008a000506 unchanged
Zm00008a000506_T01.v1.1.exon.6 chr01 16560706 16560895 Zm00008a000506 16568109 16559301 Zm00008a000506 Zm00008a000506,Zm00008a000506 unchanged
Zm00008a000506_T01.v1.1.exon.7 chr01 16559629 16559706 Zm00008a000506 16568109 16559301 Zm00008a000506 Zm00008a000506,Zm00008a000506 unchanged
Zm00008a000506_T01.v1.1.exon.8 chr01 16559427 16559494 Zm00008a000506 16568109 16559301 Zm00008a000506 Zm00008a000506,Zm00008a000506 unchanged
Zm00008a000506_T01.v1.1.exon.9 chr01 16559014 16559301 Zm00008a000506 16568109 16559301 Zm00008a000506 Zm00008a000506,Zm00008a000506 unchanged
Zm00008a000508_T01.v1.1.exon.1 chr01 16653808 16653957 Zm00008a000508 16653808 16659014 Zm00008a000508 Zm00008a000508,Zm00008a000508 unchanged
Zm00008a000508_T01.v1.1.exon.2 chr01 16654094 16654414 Zm00008a000508 16653808 16659014 Zm00008a000508 Zm00008a000508,Zm00008a000508 unchanged
Zm00008a000508_T01.v1.1.exon.3 chr01 16655602 16655737 Zm00008a000508 16653808 16659014 Zm00008a000508 Zm00008a000508,Zm00008a000508 unchanged
Zm00008a000508_T01.v1.1.exon.4 chr01 16657658 16657794 Zm00008a000508 16653808 16659014 Zm00008a000508 Zm00008a000508,Zm00008a000508 unchanged
Zm00008a000508_T01.v1.1.exon.5 chr01 16658418 16659014 Zm00008a000508 16653808 16659014 Zm00008a000508 Zm00008a000508,Zm00008a000508 unchanged
Zm00008a000509_T01.v1.1.exon.1 chr01 16757442 16757838 Zm00008a000509 16757442 16768086 Zm00008a000509 Zm00008a000509,Zm00008a000509 unchanged
Zm00008a000509_T01.v1.1.exon.2 chr01 16758650 16758933 Zm00008a000509 16757442 16768086 Zm00008a000509 Zm00008a000509,Zm00008a000509 unchanged
Zm00008a000509_T01.v1.1.exon.3 chr01 16759781 16760018 Zm00008a000509 16757442 16768086 Zm00008a000509 Zm00008a000509,Zm00008a000509 unchanged
Zm00008a000509_T01.v1.1.exon.4 chr01 16761081 16761404 Zm00008a000509 16757442 16768086 Zm00008a000509 Zm00008a000509,Zm00008a000509 unchanged
Zm00008a000509_T01.v1.1.exon.5 chr01 16761517 16761602 Zm00008a000509 16757442 16768086 Zm00008a000509 Zm00008a000509,Zm00008a000509 unchanged
Zm00008a000509_T01.v1.1.exon.6 chr01 16761703 16761810 Zm00008a000509 16757442 16768086 Zm00008a000509 Zm00008a000509,Zm00008a000509 unchanged
Zm00008a000509_T01.v1.1.exon.7 chr01 16761899 16762203 Zm00008a000509 16757442 16768086 Zm00008a000509 Zm00008a000509,Zm00008a000509 unchanged
Zm00008a000509_T01.v1.1.exon.8 chr01 16762589 16763618 Zm00008a000509 16757442 16768086 Zm00008a000509 Zm00008a000509,Zm00008a000509 unchanged
Zm00008a000509_T01.v1.1.exon.9 chr01 16768063 16768086 Zm00008a000509 16757442 16768086 Zm00008a000509 Zm00008a000509,Zm00008a000509 unchanged
Zm00008a000510_T01.v1.1.exon.1 chr01 16770914 16771120 Zm00008a000510 16770914 16763747 Zm00008a000510 Zm00008a000510,Zm00008a000510 unchanged
Zm00008a000510_T01.v1.1.exon.2 chr01 16768217 16768396 Zm00008a000510 16770914 16763747 Zm00008a000510 Zm00008a000510,Zm00008a000510 unchanged
Zm00008a000510_T01.v1.1.exon.3 chr01 16767648 16767667 Zm00008a000510 16770914 16763747 Zm00008a000510 Zm00008a000510,Zm00008a000510 unchanged
Zm00008a000510_T01.v1.1.exon.4 chr01 16763036 16763747 Zm00008a000510 16770914 16763747 Zm00008a000510 Zm00008a000510,Zm00008a000510 unchanged
Zm00008a000516_T01.v1.1.exon.1 chr01 16962540 16963050 Zm00008a000516 16962540 16963392 Zm00008a000516 Zm00008a000516,Zm00008a000516 unchanged
Zm00008a000516_T01.v1.1.exon.2 chr01 16963199 16963392 Zm00008a000516 16962540 16963392 Zm00008a000516 Zm00008a000516,Zm00008a000516 unchanged
Zm00008a000519_T01.v1.1.exon.1 chr01 17008536 17008678 Zm00008a000519 17008536 17009410 Zm00008a000519 Zm00008a000519,Zm00008a000519 unchanged
Zm00008a000519_T01.v1.1.exon.2 chr01 17009101 17009410 Zm00008a000519 17008536 17009410 Zm00008a000519 Zm00008a000519,Zm00008a000519 unchanged
Zm00008a000524_T01.v1.1.exon.1 chr01 17183065 17183091 Zm00008a000524 17183065 17177873 Zm00008a000524 Zm00008a000524,Zm00008a000524 unchanged
Zm00008a000524_T01.v1.1.exon.2 chr01 17181537 17181602 Zm00008a000524 17183065 17177873 Zm00008a000524 Zm00008a000524,Zm00008a000524 unchanged
Zm00008a000524_T01.v1.1.exon.3 chr01 17181355 17181447 Zm00008a000524 17183065 17177873 Zm00008a000524 Zm00008a000524,Zm00008a000524 unchanged
Zm00008a000524_T01.v1.1.exon.4 chr01 17178548 17178618 Zm00008a000524 17183065 17177873 Zm00008a000524 Zm00008a000524,Zm00008a000524 unchanged
Zm00008a000524_T01.v1.1.exon.5 chr01 17178289 17178451 Zm00008a000524 17183065 17177873 Zm00008a000524 Zm00008a000524,Zm00008a000524 unchanged
Zm00008a000524_T01.v1.1.exon.6 chr01 17177269 17177873 Zm00008a000524 17183065 17177873 Zm00008a000524 Zm00008a000524,Zm00008a000524 unchanged
Zm00008a000527_T01.v1.1.exon.1 chr01 17293310 17293459 Zm00008a000527 17293310 17292100 Zm00008a000527 Zm00008a000527,Zm00008a000527 unchanged
Zm00008a000527_T01.v1.1.exon.2 chr01 17293159 17293250 Zm00008a000527 17293310 17292100 Zm00008a000527 Zm00008a000527,Zm00008a000527 unchanged
Zm00008a000527_T01.v1.1.exon.3 chr01 17293048 17293142 Zm00008a000527 17293310 17292100 Zm00008a000527 Zm00008a000527,Zm00008a000527 unchanged
Zm00008a000527_T01.v1.1.exon.4 chr01 17292208 17292554 Zm00008a000527 17293310 17292100 Zm00008a000527 Zm00008a000527,Zm00008a000527 unchanged
Zm00008a000527_T01.v1.1.exon.5 chr01 17291741 17292100 Zm00008a000527 17293310 17292100 Zm00008a000527 Zm00008a000527,Zm00008a000527 unchanged
Zm00008a000528_T01.v1.1.exon.1 chr01 17293758 17293891 Zm00008a000528 17293758 17293584 Zm00008a000528 Zm00008a000528,Zm00008a000528 unchanged
Zm00008a000528_T01.v1.1.exon.2 chr01 17293467 17293584 Zm00008a000528 17293758 17293584 Zm00008a000528 Zm00008a000528,Zm00008a000528 unchanged
Zm00008a000533_T01.v1.1.exon.1 chr01 17453116 17453372 Zm00008a000533 17453116 17461278 Zm00008a000533 Zm00008a000533,Zm00008a000533 unchanged
Zm00008a000533_T01.v1.1.exon.2 chr01 17461051 17461278 Zm00008a000533 17453116 17461278 Zm00008a000533 Zm00008a000533,Zm00008a000533 unchanged
Zm00008a000534_T01.v1.1.exon.1 chr01 17461843 17462132 Zm00008a000534 17461843 17460268 Zm00008a000534 Zm00008a000534,Zm00008a000534 unchanged
Zm00008a000534_T01.v1.1.exon.2 chr01 17461015 17461277 Zm00008a000534 17461843 17460268 Zm00008a000534 Zm00008a000534,Zm00008a000534 unchanged
Zm00008a000534_T01.v1.1.exon.3 chr01 17460848 17460915 Zm00008a000534 17461843 17460268 Zm00008a000534 Zm00008a000534,Zm00008a000534 unchanged
Zm00008a000534_T01.v1.1.exon.4 chr01 17460719 17460773 Zm00008a000534 17461843 17460268 Zm00008a000534 Zm00008a000534,Zm00008a000534 unchanged
Zm00008a000534_T01.v1.1.exon.5 chr01 17460431 17460620 Zm00008a000534 17461843 17460268 Zm00008a000534 Zm00008a000534,Zm00008a000534 unchanged
Zm00008a000534_T01.v1.1.exon.6 chr01 17460110 17460268 Zm00008a000534 17461843 17460268 Zm00008a000534 Zm00008a000534,Zm00008a000534 unchanged
Zm00008a000537_T01.v1.1.exon.1 chr01 17823918 17824480 Zm00008a000537 17823918 17827395 Zm00008a000537 Zm00008a000537,Zm00008a000537 unchanged
Zm00008a000537_T01.v1.1.exon.2 chr01 17824666 17824752 Zm00008a000537 17823918 17827395 Zm00008a000537 Zm00008a000537,Zm00008a000537 unchanged
Zm00008a000537_T01.v1.1.exon.3 chr01 17824831 17824887 Zm00008a000537 17823918 17827395 Zm00008a000537 Zm00008a000537,Zm00008a000537 unchanged
Zm00008a000537_T01.v1.1.exon.4 chr01 17824985 17825223 Zm00008a000537 17823918 17827395 Zm00008a000537 Zm00008a000537,Zm00008a000537 unchanged
Zm00008a000537_T01.v1.1.exon.5 chr01 17825433 17825527 Zm00008a000537 17823918 17827395 Zm00008a000537 Zm00008a000537,Zm00008a000537 unchanged
Zm00008a000537_T01.v1.1.exon.6 chr01 17826717 17826967 Zm00008a000537 17823918 17827395 Zm00008a000537 Zm00008a000537,Zm00008a000537 unchanged
Zm00008a000537_T01.v1.1.exon.7 chr01 17827067 17827395 Zm00008a000537 17823918 17827395 Zm00008a000537 Zm00008a000537,Zm00008a000537 unchanged
Zm00008a000542_T01.v1.1.exon.1 chr01 17973333 17973671 Zm00008a000542 17973333 17973671 Zm00008a000542 Zm00008a000542,Zm00008a000542 unchanged
Zm00008a000545_T01.v1.1.exon.1 chr01 18033333 18033552 Zm00008a000545 18033333 18041814 Zm00008a000545 Zm00008a000545,Zm00008a000545 unchanged
Zm00008a000545_T01.v1.1.exon.2 chr01 18035315 18035558 Zm00008a000545 18033333 18041814 Zm00008a000545 Zm00008a000545,Zm00008a000545 unchanged
Zm00008a000545_T01.v1.1.exon.3 chr01 18035638 18035770 Zm00008a000545 18033333 18041814 Zm00008a000545 Zm00008a000545,Zm00008a000545 unchanged
Zm00008a000545_T01.v1.1.exon.4 chr01 18035889 18035977 Zm00008a000545 18033333 18041814 Zm00008a000545 Zm00008a000545,Zm00008a000545 unchanged
Zm00008a000545_T01.v1.1.exon.5 chr01 18036076 18036133 Zm00008a000545 18033333 18041814 Zm00008a000545 Zm00008a000545,Zm00008a000545 unchanged
Zm00008a000545_T01.v1.1.exon.6 chr01 18036622 18036777 Zm00008a000545 18033333 18041814 Zm00008a000545 Zm00008a000545,Zm00008a000545 unchanged
Zm00008a000545_T01.v1.1.exon.7 chr01 18036946 18037035 Zm00008a000545 18033333 18041814 Zm00008a000545 Zm00008a000545,Zm00008a000545 unchanged
Zm00008a000545_T01.v1.1.exon.8 chr01 18038599 18038723 Zm00008a000545 18033333 18041814 Zm00008a000545 Zm00008a000545,Zm00008a000545 unchanged
Zm00008a000545_T01.v1.1.exon.9 chr01 18038913 18039126 Zm00008a000545 18033333 18041814 Zm00008a000545 Zm00008a000545,Zm00008a000545 unchanged
Zm00008a000545_T01.v1.1.exon.10 chr01 18039199 18039301 Zm00008a000545 18033333 18041814 Zm00008a000545 Zm00008a000545,Zm00008a000545 unchanged
Zm00008a000545_T01.v1.1.exon.11 chr01 18039426 18039473 Zm00008a000545 18033333 18041814 Zm00008a000545 Zm00008a000545,Zm00008a000545 unchanged
Zm00008a000545_T01.v1.1.exon.12 chr01 18039614 18039659 Zm00008a000545 18033333 18041814 Zm00008a000545 Zm00008a000545,Zm00008a000545 unchanged
Zm00008a000545_T01.v1.1.exon.13 chr01 18040603 18040790 Zm00008a000545 18033333 18041814 Zm00008a000545 Zm00008a000545,Zm00008a000545 unchanged
Zm00008a000545_T01.v1.1.exon.14 chr01 18040900 18041062 Zm00008a000545 18033333 18041814 Zm00008a000545 Zm00008a000545,Zm00008a000545 unchanged
Zm00008a000545_T01.v1.1.exon.15 chr01 18041185 18041288 Zm00008a000545 18033333 18041814 Zm00008a000545 Zm00008a000545,Zm00008a000545 unchanged
Zm00008a000545_T01.v1.1.exon.16 chr01 18041344 18041814 Zm00008a000545 18033333 18041814 Zm00008a000545 Zm00008a000545,Zm00008a000545 unchanged
Zm00008a000548_T01.v1.1.exon.1 chr01 18068273 18068541 Zm00008a000548 18068273 18072779 Zm00008a000548 Zm00008a000548,Zm00008a000548 unchanged
Zm00008a000548_T01.v1.1.exon.2 chr01 18068690 18068907 Zm00008a000548 18068273 18072779 Zm00008a000548 Zm00008a000548,Zm00008a000548 unchanged
Zm00008a000548_T01.v1.1.exon.3 chr01 18069442 18069692 Zm00008a000548 18068273 18072779 Zm00008a000548 Zm00008a000548,Zm00008a000548 unchanged
Zm00008a000548_T01.v1.1.exon.4 chr01 18071848 18072779 Zm00008a000548 18068273 18072779 Zm00008a000548 Zm00008a000548,Zm00008a000548 unchanged
Zm00008a000553_T01.v1.1.exon.1 chr01 18146083 18146235 Zm00008a000553 18146083 18147144 Zm00008a000553 Zm00008a000553,Zm00008a000553 unchanged
Zm00008a000553_T01.v1.1.exon.2 chr01 18146434 18147144 Zm00008a000553 18146083 18147144 Zm00008a000553 Zm00008a000553,Zm00008a000553 unchanged
Zm00008a000558_T01.v1.1.exon.1 chr01 18250035 18250338 Zm00008a000558 18250035 18254106 Zm00008a000558 Zm00008a000558,Zm00008a000558 unchanged
Zm00008a000558_T01.v1.1.exon.2 chr01 18250867 18250954 Zm00008a000558 18250035 18254106 Zm00008a000558 Zm00008a000558,Zm00008a000558 unchanged
Zm00008a000558_T01.v1.1.exon.3 chr01 18251171 18251237 Zm00008a000558 18250035 18254106 Zm00008a000558 Zm00008a000558,Zm00008a000558 unchanged
Zm00008a000558_T01.v1.1.exon.4 chr01 18251505 18251623 Zm00008a000558 18250035 18254106 Zm00008a000558 Zm00008a000558,Zm00008a000558 unchanged
Zm00008a000558_T01.v1.1.exon.5 chr01 18251749 18251844 Zm00008a000558 18250035 18254106 Zm00008a000558 Zm00008a000558,Zm00008a000558 unchanged
Zm00008a000558_T01.v1.1.exon.6 chr01 18252111 18252166 Zm00008a000558 18250035 18254106 Zm00008a000558 Zm00008a000558,Zm00008a000558 unchanged
Zm00008a000558_T01.v1.1.exon.7 chr01 18252758 18252843 Zm00008a000558 18250035 18254106 Zm00008a000558 Zm00008a000558,Zm00008a000558 unchanged
Zm00008a000558_T01.v1.1.exon.8 chr01 18253253 18253387 Zm00008a000558 18250035 18254106 Zm00008a000558 Zm00008a000558,Zm00008a000558 unchanged
Zm00008a000558_T01.v1.1.exon.9 chr01 18253530 18253584 Zm00008a000558 18250035 18254106 Zm00008a000558 Zm00008a000558,Zm00008a000558 unchanged
Zm00008a000558_T01.v1.1.exon.10 chr01 18253673 18254106 Zm00008a000558 18250035 18254106 Zm00008a000558 Zm00008a000558,Zm00008a000558 unchanged
Zm00008a000559_T01.v1.1.exon.1 chr01 18282491 18282707 Zm00008a000559 18282491 18288268 Zm00008a000559 Zm00008a000559,Zm00008a000559 unchanged
Zm00008a000559_T01.v1.1.exon.2 chr01 18283017 18284724 Zm00008a000559 18282491 18288268 Zm00008a000559 Zm00008a000559,Zm00008a000559 unchanged
Zm00008a000559_T01.v1.1.exon.3 chr01 18286052 18287151 Zm00008a000559 18282491 18288268 Zm00008a000559 Zm00008a000559,Zm00008a000559 unchanged
Zm00008a000559_T01.v1.1.exon.4 chr01 18287240 18288268 Zm00008a000559 18282491 18288268 Zm00008a000559 Zm00008a000559,Zm00008a000559 unchanged
Zm00008a000560_T01.v1.1.exon.1 chr01 18290244 18290407 Zm00008a000560 18290244 18289563 Zm00008a000560 Zm00008a000560,Zm00008a000560 unchanged
Zm00008a000560_T01.v1.1.exon.2 chr01 18290048 18290151 Zm00008a000560 18290244 18289563 Zm00008a000560 Zm00008a000560,Zm00008a000560 unchanged
Zm00008a000560_T01.v1.1.exon.3 chr01 18289680 18289750 Zm00008a000560 18290244 18289563 Zm00008a000560 Zm00008a000560,Zm00008a000560 unchanged
Zm00008a000560_T01.v1.1.exon.4 chr01 18289408 18289563 Zm00008a000560 18290244 18289563 Zm00008a000560 Zm00008a000560,Zm00008a000560 unchanged
Zm00008a000561_T01.v1.1.exon.1 chr01 18305897 18306090 Zm00008a000561 18305897 18300253 Zm00008a000561 Zm00008a000561,Zm00008a000561 unchanged
Zm00008a000561_T01.v1.1.exon.2 chr01 18300363 18300447 Zm00008a000561 18305897 18300253 Zm00008a000561 Zm00008a000561,Zm00008a000561 unchanged
Zm00008a000561_T01.v1.1.exon.3 chr01 18300188 18300253 Zm00008a000561 18305897 18300253 Zm00008a000561 Zm00008a000561,Zm00008a000561 unchanged
Zm00008a000562_T01.v1.1.exon.1 chr01 18331371 18331484 Zm00008a000562 18331371 18347585 Zm00008a000562 Zm00008a000562,Zm00008a000562 unchanged
Zm00008a000562_T01.v1.1.exon.2 chr01 18341750 18342117 Zm00008a000562 18331371 18347585 Zm00008a000562 Zm00008a000562,Zm00008a000562 unchanged
Zm00008a000562_T01.v1.1.exon.3 chr01 18347460 18347585 Zm00008a000562 18331371 18347585 Zm00008a000562 Zm00008a000562,Zm00008a000562 unchanged
Zm00008a000564_T01.v1.1.exon.1 chr01 18490850 18492541 Zm00008a000564 18490850 18496327 Zm00008a000564 Zm00008a000564,Zm00008a000564 unchanged
Zm00008a000564_T01.v1.1.exon.2 chr01 18495255 18495443 Zm00008a000564 18490850 18496327 Zm00008a000564 Zm00008a000564,Zm00008a000564 unchanged
Zm00008a000564_T01.v1.1.exon.3 chr01 18496213 18496327 Zm00008a000564 18490850 18496327 Zm00008a000564 Zm00008a000564,Zm00008a000564 unchanged
Zm00008a000567_T01.v1.1.exon.1 chr01 18544878 18545080 Zm00008a000567 18544878 18536604 Zm00008a000567 Zm00008a000567,Zm00008a000567 unchanged
Zm00008a000567_T01.v1.1.exon.2 chr01 18541560 18541651 Zm00008a000567 18544878 18536604 Zm00008a000567 Zm00008a000567,Zm00008a000567 unchanged
Zm00008a000567_T01.v1.1.exon.3 chr01 18541263 18541325 Zm00008a000567 18544878 18536604 Zm00008a000567 Zm00008a000567,Zm00008a000567 unchanged
Zm00008a000567_T01.v1.1.exon.4 chr01 18536938 18536969 Zm00008a000567 18544878 18536604 Zm00008a000567 Zm00008a000567,Zm00008a000567 unchanged
Zm00008a000567_T01.v1.1.exon.5 chr01 18536691 18536785 Zm00008a000567 18544878 18536604 Zm00008a000567 Zm00008a000567,Zm00008a000567 unchanged
Zm00008a000567_T01.v1.1.exon.6 chr01 18536071 18536604 Zm00008a000567 18544878 18536604 Zm00008a000567 Zm00008a000567,Zm00008a000567 unchanged
Zm00008a000568_T01.v1.1.exon.1 chr01 18545383 18545832 Zm00008a000568 18545383 18548224 Zm00008a000568 Zm00008a000568,Zm00008a000568 unchanged
Zm00008a000568_T01.v1.1.exon.2 chr01 18547889 18548224 Zm00008a000568 18545383 18548224 Zm00008a000568 Zm00008a000568,Zm00008a000568 unchanged
Zm00008a000569_T01.v1.1.exon.1 chr01 18552193 18552292 Zm00008a000569 18552193 18553965 Zm00008a000569 Zm00008a000569,Zm00008a000569 unchanged
Zm00008a000569_T01.v1.1.exon.2 chr01 18553304 18553965 Zm00008a000569 18552193 18553965 Zm00008a000569 Zm00008a000569,Zm00008a000569 unchanged
Zm00008a000576_T01.v1.1.exon.1 chr01 18965012 18965037 Zm00008a000576 18965012 18997945 Zm00008a000576 Zm00008a000576,Zm00008a000576 unchanged
Zm00008a000576_T01.v1.1.exon.2 chr01 18966034 18966190 Zm00008a000576 18965012 18997945 Zm00008a000576 Zm00008a000576,Zm00008a000576 unchanged
Zm00008a000576_T01.v1.1.exon.3 chr01 18967037 18967198 Zm00008a000576 18965012 18997945 Zm00008a000576 Zm00008a000576,Zm00008a000576 unchanged
Zm00008a000576_T01.v1.1.exon.4 chr01 18967390 18967729 Zm00008a000576 18965012 18997945 Zm00008a000576 Zm00008a000576,Zm00008a000576 unchanged
Zm00008a000576_T01.v1.1.exon.5 chr01 18996654 18996763 Zm00008a000576 18965012 18997945 Zm00008a000576 Zm00008a000576,Zm00008a000576 unchanged
Zm00008a000576_T01.v1.1.exon.6 chr01 18996835 18996948 Zm00008a000576 18965012 18997945 Zm00008a000576 Zm00008a000576,Zm00008a000576 unchanged
Zm00008a000576_T01.v1.1.exon.7 chr01 18997619 18997945 Zm00008a000576 18965012 18997945 Zm00008a000576 Zm00008a000576,Zm00008a000576 unchanged
Zm00008a000580_T01.v1.1.exon.1 chr01 19205121 19205620 Zm00008a000580 19205121 19210136 Zm00008a000580 Zm00008a000580,Zm00008a000580 unchanged
Zm00008a000580_T01.v1.1.exon.2 chr01 19210115 19210136 Zm00008a000580 19205121 19210136 Zm00008a000580 Zm00008a000580,Zm00008a000580 unchanged
Zm00008a000581_T01.v1.1.exon.1 chr01 19210335 19211513 Zm00008a000581 19210335 19215363 Zm00008a000581 Zm00008a000581,Zm00008a000581 unchanged
Zm00008a000581_T01.v1.1.exon.2 chr01 19215352 19215363 Zm00008a000581 19210335 19215363 Zm00008a000581 Zm00008a000581,Zm00008a000581 unchanged
Zm00008a000582_T01.v1.1.exon.1 chr01 19236427 19236619 Zm00008a000582 19236427 19231364 Zm00008a000582 Zm00008a000582,Zm00008a000582 unchanged
Zm00008a000582_T01.v1.1.exon.2 chr01 19233392 19233449 Zm00008a000582 19236427 19231364 Zm00008a000582 Zm00008a000582,Zm00008a000582 unchanged
Zm00008a000582_T01.v1.1.exon.3 chr01 19232601 19232942 Zm00008a000582 19236427 19231364 Zm00008a000582 Zm00008a000582,Zm00008a000582 unchanged
Zm00008a000582_T01.v1.1.exon.4 chr01 19232378 19232451 Zm00008a000582 19236427 19231364 Zm00008a000582 Zm00008a000582,Zm00008a000582 unchanged
Zm00008a000582_T01.v1.1.exon.5 chr01 19231981 19232229 Zm00008a000582 19236427 19231364 Zm00008a000582 Zm00008a000582,Zm00008a000582 unchanged
Zm00008a000582_T01.v1.1.exon.6 chr01 19231327 19231364 Zm00008a000582 19236427 19231364 Zm00008a000582 Zm00008a000582,Zm00008a000582 unchanged
Zm00008a000585_T01.v1.1.exon.1 chr01 19427996 19428460 Zm00008a000585 19427996 19429389 Zm00008a000585 Zm00008a000585,Zm00008a000585 unchanged
Zm00008a000585_T01.v1.1.exon.2 chr01 19428593 19429009 Zm00008a000585 19427996 19429389 Zm00008a000585 Zm00008a000585,Zm00008a000585 unchanged
Zm00008a000585_T01.v1.1.exon.3 chr01 19429219 19429389 Zm00008a000585 19427996 19429389 Zm00008a000585 Zm00008a000585,Zm00008a000585 unchanged
Zm00008a000588_T01.v1.1.exon.1 chr01 19504528 19504640 Zm00008a000588 19504528 19504034 Zm00008a000588 Zm00008a000588,Zm00008a000588 unchanged
Zm00008a000588_T01.v1.1.exon.2 chr01 19504236 19504421 Zm00008a000588 19504528 19504034 Zm00008a000588 Zm00008a000588,Zm00008a000588 unchanged
Zm00008a000588_T01.v1.1.exon.3 chr01 19503923 19504034 Zm00008a000588 19504528 19504034 Zm00008a000588 Zm00008a000588,Zm00008a000588 unchanged
Zm00008a000591_T01.v1.1.exon.1 chr01 19594688 19594731 Zm00008a000591 19594688 19593239 Zm00008a000591 Zm00008a000591,Zm00008a000591 unchanged
Zm00008a000591_T01.v1.1.exon.2 chr01 19594231 19594556 Zm00008a000591 19594688 19593239 Zm00008a000591 Zm00008a000591,Zm00008a000591 unchanged
Zm00008a000591_T01.v1.1.exon.3 chr01 19594032 19594114 Zm00008a000591 19594688 19593239 Zm00008a000591 Zm00008a000591,Zm00008a000591 unchanged
Zm00008a000591_T01.v1.1.exon.4 chr01 19593746 19593896 Zm00008a000591 19594688 19593239 Zm00008a000591 Zm00008a000591,Zm00008a000591 unchanged
Zm00008a000591_T01.v1.1.exon.5 chr01 19593584 19593648 Zm00008a000591 19594688 19593239 Zm00008a000591 Zm00008a000591,Zm00008a000591 unchanged
Zm00008a000591_T01.v1.1.exon.6 chr01 19593393 19593488 Zm00008a000591 19594688 19593239 Zm00008a000591 Zm00008a000591,Zm00008a000591 unchanged
Zm00008a000591_T01.v1.1.exon.7 chr01 19592416 19593239 Zm00008a000591 19594688 19593239 Zm00008a000591 Zm00008a000591,Zm00008a000591 unchanged
Zm00008a000594_T01.v1.1.exon.1 chr01 19751623 19751912 Zm00008a000594 19751623 19749666 Zm00008a000594 Zm00008a000594,Zm00008a000594 unchanged
Zm00008a000594_T01.v1.1.exon.2 chr01 19751358 19751461 Zm00008a000594 19751623 19749666 Zm00008a000594 Zm00008a000594,Zm00008a000594 unchanged
Zm00008a000594_T01.v1.1.exon.3 chr01 19751138 19751209 Zm00008a000594 19751623 19749666 Zm00008a000594 Zm00008a000594,Zm00008a000594 unchanged
Zm00008a000594_T01.v1.1.exon.4 chr01 19750891 19751029 Zm00008a000594 19751623 19749666 Zm00008a000594 Zm00008a000594,Zm00008a000594 unchanged
Zm00008a000594_T01.v1.1.exon.5 chr01 19750563 19750678 Zm00008a000594 19751623 19749666 Zm00008a000594 Zm00008a000594,Zm00008a000594 unchanged
Zm00008a000594_T01.v1.1.exon.6 chr01 19750320 19750422 Zm00008a000594 19751623 19749666 Zm00008a000594 Zm00008a000594,Zm00008a000594 unchanged
Zm00008a000594_T01.v1.1.exon.7 chr01 19750141 19750179 Zm00008a000594 19751623 19749666 Zm00008a000594 Zm00008a000594,Zm00008a000594 unchanged
Zm00008a000594_T01.v1.1.exon.8 chr01 19749931 19750041 Zm00008a000594 19751623 19749666 Zm00008a000594 Zm00008a000594,Zm00008a000594 unchanged
Zm00008a000594_T01.v1.1.exon.9 chr01 19749761 19749826 Zm00008a000594 19751623 19749666 Zm00008a000594 Zm00008a000594,Zm00008a000594 unchanged
Zm00008a000594_T01.v1.1.exon.10 chr01 19748709 19749666 Zm00008a000594 19751623 19749666 Zm00008a000594 Zm00008a000594,Zm00008a000594 unchanged
Zm00008a000595_T01.v1.1.exon.1 chr01 19753648 19753675 Zm00008a000595 19753648 19777874 Zm00008a000595 Zm00008a000595,Zm00008a000595 unchanged
Zm00008a000595_T01.v1.1.exon.2 chr01 19754031 19754105 Zm00008a000595 19753648 19777874 Zm00008a000595 Zm00008a000595,Zm00008a000595 unchanged
Zm00008a000595_T01.v1.1.exon.3 chr01 19777065 19777099 Zm00008a000595 19753648 19777874 Zm00008a000595 Zm00008a000595,Zm00008a000595 unchanged
Zm00008a000595_T01.v1.1.exon.4 chr01 19777423 19777664 Zm00008a000595 19753648 19777874 Zm00008a000595 Zm00008a000595,Zm00008a000595 unchanged
Zm00008a000595_T01.v1.1.exon.5 chr01 19777751 19777874 Zm00008a000595 19753648 19777874 Zm00008a000595 Zm00008a000595,Zm00008a000595 unchanged
Zm00008a000598_T01.v1.1.exon.1 chr01 19867839 19867996 Zm00008a000598 19867839 19864490 Zm00008a000598 Zm00008a000598,Zm00008a000598 unchanged
Zm00008a000598_T01.v1.1.exon.2 chr01 19867025 19867141 Zm00008a000598 19867839 19864490 Zm00008a000598 Zm00008a000598,Zm00008a000598 unchanged
Zm00008a000598_T01.v1.1.exon.3 chr01 19866055 19866153 Zm00008a000598 19867839 19864490 Zm00008a000598 Zm00008a000598,Zm00008a000598 unchanged
Zm00008a000598_T01.v1.1.exon.4 chr01 19865136 19865321 Zm00008a000598 19867839 19864490 Zm00008a000598 Zm00008a000598,Zm00008a000598 unchanged
Zm00008a000598_T01.v1.1.exon.5 chr01 19864822 19865003 Zm00008a000598 19867839 19864490 Zm00008a000598 Zm00008a000598,Zm00008a000598 unchanged
Zm00008a000598_T01.v1.1.exon.6 chr01 19863661 19864490 Zm00008a000598 19867839 19864490 Zm00008a000598 Zm00008a000598,Zm00008a000598 unchanged
Zm00008a000599_T01.v1.1.exon.1 chr01 19873673 19874136 Zm00008a000599 19873673 19870773 Zm00008a000599 Zm00008a000599,Zm00008a000599 unchanged
Zm00008a000599_T01.v1.1.exon.2 chr01 19872595 19872822 Zm00008a000599 19873673 19870773 Zm00008a000599 Zm00008a000599,Zm00008a000599 unchanged
Zm00008a000599_T01.v1.1.exon.3 chr01 19871743 19871950 Zm00008a000599 19873673 19870773 Zm00008a000599 Zm00008a000599,Zm00008a000599 unchanged
Zm00008a000599_T01.v1.1.exon.4 chr01 19871405 19871541 Zm00008a000599 19873673 19870773 Zm00008a000599 Zm00008a000599,Zm00008a000599 unchanged
Zm00008a000599_T01.v1.1.exon.5 chr01 19871029 19871109 Zm00008a000599 19873673 19870773 Zm00008a000599 Zm00008a000599,Zm00008a000599 unchanged
Zm00008a000599_T01.v1.1.exon.6 chr01 19870859 19870925 Zm00008a000599 19873673 19870773 Zm00008a000599 Zm00008a000599,Zm00008a000599 unchanged
Zm00008a000599_T01.v1.1.exon.7 chr01 19870141 19870773 Zm00008a000599 19873673 19870773 Zm00008a000599 Zm00008a000599,Zm00008a000599 unchanged
Zm00008a000602_T01.v1.1.exon.1 chr01 19952308 19952438 Zm00008a000602 19952308 19956310 Zm00008a000602 Zm00008a000602,Zm00008a000602 unchanged
Zm00008a000602_T01.v1.1.exon.2 chr01 19955709 19955976 Zm00008a000602 19952308 19956310 Zm00008a000602 Zm00008a000602,Zm00008a000602 unchanged
Zm00008a000602_T01.v1.1.exon.3 chr01 19956075 19956310 Zm00008a000602 19952308 19956310 Zm00008a000602 Zm00008a000602,Zm00008a000602 unchanged
Zm00008a000603_T01.v1.1.exon.1 chr01 19959782 19959786 Zm00008a000603 19959782 19954896 Zm00008a000603 Zm00008a000603,Zm00008a000603 unchanged
Zm00008a000603_T01.v1.1.exon.2 chr01 19956005 19956308 Zm00008a000603 19959782 19954896 Zm00008a000603 Zm00008a000603,Zm00008a000603 unchanged
Zm00008a000603_T01.v1.1.exon.3 chr01 19955434 19955901 Zm00008a000603 19959782 19954896 Zm00008a000603 Zm00008a000603,Zm00008a000603 unchanged
Zm00008a000603_T01.v1.1.exon.4 chr01 19954311 19954896 Zm00008a000603 19959782 19954896 Zm00008a000603 Zm00008a000603,Zm00008a000603 unchanged
Zm00008a000611_T01.v1.1.exon.1 chr01 20245505 20246803 Zm00008a000611 20245505 20246803 Zm00008a000611 Zm00008a000611,Zm00008a000611 unchanged
Zm00008a000612_T01.v1.1.exon.1 chr01 20331177 20331364 Zm00008a000612 20331177 20343880 Zm00008a000612 Zm00008a000612,Zm00008a000612 unchanged
Zm00008a000612_T01.v1.1.exon.2 chr01 20343832 20343880 Zm00008a000612 20331177 20343880 Zm00008a000612 Zm00008a000612,Zm00008a000612 unchanged
Zm00008a000615_T01.v1.1.exon.1 chr01 20495229 20495496 Zm00008a000615 20495229 20493313 Zm00008a000615 Zm00008a000615,Zm00008a000615 unchanged
Zm00008a000615_T01.v1.1.exon.2 chr01 20495042 20495149 Zm00008a000615 20495229 20493313 Zm00008a000615 Zm00008a000615,Zm00008a000615 unchanged
Zm00008a000615_T01.v1.1.exon.3 chr01 20494649 20494929 Zm00008a000615 20495229 20493313 Zm00008a000615 Zm00008a000615,Zm00008a000615 unchanged
Zm00008a000615_T01.v1.1.exon.4 chr01 20494306 20494530 Zm00008a000615 20495229 20493313 Zm00008a000615 Zm00008a000615,Zm00008a000615 unchanged
Zm00008a000615_T01.v1.1.exon.5 chr01 20493856 20493968 Zm00008a000615 20495229 20493313 Zm00008a000615 Zm00008a000615,Zm00008a000615 unchanged
Zm00008a000615_T01.v1.1.exon.6 chr01 20493650 20493754 Zm00008a000615 20495229 20493313 Zm00008a000615 Zm00008a000615,Zm00008a000615 unchanged
Zm00008a000615_T01.v1.1.exon.7 chr01 20493435 20493549 Zm00008a000615 20495229 20493313 Zm00008a000615 Zm00008a000615,Zm00008a000615 unchanged
Zm00008a000615_T01.v1.1.exon.8 chr01 20493152 20493313 Zm00008a000615 20495229 20493313 Zm00008a000615 Zm00008a000615,Zm00008a000615 unchanged
Zm00008a000621_T01.v1.1.exon.1 chr01 20807333 20807768 Zm00008a000621 20807333 20828316 Zm00008a000621 Zm00008a000621,Zm00008a000621 unchanged
Zm00008a000621_T01.v1.1.exon.2 chr01 20807917 20808030 Zm00008a000621 20807333 20828316 Zm00008a000621 Zm00008a000621,Zm00008a000621 unchanged
Zm00008a000621_T01.v1.1.exon.3 chr01 20808320 20808577 Zm00008a000621 20807333 20828316 Zm00008a000621 Zm00008a000621,Zm00008a000621 unchanged
Zm00008a000621_T01.v1.1.exon.4 chr01 20809657 20809725 Zm00008a000621 20807333 20828316 Zm00008a000621 Zm00008a000621,Zm00008a000621 unchanged
Zm00008a000621_T01.v1.1.exon.5 chr01 20809826 20809897 Zm00008a000621 20807333 20828316 Zm00008a000621 Zm00008a000621,Zm00008a000621 unchanged
Zm00008a000621_T01.v1.1.exon.6 chr01 20810096 20810224 Zm00008a000621 20807333 20828316 Zm00008a000621 Zm00008a000621,Zm00008a000621 unchanged
Zm00008a000621_T01.v1.1.exon.7 chr01 20810359 20810439 Zm00008a000621 20807333 20828316 Zm00008a000621 Zm00008a000621,Zm00008a000621 unchanged
Zm00008a000621_T01.v1.1.exon.8 chr01 20810864 20811046 Zm00008a000621 20807333 20828316 Zm00008a000621 Zm00008a000621,Zm00008a000621 unchanged
Zm00008a000621_T01.v1.1.exon.9 chr01 20811497 20812229 Zm00008a000621 20807333 20828316 Zm00008a000621 Zm00008a000621,Zm00008a000621 unchanged
Zm00008a000621_T01.v1.1.exon.10 chr01 20828150 20828316 Zm00008a000621 20807333 20828316 Zm00008a000621 Zm00008a000621,Zm00008a000621 unchanged
Zm00008a000622_T01.v1.1.exon.1 chr01 20819723 20819832 Zm00008a000622 20819723 20814043 Zm00008a000622 Zm00008a000622,Zm00008a000622 unchanged
Zm00008a000622_T01.v1.1.exon.2 chr01 20819055 20819143 Zm00008a000622 20819723 20814043 Zm00008a000622 Zm00008a000622,Zm00008a000622 unchanged
Zm00008a000622_T01.v1.1.exon.3 chr01 20818768 20818838 Zm00008a000622 20819723 20814043 Zm00008a000622 Zm00008a000622,Zm00008a000622 unchanged
Zm00008a000622_T01.v1.1.exon.4 chr01 20818581 20818691 Zm00008a000622 20819723 20814043 Zm00008a000622 Zm00008a000622,Zm00008a000622 unchanged
Zm00008a000622_T01.v1.1.exon.5 chr01 20818321 20818402 Zm00008a000622 20819723 20814043 Zm00008a000622 Zm00008a000622,Zm00008a000622 unchanged
Zm00008a000622_T01.v1.1.exon.6 chr01 20817848 20818023 Zm00008a000622 20819723 20814043 Zm00008a000622 Zm00008a000622,Zm00008a000622 unchanged
Zm00008a000622_T01.v1.1.exon.7 chr01 20817338 20817421 Zm00008a000622 20819723 20814043 Zm00008a000622 Zm00008a000622,Zm00008a000622 unchanged
Zm00008a000622_T01.v1.1.exon.8 chr01 20817088 20817154 Zm00008a000622 20819723 20814043 Zm00008a000622 Zm00008a000622,Zm00008a000622 unchanged
Zm00008a000622_T01.v1.1.exon.9 chr01 20814766 20814855 Zm00008a000622 20819723 20814043 Zm00008a000622 Zm00008a000622,Zm00008a000622 unchanged
Zm00008a000622_T01.v1.1.exon.10 chr01 20814584 20814664 Zm00008a000622 20819723 20814043 Zm00008a000622 Zm00008a000622,Zm00008a000622 unchanged
Zm00008a000622_T01.v1.1.exon.11 chr01 20814397 20814494 Zm00008a000622 20819723 20814043 Zm00008a000622 Zm00008a000622,Zm00008a000622 unchanged
Zm00008a000622_T01.v1.1.exon.12 chr01 20814143 20814224 Zm00008a000622 20819723 20814043 Zm00008a000622 Zm00008a000622,Zm00008a000622 unchanged
Zm00008a000622_T01.v1.1.exon.13 chr01 20813619 20814043 Zm00008a000622 20819723 20814043 Zm00008a000622 Zm00008a000622,Zm00008a000622 unchanged
Zm00008a000623_T01.v1.1.exon.1 chr01 20855643 20855948 Zm00008a000623 20855643 20877488 Zm00008a000623 Zm00008a000623,Zm00008a000623 unchanged
Zm00008a000623_T01.v1.1.exon.2 chr01 20856420 20856477 Zm00008a000623 20855643 20877488 Zm00008a000623 Zm00008a000623,Zm00008a000623 unchanged
Zm00008a000623_T01.v1.1.exon.3 chr01 20856494 20856717 Zm00008a000623 20855643 20877488 Zm00008a000623 Zm00008a000623,Zm00008a000623 unchanged
Zm00008a000623_T01.v1.1.exon.4 chr01 20858476 20858679 Zm00008a000623 20855643 20877488 Zm00008a000623 Zm00008a000623,Zm00008a000623 unchanged
Zm00008a000623_T01.v1.1.exon.5 chr01 20859143 20859268 Zm00008a000623 20855643 20877488 Zm00008a000623 Zm00008a000623,Zm00008a000623 unchanged
Zm00008a000623_T01.v1.1.exon.6 chr01 20877471 20877488 Zm00008a000623 20855643 20877488 Zm00008a000623 Zm00008a000623,Zm00008a000623 unchanged
Zm00008a000624_T01.v1.1.exon.1 chr01 20892132 20892448 Zm00008a000624 20892132 20892688 Zm00008a000624 Zm00008a000624,Zm00008a000624 unchanged
Zm00008a000624_T01.v1.1.exon.2 chr01 20892520 20892688 Zm00008a000624 20892132 20892688 Zm00008a000624 Zm00008a000624,Zm00008a000624 unchanged
Zm00008a000625_T01.v1.1.exon.1 chr01 20897285 20897376 Zm00008a000625 20897285 20893625 Zm00008a000625 Zm00008a000625,Zm00008a000625 unchanged
Zm00008a000625_T01.v1.1.exon.2 chr01 20895690 20895828 Zm00008a000625 20897285 20893625 Zm00008a000625 Zm00008a000625,Zm00008a000625 unchanged
Zm00008a000625_T01.v1.1.exon.3 chr01 20894649 20894947 Zm00008a000625 20897285 20893625 Zm00008a000625 Zm00008a000625,Zm00008a000625 unchanged
Zm00008a000625_T01.v1.1.exon.4 chr01 20893568 20893625 Zm00008a000625 20897285 20893625 Zm00008a000625 Zm00008a000625,Zm00008a000625 unchanged
Zm00008a000626_T01.v1.1.exon.1 chr01 21076709 21076766 Zm00008a000626 21076709 21077691 Zm00008a000626 Zm00008a000626,Zm00008a000626 unchanged
Zm00008a000626_T01.v1.1.exon.2 chr01 21076870 21076967 Zm00008a000626 21076709 21077691 Zm00008a000626 Zm00008a000626,Zm00008a000626 unchanged
Zm00008a000626_T01.v1.1.exon.3 chr01 21077080 21077180 Zm00008a000626 21076709 21077691 Zm00008a000626 Zm00008a000626,Zm00008a000626 unchanged
Zm00008a000626_T01.v1.1.exon.4 chr01 21077292 21077370 Zm00008a000626 21076709 21077691 Zm00008a000626 Zm00008a000626,Zm00008a000626 unchanged
Zm00008a000626_T01.v1.1.exon.5 chr01 21077611 21077691 Zm00008a000626 21076709 21077691 Zm00008a000626 Zm00008a000626,Zm00008a000626 unchanged
Zm00008a000627_T01.v1.1.exon.1 chr01 21093936 21094002 Zm00008a000627 21093936 21121346 Zm00008a000627 Zm00008a000627,Zm00008a000627 unchanged
Zm00008a000627_T01.v1.1.exon.2 chr01 21119027 21119103 Zm00008a000627 21093936 21121346 Zm00008a000627 Zm00008a000627,Zm00008a000627 unchanged
Zm00008a000627_T01.v1.1.exon.3 chr01 21119444 21119516 Zm00008a000627 21093936 21121346 Zm00008a000627 Zm00008a000627,Zm00008a000627 unchanged
Zm00008a000627_T01.v1.1.exon.4 chr01 21120823 21120955 Zm00008a000627 21093936 21121346 Zm00008a000627 Zm00008a000627,Zm00008a000627 unchanged
Zm00008a000627_T01.v1.1.exon.5 chr01 21121050 21121346 Zm00008a000627 21093936 21121346 Zm00008a000627 Zm00008a000627,Zm00008a000627 unchanged
Zm00008a000628_T01.v1.1.exon.1 chr01 21169871 21170152 Zm00008a000628 21169871 21094094 Zm00008a000628 Zm00008a000628,Zm00008a000628 unchanged
Zm00008a000628_T01.v1.1.exon.2 chr01 21113614 21113680 Zm00008a000628 21169871 21094094 Zm00008a000628 Zm00008a000628,Zm00008a000628 unchanged
Zm00008a000628_T01.v1.1.exon.3 chr01 21094045 21094094 Zm00008a000628 21169871 21094094 Zm00008a000628 Zm00008a000628,Zm00008a000628 unchanged
Zm00008a000629_T01.v1.1.exon.1 chr01 21193398 21193616 Zm00008a000629 21193398 21193616 Zm00008a000629 Zm00008a000629,Zm00008a000629 unchanged
Zm00008a000633_T01.v1.1.exon.1 chr01 21394157 21394315 Zm00008a000633 21394157 21399110 Zm00008a000633 Zm00008a000633,Zm00008a000633 unchanged
Zm00008a000633_T01.v1.1.exon.2 chr01 21394781 21394890 Zm00008a000633 21394157 21399110 Zm00008a000633 Zm00008a000633,Zm00008a000633 unchanged
Zm00008a000633_T01.v1.1.exon.3 chr01 21395462 21395568 Zm00008a000633 21394157 21399110 Zm00008a000633 Zm00008a000633,Zm00008a000633 unchanged
Zm00008a000633_T01.v1.1.exon.4 chr01 21398521 21399110 Zm00008a000633 21394157 21399110 Zm00008a000633 Zm00008a000633,Zm00008a000633 unchanged
Zm00008a000634_T01.v1.1.exon.1 chr01 21403204 21403354 Zm00008a000634 21403204 21406427 Zm00008a000634 Zm00008a000634,Zm00008a000634 unchanged
Zm00008a000634_T01.v1.1.exon.2 chr01 21403517 21403652 Zm00008a000634 21403204 21406427 Zm00008a000634 Zm00008a000634,Zm00008a000634 unchanged
Zm00008a000634_T01.v1.1.exon.3 chr01 21404148 21404801 Zm00008a000634 21403204 21406427 Zm00008a000634 Zm00008a000634,Zm00008a000634 unchanged
Zm00008a000634_T01.v1.1.exon.4 chr01 21404909 21405092 Zm00008a000634 21403204 21406427 Zm00008a000634 Zm00008a000634,Zm00008a000634 unchanged
Zm00008a000634_T01.v1.1.exon.5 chr01 21405509 21406427 Zm00008a000634 21403204 21406427 Zm00008a000634 Zm00008a000634,Zm00008a000634 unchanged
Zm00008a000635_T01.v1.1.exon.1 chr01 21408700 21408927 Zm00008a000635 21408700 21408100 Zm00008a000635 Zm00008a000635,Zm00008a000635 unchanged
Zm00008a000635_T01.v1.1.exon.2 chr01 21407189 21408100 Zm00008a000635 21408700 21408100 Zm00008a000635 Zm00008a000635,Zm00008a000635 unchanged
Zm00008a000636_T01.v1.1.exon.1 chr01 21410323 21410510 Zm00008a000636 21410323 21415732 Zm00008a000636 Zm00008a000636,Zm00008a000636 unchanged
Zm00008a000636_T01.v1.1.exon.2 chr01 21413626 21413695 Zm00008a000636 21410323 21415732 Zm00008a000636 Zm00008a000636,Zm00008a000636 unchanged
Zm00008a000636_T01.v1.1.exon.3 chr01 21413823 21414419 Zm00008a000636 21410323 21415732 Zm00008a000636 Zm00008a000636,Zm00008a000636 unchanged
Zm00008a000636_T01.v1.1.exon.4 chr01 21414542 21414616 Zm00008a000636 21410323 21415732 Zm00008a000636 Zm00008a000636,Zm00008a000636 unchanged
Zm00008a000636_T01.v1.1.exon.5 chr01 21415199 21415243 Zm00008a000636 21410323 21415732 Zm00008a000636 Zm00008a000636,Zm00008a000636 unchanged
Zm00008a000636_T01.v1.1.exon.6 chr01 21415463 21415732 Zm00008a000636 21410323 21415732 Zm00008a000636 Zm00008a000636,Zm00008a000636 unchanged
Zm00008a000637_T01.v1.1.exon.1 chr01 21436014 21436173 Zm00008a000637 21436014 21426775 Zm00008a000637 Zm00008a000637,Zm00008a000637 unchanged
Zm00008a000637_T01.v1.1.exon.2 chr01 21427361 21427545 Zm00008a000637 21436014 21426775 Zm00008a000637 Zm00008a000637,Zm00008a000637 unchanged
Zm00008a000637_T01.v1.1.exon.3 chr01 21427129 21427270 Zm00008a000637 21436014 21426775 Zm00008a000637 Zm00008a000637,Zm00008a000637 unchanged
Zm00008a000637_T01.v1.1.exon.4 chr01 21426241 21426775 Zm00008a000637 21436014 21426775 Zm00008a000637 Zm00008a000637,Zm00008a000637 unchanged
Zm00008a000638_T01.v1.1.exon.1 chr01 21436455 21437150 Zm00008a000638 21436455 21437150 Zm00008a000638 Zm00008a000638,Zm00008a000638 unchanged
Zm00008a000639_T01.v1.1.exon.1 chr01 21450862 21451076 Zm00008a000639 21450862 21439894 Zm00008a000639 Zm00008a000639,Zm00008a000639 unchanged
Zm00008a000639_T01.v1.1.exon.2 chr01 21440442 21440487 Zm00008a000639 21450862 21439894 Zm00008a000639 Zm00008a000639,Zm00008a000639 unchanged
Zm00008a000639_T01.v1.1.exon.3 chr01 21439366 21439894 Zm00008a000639 21450862 21439894 Zm00008a000639 Zm00008a000639,Zm00008a000639 unchanged
Zm00008a000653_T01.v1.1.exon.1 chr01 21588499 21588720 Zm00008a000653 21588499 21590271 Zm00008a000653 Zm00008a000653,Zm00008a000653 unchanged
Zm00008a000653_T01.v1.1.exon.2 chr01 21588995 21589143 Zm00008a000653 21588499 21590271 Zm00008a000653 Zm00008a000653,Zm00008a000653 unchanged
Zm00008a000653_T01.v1.1.exon.3 chr01 21589259 21589585 Zm00008a000653 21588499 21590271 Zm00008a000653 Zm00008a000653,Zm00008a000653 unchanged
Zm00008a000653_T01.v1.1.exon.4 chr01 21589827 21590271 Zm00008a000653 21588499 21590271 Zm00008a000653 Zm00008a000653,Zm00008a000653 unchanged
Zm00008a000654_T01.v1.1.exon.1 chr01 21628356 21628686 Zm00008a000654 21628356 21623259 Zm00008a000654 Zm00008a000654,Zm00008a000654 unchanged
Zm00008a000654_T01.v1.1.exon.2 chr01 21626344 21627165 Zm00008a000654 21628356 21623259 Zm00008a000654 Zm00008a000654,Zm00008a000654 unchanged
Zm00008a000654_T01.v1.1.exon.3 chr01 21625193 21625304 Zm00008a000654 21628356 21623259 Zm00008a000654 Zm00008a000654,Zm00008a000654 unchanged
Zm00008a000654_T01.v1.1.exon.4 chr01 21623727 21624887 Zm00008a000654 21628356 21623259 Zm00008a000654 Zm00008a000654,Zm00008a000654 unchanged
Zm00008a000654_T01.v1.1.exon.5 chr01 21622323 21623259 Zm00008a000654 21628356 21623259 Zm00008a000654 Zm00008a000654,Zm00008a000654 unchanged
Zm00008a000656_T01.v1.1.exon.1 chr01 21681848 21682186 Zm00008a000656 21681848 21672303 Zm00008a000656 Zm00008a000656,Zm00008a000656 unchanged
Zm00008a000656_T01.v1.1.exon.2 chr01 21679882 21680072 Zm00008a000656 21681848 21672303 Zm00008a000656 Zm00008a000656,Zm00008a000656 unchanged
Zm00008a000656_T01.v1.1.exon.3 chr01 21679671 21679803 Zm00008a000656 21681848 21672303 Zm00008a000656 Zm00008a000656,Zm00008a000656 unchanged
Zm00008a000656_T01.v1.1.exon.4 chr01 21678340 21678393 Zm00008a000656 21681848 21672303 Zm00008a000656 Zm00008a000656,Zm00008a000656 unchanged
Zm00008a000656_T01.v1.1.exon.5 chr01 21677987 21678171 Zm00008a000656 21681848 21672303 Zm00008a000656 Zm00008a000656,Zm00008a000656 unchanged
Zm00008a000656_T01.v1.1.exon.6 chr01 21676176 21677838 Zm00008a000656 21681848 21672303 Zm00008a000656 Zm00008a000656,Zm00008a000656 unchanged
Zm00008a000656_T01.v1.1.exon.7 chr01 21675796 21675990 Zm00008a000656 21681848 21672303 Zm00008a000656 Zm00008a000656,Zm00008a000656 unchanged
Zm00008a000656_T01.v1.1.exon.8 chr01 21675634 21675719 Zm00008a000656 21681848 21672303 Zm00008a000656 Zm00008a000656,Zm00008a000656 unchanged
Zm00008a000656_T01.v1.1.exon.9 chr01 21674950 21675223 Zm00008a000656 21681848 21672303 Zm00008a000656 Zm00008a000656,Zm00008a000656 unchanged
Zm00008a000656_T01.v1.1.exon.10 chr01 21674705 21674841 Zm00008a000656 21681848 21672303 Zm00008a000656 Zm00008a000656,Zm00008a000656 unchanged
Zm00008a000656_T01.v1.1.exon.11 chr01 21673984 21674068 Zm00008a000656 21681848 21672303 Zm00008a000656 Zm00008a000656,Zm00008a000656 unchanged
Zm00008a000656_T01.v1.1.exon.12 chr01 21672845 21673348 Zm00008a000656 21681848 21672303 Zm00008a000656 Zm00008a000656,Zm00008a000656 unchanged
Zm00008a000656_T01.v1.1.exon.13 chr01 21671449 21672303 Zm00008a000656 21681848 21672303 Zm00008a000656 Zm00008a000656,Zm00008a000656 unchanged
Zm00008a000657_T01.v1.1.exon.1 chr01 21757314 21757706 Zm00008a000657 21757314 21758608 Zm00008a000657 Zm00008a000657,Zm00008a000657 unchanged
Zm00008a000657_T01.v1.1.exon.2 chr01 21757806 21758066 Zm00008a000657 21757314 21758608 Zm00008a000657 Zm00008a000657,Zm00008a000657 unchanged
Zm00008a000657_T01.v1.1.exon.3 chr01 21758356 21758421 Zm00008a000657 21757314 21758608 Zm00008a000657 Zm00008a000657,Zm00008a000657 unchanged
Zm00008a000657_T01.v1.1.exon.4 chr01 21758513 21758608 Zm00008a000657 21757314 21758608 Zm00008a000657 Zm00008a000657,Zm00008a000657 unchanged
Zm00008a000658_T01.v1.1.exon.1 chr01 21848949 21849257 Zm00008a000658 21848949 21854712 Zm00008a000658 Zm00008a000658,Zm00008a000658 unchanged
Zm00008a000658_T01.v1.1.exon.2 chr01 21852876 21853004 Zm00008a000658 21848949 21854712 Zm00008a000658 Zm00008a000658,Zm00008a000658 unchanged
Zm00008a000658_T01.v1.1.exon.3 chr01 21853698 21853772 Zm00008a000658 21848949 21854712 Zm00008a000658 Zm00008a000658,Zm00008a000658 unchanged
Zm00008a000658_T01.v1.1.exon.4 chr01 21854434 21854496 Zm00008a000658 21848949 21854712 Zm00008a000658 Zm00008a000658,Zm00008a000658 unchanged
Zm00008a000658_T01.v1.1.exon.5 chr01 21854636 21854712 Zm00008a000658 21848949 21854712 Zm00008a000658 Zm00008a000658,Zm00008a000658 unchanged
Zm00008a000661_T01.v1.1.exon.1 chr01 22001345 22001606 Zm00008a000661 22001345 21998032 Zm00008a000661 Zm00008a000661,Zm00008a000661 unchanged
Zm00008a000661_T01.v1.1.exon.2 chr01 21999679 22000024 Zm00008a000661 22001345 21998032 Zm00008a000661 Zm00008a000661,Zm00008a000661 unchanged
Zm00008a000661_T01.v1.1.exon.3 chr01 21999393 21999595 Zm00008a000661 22001345 21998032 Zm00008a000661 Zm00008a000661,Zm00008a000661 unchanged
Zm00008a000661_T01.v1.1.exon.4 chr01 21998314 21998480 Zm00008a000661 22001345 21998032 Zm00008a000661 Zm00008a000661,Zm00008a000661 unchanged
Zm00008a000661_T01.v1.1.exon.5 chr01 21996823 21998032 Zm00008a000661 22001345 21998032 Zm00008a000661 Zm00008a000661,Zm00008a000661 unchanged
Zm00008a000664_T01.v1.1.exon.1 chr01 22064762 22065335 Zm00008a000664 22064762 22059381 Zm00008a000664 Zm00008a000664,Zm00008a000664 unchanged
Zm00008a000664_T01.v1.1.exon.2 chr01 22063299 22063353 Zm00008a000664 22064762 22059381 Zm00008a000664 Zm00008a000664,Zm00008a000664 unchanged
Zm00008a000664_T01.v1.1.exon.3 chr01 22061250 22063201 Zm00008a000664 22064762 22059381 Zm00008a000664 Zm00008a000664,Zm00008a000664 unchanged
Zm00008a000664_T01.v1.1.exon.4 chr01 22060993 22061151 Zm00008a000664 22064762 22059381 Zm00008a000664 Zm00008a000664,Zm00008a000664 unchanged
Zm00008a000664_T01.v1.1.exon.5 chr01 22060533 22060704 Zm00008a000664 22064762 22059381 Zm00008a000664 Zm00008a000664,Zm00008a000664 unchanged
Zm00008a000664_T01.v1.1.exon.6 chr01 22060101 22060399 Zm00008a000664 22064762 22059381 Zm00008a000664 Zm00008a000664,Zm00008a000664 unchanged
Zm00008a000664_T01.v1.1.exon.7 chr01 22059731 22059978 Zm00008a000664 22064762 22059381 Zm00008a000664 Zm00008a000664,Zm00008a000664 unchanged
Zm00008a000664_T01.v1.1.exon.8 chr01 22059351 22059381 Zm00008a000664 22064762 22059381 Zm00008a000664 Zm00008a000664,Zm00008a000664 unchanged
Zm00008a000669_T01.v1.1.exon.1 chr01 22265944 22266096 Zm00008a000669 22265944 22270165 Zm00008a000669 Zm00008a000669,Zm00008a000669 unchanged
Zm00008a000669_T01.v1.1.exon.2 chr01 22266117 22266247 Zm00008a000669 22265944 22270165 Zm00008a000669 Zm00008a000669,Zm00008a000669 unchanged
Zm00008a000669_T01.v1.1.exon.3 chr01 22266329 22266480 Zm00008a000669 22265944 22270165 Zm00008a000669 Zm00008a000669,Zm00008a000669 unchanged
Zm00008a000669_T01.v1.1.exon.4 chr01 22268679 22268789 Zm00008a000669 22265944 22270165 Zm00008a000669 Zm00008a000669,Zm00008a000669 unchanged
Zm00008a000669_T01.v1.1.exon.5 chr01 22269151 22269359 Zm00008a000669 22265944 22270165 Zm00008a000669 Zm00008a000669,Zm00008a000669 unchanged
Zm00008a000669_T01.v1.1.exon.6 chr01 22269444 22270165 Zm00008a000669 22265944 22270165 Zm00008a000669 Zm00008a000669,Zm00008a000669 unchanged
Zm00008a000672_T01.v1.1.exon.1 chr01 22293559 22293866 Zm00008a000672 22293559 22297185 Zm00008a000672 Zm00008a000672,Zm00008a000672 unchanged
Zm00008a000672_T01.v1.1.exon.2 chr01 22295607 22295828 Zm00008a000672 22293559 22297185 Zm00008a000672 Zm00008a000672,Zm00008a000672 unchanged
Zm00008a000672_T01.v1.1.exon.3 chr01 22296144 22296319 Zm00008a000672 22293559 22297185 Zm00008a000672 Zm00008a000672,Zm00008a000672 unchanged
Zm00008a000672_T01.v1.1.exon.4 chr01 22296413 22296704 Zm00008a000672 22293559 22297185 Zm00008a000672 Zm00008a000672,Zm00008a000672 unchanged
Zm00008a000672_T01.v1.1.exon.5 chr01 22296848 22296942 Zm00008a000672 22293559 22297185 Zm00008a000672 Zm00008a000672,Zm00008a000672 unchanged
Zm00008a000672_T01.v1.1.exon.6 chr01 22296979 22297185 Zm00008a000672 22293559 22297185 Zm00008a000672 Zm00008a000672,Zm00008a000672 unchanged
Zm00008a000674_T01.v1.1.exon.1 chr01 22305232 22305386 Zm00008a000674 22305232 22304072 Zm00008a000674 Zm00008a000674,Zm00008a000674 unchanged
Zm00008a000674_T01.v1.1.exon.2 chr01 22304310 22304610 Zm00008a000674 22305232 22304072 Zm00008a000674 Zm00008a000674,Zm00008a000674 unchanged
Zm00008a000674_T01.v1.1.exon.3 chr01 22302783 22304072 Zm00008a000674 22305232 22304072 Zm00008a000674 Zm00008a000674,Zm00008a000674 unchanged
Zm00008a000675_T01.v1.1.exon.1 chr01 22423489 22423877 Zm00008a000675 22423489 22427408 Zm00008a000675 Zm00008a000675,Zm00008a000675 unchanged
Zm00008a000675_T01.v1.1.exon.2 chr01 22424435 22424497 Zm00008a000675 22423489 22427408 Zm00008a000675 Zm00008a000675,Zm00008a000675 unchanged
Zm00008a000675_T01.v1.1.exon.3 chr01 22424603 22424706 Zm00008a000675 22423489 22427408 Zm00008a000675 Zm00008a000675,Zm00008a000675 unchanged
Zm00008a000675_T01.v1.1.exon.4 chr01 22424935 22425026 Zm00008a000675 22423489 22427408 Zm00008a000675 Zm00008a000675,Zm00008a000675 unchanged
Zm00008a000675_T01.v1.1.exon.5 chr01 22425108 22425197 Zm00008a000675 22423489 22427408 Zm00008a000675 Zm00008a000675,Zm00008a000675 unchanged
Zm00008a000675_T01.v1.1.exon.6 chr01 22425287 22425362 Zm00008a000675 22423489 22427408 Zm00008a000675 Zm00008a000675,Zm00008a000675 unchanged
Zm00008a000675_T01.v1.1.exon.7 chr01 22425453 22425814 Zm00008a000675 22423489 22427408 Zm00008a000675 Zm00008a000675,Zm00008a000675 unchanged
Zm00008a000675_T01.v1.1.exon.8 chr01 22425905 22426161 Zm00008a000675 22423489 22427408 Zm00008a000675 Zm00008a000675,Zm00008a000675 unchanged
Zm00008a000675_T01.v1.1.exon.9 chr01 22426263 22426551 Zm00008a000675 22423489 22427408 Zm00008a000675 Zm00008a000675,Zm00008a000675 unchanged
Zm00008a000675_T01.v1.1.exon.10 chr01 22426711 22426815 Zm00008a000675 22423489 22427408 Zm00008a000675 Zm00008a000675,Zm00008a000675 unchanged
Zm00008a000675_T01.v1.1.exon.11 chr01 22426912 22427408 Zm00008a000675 22423489 22427408 Zm00008a000675 Zm00008a000675,Zm00008a000675 unchanged
Zm00008a000676_T01.v1.1.exon.1 chr01 22430062 22430235 Zm00008a000676 22430062 22428075 Zm00008a000676 Zm00008a000676,Zm00008a000676 unchanged
Zm00008a000676_T01.v1.1.exon.2 chr01 22429065 22429187 Zm00008a000676 22430062 22428075 Zm00008a000676 Zm00008a000676,Zm00008a000676 unchanged
Zm00008a000676_T01.v1.1.exon.3 chr01 22428458 22428551 Zm00008a000676 22430062 22428075 Zm00008a000676 Zm00008a000676,Zm00008a000676 unchanged
Zm00008a000676_T01.v1.1.exon.4 chr01 22427822 22428075 Zm00008a000676 22430062 22428075 Zm00008a000676 Zm00008a000676,Zm00008a000676 unchanged
Zm00008a000678_T01.v1.1.exon.1 chr01 22461900 22462030 Zm00008a000678 22461900 22464741 Zm00008a000678 Zm00008a000678,Zm00008a000678 unchanged
Zm00008a000678_T01.v1.1.exon.2 chr01 22462835 22462916 Zm00008a000678 22461900 22464741 Zm00008a000678 Zm00008a000678,Zm00008a000678 unchanged
Zm00008a000678_T01.v1.1.exon.3 chr01 22463005 22463159 Zm00008a000678 22461900 22464741 Zm00008a000678 Zm00008a000678,Zm00008a000678 unchanged
Zm00008a000678_T01.v1.1.exon.4 chr01 22464376 22464741 Zm00008a000678 22461900 22464741 Zm00008a000678 Zm00008a000678,Zm00008a000678 unchanged
Zm00008a000679_T01.v1.1.exon.1 chr01 22560101 22560260 Zm00008a000679 22560101 22567510 Zm00008a000679 Zm00008a000679,Zm00008a000679 unchanged
Zm00008a000679_T01.v1.1.exon.2 chr01 22560341 22560444 Zm00008a000679 22560101 22567510 Zm00008a000679 Zm00008a000679,Zm00008a000679 unchanged
Zm00008a000679_T01.v1.1.exon.3 chr01 22560534 22560775 Zm00008a000679 22560101 22567510 Zm00008a000679 Zm00008a000679,Zm00008a000679 unchanged
Zm00008a000679_T01.v1.1.exon.4 chr01 22562710 22562884 Zm00008a000679 22560101 22567510 Zm00008a000679 Zm00008a000679,Zm00008a000679 unchanged
Zm00008a000679_T01.v1.1.exon.5 chr01 22563343 22563626 Zm00008a000679 22560101 22567510 Zm00008a000679 Zm00008a000679,Zm00008a000679 unchanged
Zm00008a000679_T01.v1.1.exon.6 chr01 22566840 22567510 Zm00008a000679 22560101 22567510 Zm00008a000679 Zm00008a000679,Zm00008a000679 unchanged
Zm00008a000680_T01.v1.1.exon.1 chr01 22574743 22575350 Zm00008a000680 22574743 22579152 Zm00008a000680 Zm00008a000680,Zm00008a000680 unchanged
Zm00008a000680_T01.v1.1.exon.2 chr01 22575856 22576165 Zm00008a000680 22574743 22579152 Zm00008a000680 Zm00008a000680,Zm00008a000680 unchanged
Zm00008a000680_T01.v1.1.exon.3 chr01 22576252 22576528 Zm00008a000680 22574743 22579152 Zm00008a000680 Zm00008a000680,Zm00008a000680 unchanged
Zm00008a000680_T01.v1.1.exon.4 chr01 22576792 22578008 Zm00008a000680 22574743 22579152 Zm00008a000680 Zm00008a000680,Zm00008a000680 unchanged
Zm00008a000680_T01.v1.1.exon.5 chr01 22578091 22578238 Zm00008a000680 22574743 22579152 Zm00008a000680 Zm00008a000680,Zm00008a000680 unchanged
Zm00008a000680_T01.v1.1.exon.6 chr01 22578605 22579152 Zm00008a000680 22574743 22579152 Zm00008a000680 Zm00008a000680,Zm00008a000680 unchanged
Zm00008a000686_T01.v1.1.exon.1 chr01 22774467 22774880 Zm00008a000686 22774467 22775738 Zm00008a000686 Zm00008a000686,Zm00008a000686 unchanged
Zm00008a000686_T01.v1.1.exon.2 chr01 22775007 22775123 Zm00008a000686 22774467 22775738 Zm00008a000686 Zm00008a000686,Zm00008a000686 unchanged
Zm00008a000686_T01.v1.1.exon.3 chr01 22775225 22775308 Zm00008a000686 22774467 22775738 Zm00008a000686 Zm00008a000686,Zm00008a000686 unchanged
Zm00008a000686_T01.v1.1.exon.4 chr01 22775466 22775738 Zm00008a000686 22774467 22775738 Zm00008a000686 Zm00008a000686,Zm00008a000686 unchanged
Zm00008a000687_T01.v1.1.exon.1 chr01 22850316 22850582 Zm00008a000687 22850316 22846106 Zm00008a000687 Zm00008a000687,Zm00008a000687 unchanged
Zm00008a000687_T01.v1.1.exon.2 chr01 22849018 22849793 Zm00008a000687 22850316 22846106 Zm00008a000687 Zm00008a000687,Zm00008a000687 unchanged
Zm00008a000687_T01.v1.1.exon.3 chr01 22845770 22846106 Zm00008a000687 22850316 22846106 Zm00008a000687 Zm00008a000687,Zm00008a000687 unchanged
Zm00008a000688_T01.v1.1.exon.1 chr01 22846273 22846294 Zm00008a000688 22846273 22849145 Zm00008a000688 Zm00008a000688,Zm00008a000688 unchanged
Zm00008a000688_T01.v1.1.exon.2 chr01 22848955 22849145 Zm00008a000688 22846273 22849145 Zm00008a000688 Zm00008a000688,Zm00008a000688 unchanged
Zm00008a000691_T01.v1.1.exon.1 chr01 22988480 22988896 Zm00008a000691 22988480 22992629 Zm00008a000691 Zm00008a000691,Zm00008a000691 unchanged
Zm00008a000691_T01.v1.1.exon.2 chr01 22990605 22990746 Zm00008a000691 22988480 22992629 Zm00008a000691 Zm00008a000691,Zm00008a000691 unchanged
Zm00008a000691_T01.v1.1.exon.3 chr01 22990785 22991055 Zm00008a000691 22988480 22992629 Zm00008a000691 Zm00008a000691,Zm00008a000691 unchanged
Zm00008a000691_T01.v1.1.exon.4 chr01 22992366 22992629 Zm00008a000691 22988480 22992629 Zm00008a000691 Zm00008a000691,Zm00008a000691 unchanged
Zm00008a000692_T01.v1.1.exon.1 chr01 22992360 22992734 Zm00008a000692 22992360 22990751 Zm00008a000692 Zm00008a000692,Zm00008a000692 unchanged
Zm00008a000692_T01.v1.1.exon.2 chr01 22992183 22992223 Zm00008a000692 22992360 22990751 Zm00008a000692 Zm00008a000692,Zm00008a000692 unchanged
Zm00008a000692_T01.v1.1.exon.3 chr01 22990697 22990751 Zm00008a000692 22992360 22990751 Zm00008a000692 Zm00008a000692,Zm00008a000692 unchanged
Zm00008a000693_T01.v1.1.exon.1 chr01 23009765 23010081 Zm00008a000693 23009765 23011419 Zm00008a000693 Zm00008a000693,Zm00008a000693 unchanged
Zm00008a000693_T01.v1.1.exon.2 chr01 23010194 23010399 Zm00008a000693 23009765 23011419 Zm00008a000693 Zm00008a000693,Zm00008a000693 unchanged
Zm00008a000693_T01.v1.1.exon.3 chr01 23010923 23011027 Zm00008a000693 23009765 23011419 Zm00008a000693 Zm00008a000693,Zm00008a000693 unchanged
Zm00008a000693_T01.v1.1.exon.4 chr01 23011114 23011419 Zm00008a000693 23009765 23011419 Zm00008a000693 Zm00008a000693,Zm00008a000693 unchanged
Zm00008a000694_T01.v1.1.exon.1 chr01 23019615 23019849 Zm00008a000694 23019615 23013779 Zm00008a000694 Zm00008a000694,Zm00008a000694 unchanged
Zm00008a000694_T01.v1.1.exon.2 chr01 23018127 23018357 Zm00008a000694 23019615 23013779 Zm00008a000694 Zm00008a000694,Zm00008a000694 unchanged
Zm00008a000694_T01.v1.1.exon.3 chr01 23015358 23015630 Zm00008a000694 23019615 23013779 Zm00008a000694 Zm00008a000694,Zm00008a000694 unchanged
Zm00008a000694_T01.v1.1.exon.4 chr01 23013811 23014144 Zm00008a000694 23019615 23013779 Zm00008a000694 Zm00008a000694,Zm00008a000694 unchanged
Zm00008a000694_T01.v1.1.exon.5 chr01 23013728 23013779 Zm00008a000694 23019615 23013779 Zm00008a000694 Zm00008a000694,Zm00008a000694 unchanged
Zm00008a000696_T01.v1.1.exon.1 chr01 23266659 23266890 Zm00008a000696 23266659 23265465 Zm00008a000696 Zm00008a000696,Zm00008a000696 unchanged
Zm00008a000696_T01.v1.1.exon.2 chr01 23265181 23265465 Zm00008a000696 23266659 23265465 Zm00008a000696 Zm00008a000696,Zm00008a000696 unchanged
Zm00008a000697_T01.v1.1.exon.1 chr01 23287460 23288275 Zm00008a000697 23287460 23287423 Zm00008a000697 Zm00008a000697,Zm00008a000697 unchanged
Zm00008a000697_T01.v1.1.exon.2 chr01 23287259 23287423 Zm00008a000697 23287460 23287423 Zm00008a000697 Zm00008a000697,Zm00008a000697 unchanged
Zm00008a000699_T01.v1.1.exon.1 chr01 23311845 23311969 Zm00008a000699 23311845 23292811 Zm00008a000699 Zm00008a000699,Zm00008a000699 unchanged
Zm00008a000699_T01.v1.1.exon.2 chr01 23292751 23292811 Zm00008a000699 23311845 23292811 Zm00008a000699 Zm00008a000699,Zm00008a000699 unchanged
Zm00008a000700_T01.v1.1.exon.1 chr01 23333471 23333654 Zm00008a000700 23333471 23332118 Zm00008a000700 Zm00008a000700,Zm00008a000700 unchanged
Zm00008a000700_T01.v1.1.exon.2 chr01 23332545 23332596 Zm00008a000700 23333471 23332118 Zm00008a000700 Zm00008a000700,Zm00008a000700 unchanged
Zm00008a000700_T01.v1.1.exon.3 chr01 23332219 23332469 Zm00008a000700 23333471 23332118 Zm00008a000700 Zm00008a000700,Zm00008a000700 unchanged
Zm00008a000700_T01.v1.1.exon.4 chr01 23331534 23332118 Zm00008a000700 23333471 23332118 Zm00008a000700 Zm00008a000700,Zm00008a000700 unchanged
Zm00008a000707_T01.v1.1.exon.1 chr01 23582779 23583076 Zm00008a000707 23582779 23582581 Zm00008a000707 Zm00008a000707,Zm00008a000707 unchanged
Zm00008a000707_T01.v1.1.exon.2 chr01 23581128 23582581 Zm00008a000707 23582779 23582581 Zm00008a000707 Zm00008a000707,Zm00008a000707 unchanged
Zm00008a000710_T01.v1.1.exon.1 chr01 23665164 23665313 Zm00008a000710 23665164 23666533 Zm00008a000710 Zm00008a000710,Zm00008a000710 unchanged
Zm00008a000710_T01.v1.1.exon.2 chr01 23665841 23666533 Zm00008a000710 23665164 23666533 Zm00008a000710 Zm00008a000710,Zm00008a000710 unchanged
Zm00008a000711_T01.v1.1.exon.1 chr01 23708699 23709076 Zm00008a000711 23708699 23709076 Zm00008a000711 Zm00008a000711,Zm00008a000711 unchanged
Zm00008a000714_T01.v1.1.exon.1 chr01 24094521 24094706 Zm00008a000714 24094521 24090410 Zm00008a000714 Zm00008a000714,Zm00008a000714 unchanged
Zm00008a000714_T01.v1.1.exon.2 chr01 24093782 24094170 Zm00008a000714 24094521 24090410 Zm00008a000714 Zm00008a000714,Zm00008a000714 unchanged
Zm00008a000714_T01.v1.1.exon.3 chr01 24093664 24093712 Zm00008a000714 24094521 24090410 Zm00008a000714 Zm00008a000714,Zm00008a000714 unchanged
Zm00008a000714_T01.v1.1.exon.4 chr01 24093362 24093569 Zm00008a000714 24094521 24090410 Zm00008a000714 Zm00008a000714,Zm00008a000714 unchanged
Zm00008a000714_T01.v1.1.exon.5 chr01 24093091 24093265 Zm00008a000714 24094521 24090410 Zm00008a000714 Zm00008a000714,Zm00008a000714 unchanged
Zm00008a000714_T01.v1.1.exon.6 chr01 24092921 24092986 Zm00008a000714 24094521 24090410 Zm00008a000714 Zm00008a000714,Zm00008a000714 unchanged
Zm00008a000714_T01.v1.1.exon.7 chr01 24092798 24092826 Zm00008a000714 24094521 24090410 Zm00008a000714 Zm00008a000714,Zm00008a000714 unchanged
Zm00008a000714_T01.v1.1.exon.8 chr01 24092657 24092732 Zm00008a000714 24094521 24090410 Zm00008a000714 Zm00008a000714,Zm00008a000714 unchanged
Zm00008a000714_T01.v1.1.exon.9 chr01 24092430 24092546 Zm00008a000714 24094521 24090410 Zm00008a000714 Zm00008a000714,Zm00008a000714 unchanged
Zm00008a000714_T01.v1.1.exon.10 chr01 24092178 24092304 Zm00008a000714 24094521 24090410 Zm00008a000714 Zm00008a000714,Zm00008a000714 unchanged
Zm00008a000714_T01.v1.1.exon.11 chr01 24091808 24092094 Zm00008a000714 24094521 24090410 Zm00008a000714 Zm00008a000714,Zm00008a000714 unchanged
Zm00008a000714_T01.v1.1.exon.12 chr01 24090915 24091014 Zm00008a000714 24094521 24090410 Zm00008a000714 Zm00008a000714,Zm00008a000714 unchanged
Zm00008a000714_T01.v1.1.exon.13 chr01 24090749 24090825 Zm00008a000714 24094521 24090410 Zm00008a000714 Zm00008a000714,Zm00008a000714 unchanged
Zm00008a000714_T01.v1.1.exon.14 chr01 24090438 24090616 Zm00008a000714 24094521 24090410 Zm00008a000714 Zm00008a000714,Zm00008a000714 unchanged
Zm00008a000714_T01.v1.1.exon.15 chr01 24090015 24090410 Zm00008a000714 24094521 24090410 Zm00008a000714 Zm00008a000714,Zm00008a000714 unchanged
Zm00008a000716_T01.v1.1.exon.1 chr01 24285426 24285461 Zm00008a000716 24285426 24282343 Zm00008a000716 Zm00008a000716,Zm00008a000716 unchanged
Zm00008a000716_T01.v1.1.exon.2 chr01 24285212 24285328 Zm00008a000716 24285426 24282343 Zm00008a000716 Zm00008a000716,Zm00008a000716 unchanged
Zm00008a000716_T01.v1.1.exon.3 chr01 24282838 24282900 Zm00008a000716 24285426 24282343 Zm00008a000716 Zm00008a000716,Zm00008a000716 unchanged
Zm00008a000716_T01.v1.1.exon.4 chr01 24282594 24282698 Zm00008a000716 24285426 24282343 Zm00008a000716 Zm00008a000716,Zm00008a000716 unchanged
Zm00008a000716_T01.v1.1.exon.5 chr01 24282445 24282495 Zm00008a000716 24285426 24282343 Zm00008a000716 Zm00008a000716,Zm00008a000716 unchanged
Zm00008a000716_T01.v1.1.exon.6 chr01 24281471 24282343 Zm00008a000716 24285426 24282343 Zm00008a000716 Zm00008a000716,Zm00008a000716 unchanged
Zm00008a000719_T01.v1.1.exon.1 chr01 24443481 24443873 Zm00008a000719 24443481 24444923 Zm00008a000719 Zm00008a000719,Zm00008a000719 unchanged
Zm00008a000719_T01.v1.1.exon.2 chr01 24444459 24444923 Zm00008a000719 24443481 24444923 Zm00008a000719 Zm00008a000719,Zm00008a000719 unchanged
Zm00008a000720_T01.v1.1.exon.1 chr01 24445889 24445922 Zm00008a000720 24445889 24449356 Zm00008a000720 Zm00008a000720,Zm00008a000720 unchanged
Zm00008a000720_T01.v1.1.exon.2 chr01 24447172 24447305 Zm00008a000720 24445889 24449356 Zm00008a000720 Zm00008a000720,Zm00008a000720 unchanged
Zm00008a000720_T01.v1.1.exon.3 chr01 24447398 24447584 Zm00008a000720 24445889 24449356 Zm00008a000720 Zm00008a000720,Zm00008a000720 unchanged
Zm00008a000720_T01.v1.1.exon.4 chr01 24447837 24447892 Zm00008a000720 24445889 24449356 Zm00008a000720 Zm00008a000720,Zm00008a000720 unchanged
Zm00008a000720_T01.v1.1.exon.5 chr01 24447994 24448086 Zm00008a000720 24445889 24449356 Zm00008a000720 Zm00008a000720,Zm00008a000720 unchanged
Zm00008a000720_T01.v1.1.exon.6 chr01 24449348 24449356 Zm00008a000720 24445889 24449356 Zm00008a000720 Zm00008a000720,Zm00008a000720 unchanged
Zm00008a000722_T01.v1.1.exon.1 chr01 24482405 24483631 Zm00008a000722 24482405 24483631 Zm00008a000722 Zm00008a000722,Zm00008a000722 unchanged
Zm00008a000723_T01.v1.1.exon.1 chr01 24573647 24573663 Zm00008a000723 24573647 24576913 Zm00008a000723 Zm00008a000723,Zm00008a000723 unchanged
Zm00008a000723_T01.v1.1.exon.2 chr01 24575566 24576913 Zm00008a000723 24573647 24576913 Zm00008a000723 Zm00008a000723,Zm00008a000723 unchanged
Zm00008a000724_T01.v1.1.exon.1 chr01 24583050 24583223 Zm00008a000724 24583050 24578829 Zm00008a000724 Zm00008a000724,Zm00008a000724 unchanged
Zm00008a000724_T01.v1.1.exon.2 chr01 24582646 24582898 Zm00008a000724 24583050 24578829 Zm00008a000724 Zm00008a000724,Zm00008a000724 unchanged
Zm00008a000724_T01.v1.1.exon.3 chr01 24581900 24582049 Zm00008a000724 24583050 24578829 Zm00008a000724 Zm00008a000724,Zm00008a000724 unchanged
Zm00008a000724_T01.v1.1.exon.4 chr01 24581570 24581825 Zm00008a000724 24583050 24578829 Zm00008a000724 Zm00008a000724,Zm00008a000724 unchanged
Zm00008a000724_T01.v1.1.exon.5 chr01 24579892 24580035 Zm00008a000724 24583050 24578829 Zm00008a000724 Zm00008a000724,Zm00008a000724 unchanged
Zm00008a000724_T01.v1.1.exon.6 chr01 24579329 24579742 Zm00008a000724 24583050 24578829 Zm00008a000724 Zm00008a000724,Zm00008a000724 unchanged
Zm00008a000724_T01.v1.1.exon.7 chr01 24579091 24579172 Zm00008a000724 24583050 24578829 Zm00008a000724 Zm00008a000724,Zm00008a000724 unchanged
Zm00008a000724_T01.v1.1.exon.8 chr01 24578904 24578998 Zm00008a000724 24583050 24578829 Zm00008a000724 Zm00008a000724,Zm00008a000724 unchanged
Zm00008a000724_T01.v1.1.exon.9 chr01 24578374 24578829 Zm00008a000724 24583050 24578829 Zm00008a000724 Zm00008a000724,Zm00008a000724 unchanged
Zm00008a000727_T01.v1.1.exon.1 chr01 25035335 25035570 Zm00008a000727 25035335 25014656 Zm00008a000727 Zm00008a000727,Zm00008a000727 unchanged
Zm00008a000727_T01.v1.1.exon.2 chr01 25034944 25035070 Zm00008a000727 25035335 25014656 Zm00008a000727 Zm00008a000727,Zm00008a000727 unchanged
Zm00008a000727_T01.v1.1.exon.3 chr01 25034795 25034849 Zm00008a000727 25035335 25014656 Zm00008a000727 Zm00008a000727,Zm00008a000727 unchanged
Zm00008a000727_T01.v1.1.exon.4 chr01 25034253 25034560 Zm00008a000727 25035335 25014656 Zm00008a000727 Zm00008a000727,Zm00008a000727 unchanged
Zm00008a000727_T01.v1.1.exon.5 chr01 25032632 25032887 Zm00008a000727 25035335 25014656 Zm00008a000727 Zm00008a000727,Zm00008a000727 unchanged
Zm00008a000727_T01.v1.1.exon.6 chr01 25031858 25032546 Zm00008a000727 25035335 25014656 Zm00008a000727 Zm00008a000727,Zm00008a000727 unchanged
Zm00008a000727_T01.v1.1.exon.7 chr01 25022862 25022970 Zm00008a000727 25035335 25014656 Zm00008a000727 Zm00008a000727,Zm00008a000727 unchanged
Zm00008a000727_T01.v1.1.exon.8 chr01 25022471 25022652 Zm00008a000727 25035335 25014656 Zm00008a000727 Zm00008a000727,Zm00008a000727 unchanged
Zm00008a000727_T01.v1.1.exon.9 chr01 25021087 25021359 Zm00008a000727 25035335 25014656 Zm00008a000727 Zm00008a000727,Zm00008a000727 unchanged
Zm00008a000727_T01.v1.1.exon.10 chr01 25020768 25020975 Zm00008a000727 25035335 25014656 Zm00008a000727 Zm00008a000727,Zm00008a000727 unchanged
Zm00008a000727_T01.v1.1.exon.11 chr01 25020266 25020337 Zm00008a000727 25035335 25014656 Zm00008a000727 Zm00008a000727,Zm00008a000727 unchanged
Zm00008a000727_T01.v1.1.exon.12 chr01 25019386 25019619 Zm00008a000727 25035335 25014656 Zm00008a000727 Zm00008a000727,Zm00008a000727 unchanged
Zm00008a000727_T01.v1.1.exon.13 chr01 25015607 25015870 Zm00008a000727 25035335 25014656 Zm00008a000727 Zm00008a000727,Zm00008a000727 unchanged
Zm00008a000727_T01.v1.1.exon.14 chr01 25015091 25015232 Zm00008a000727 25035335 25014656 Zm00008a000727 Zm00008a000727,Zm00008a000727 unchanged
Zm00008a000727_T01.v1.1.exon.15 chr01 25014895 25015002 Zm00008a000727 25035335 25014656 Zm00008a000727 Zm00008a000727,Zm00008a000727 unchanged
Zm00008a000727_T01.v1.1.exon.16 chr01 25014102 25014656 Zm00008a000727 25035335 25014656 Zm00008a000727 Zm00008a000727,Zm00008a000727 unchanged
Zm00008a000728_T01.v1.1.exon.1 chr01 25052371 25052494 Zm00008a000728 25052371 25056391 Zm00008a000728 Zm00008a000728,Zm00008a000728 unchanged
Zm00008a000728_T01.v1.1.exon.2 chr01 25052515 25052865 Zm00008a000728 25052371 25056391 Zm00008a000728 Zm00008a000728,Zm00008a000728 unchanged
Zm00008a000728_T01.v1.1.exon.3 chr01 25053456 25053524 Zm00008a000728 25052371 25056391 Zm00008a000728 Zm00008a000728,Zm00008a000728 unchanged
Zm00008a000728_T01.v1.1.exon.4 chr01 25053619 25053754 Zm00008a000728 25052371 25056391 Zm00008a000728 Zm00008a000728,Zm00008a000728 unchanged
Zm00008a000728_T01.v1.1.exon.5 chr01 25054179 25054426 Zm00008a000728 25052371 25056391 Zm00008a000728 Zm00008a000728,Zm00008a000728 unchanged
Zm00008a000728_T01.v1.1.exon.6 chr01 25054790 25055016 Zm00008a000728 25052371 25056391 Zm00008a000728 Zm00008a000728,Zm00008a000728 unchanged
Zm00008a000728_T01.v1.1.exon.7 chr01 25055129 25055244 Zm00008a000728 25052371 25056391 Zm00008a000728 Zm00008a000728,Zm00008a000728 unchanged
Zm00008a000728_T01.v1.1.exon.8 chr01 25055340 25055516 Zm00008a000728 25052371 25056391 Zm00008a000728 Zm00008a000728,Zm00008a000728 unchanged
Zm00008a000728_T01.v1.1.exon.9 chr01 25055601 25055789 Zm00008a000728 25052371 25056391 Zm00008a000728 Zm00008a000728,Zm00008a000728 unchanged
Zm00008a000728_T01.v1.1.exon.10 chr01 25055880 25055942 Zm00008a000728 25052371 25056391 Zm00008a000728 Zm00008a000728,Zm00008a000728 unchanged
Zm00008a000728_T01.v1.1.exon.11 chr01 25056033 25056391 Zm00008a000728 25052371 25056391 Zm00008a000728 Zm00008a000728,Zm00008a000728 unchanged
Zm00008a000731_T01.v1.1.exon.1 chr01 25152321 25152600 Zm00008a000731 25152321 25146298 Zm00008a000731 Zm00008a000731,Zm00008a000731 unchanged
Zm00008a000731_T01.v1.1.exon.2 chr01 25152047 25152108 Zm00008a000731 25152321 25146298 Zm00008a000731 Zm00008a000731,Zm00008a000731 unchanged
Zm00008a000731_T01.v1.1.exon.3 chr01 25151774 25151846 Zm00008a000731 25152321 25146298 Zm00008a000731 Zm00008a000731,Zm00008a000731 unchanged
Zm00008a000731_T01.v1.1.exon.4 chr01 25150809 25150876 Zm00008a000731 25152321 25146298 Zm00008a000731 Zm00008a000731,Zm00008a000731 unchanged
Zm00008a000731_T01.v1.1.exon.5 chr01 25150548 25150617 Zm00008a000731 25152321 25146298 Zm00008a000731 Zm00008a000731,Zm00008a000731 unchanged
Zm00008a000731_T01.v1.1.exon.6 chr01 25149566 25149634 Zm00008a000731 25152321 25146298 Zm00008a000731 Zm00008a000731,Zm00008a000731 unchanged
Zm00008a000731_T01.v1.1.exon.7 chr01 25149389 25149471 Zm00008a000731 25152321 25146298 Zm00008a000731 Zm00008a000731,Zm00008a000731 unchanged
Zm00008a000731_T01.v1.1.exon.8 chr01 25148417 25148694 Zm00008a000731 25152321 25146298 Zm00008a000731 Zm00008a000731,Zm00008a000731 unchanged
Zm00008a000731_T01.v1.1.exon.9 chr01 25147922 25148306 Zm00008a000731 25152321 25146298 Zm00008a000731 Zm00008a000731,Zm00008a000731 unchanged
Zm00008a000731_T01.v1.1.exon.10 chr01 25147428 25147553 Zm00008a000731 25152321 25146298 Zm00008a000731 Zm00008a000731,Zm00008a000731 unchanged
Zm00008a000731_T01.v1.1.exon.11 chr01 25147058 25147177 Zm00008a000731 25152321 25146298 Zm00008a000731 Zm00008a000731,Zm00008a000731 unchanged
Zm00008a000731_T01.v1.1.exon.12 chr01 25146377 25146451 Zm00008a000731 25152321 25146298 Zm00008a000731 Zm00008a000731,Zm00008a000731 unchanged
Zm00008a000731_T01.v1.1.exon.13 chr01 25145680 25146298 Zm00008a000731 25152321 25146298 Zm00008a000731 Zm00008a000731,Zm00008a000731 unchanged
Zm00008a000734_T01.v1.1.exon.1 chr01 25170061 25170259 Zm00008a000734 25170061 25170521 Zm00008a000734 Zm00008a000734,Zm00008a000734 unchanged
Zm00008a000734_T01.v1.1.exon.2 chr01 25170346 25170521 Zm00008a000734 25170061 25170521 Zm00008a000734 Zm00008a000734,Zm00008a000734 unchanged
Zm00008a000736_T01.v1.1.exon.1 chr01 25194534 25195850 Zm00008a000736 25194534 25195850 Zm00008a000736 Zm00008a000736,Zm00008a000736 unchanged
Zm00008a000741_T01.v1.1.exon.1 chr01 25218325 25218532 Zm00008a000741 25218325 25212964 Zm00008a000741 Zm00008a000741,Zm00008a000741 unchanged
Zm00008a000741_T01.v1.1.exon.2 chr01 25216117 25216175 Zm00008a000741 25218325 25212964 Zm00008a000741 Zm00008a000741,Zm00008a000741 unchanged
Zm00008a000741_T01.v1.1.exon.3 chr01 25215849 25216004 Zm00008a000741 25218325 25212964 Zm00008a000741 Zm00008a000741,Zm00008a000741 unchanged
Zm00008a000741_T01.v1.1.exon.4 chr01 25214476 25214634 Zm00008a000741 25218325 25212964 Zm00008a000741 Zm00008a000741,Zm00008a000741 unchanged
Zm00008a000741_T01.v1.1.exon.5 chr01 25212797 25212964 Zm00008a000741 25218325 25212964 Zm00008a000741 Zm00008a000741,Zm00008a000741 unchanged
Zm00008a000746_T01.v1.1.exon.1 chr01 25400142 25400690 Zm00008a000746 25400142 25396075 Zm00008a000746 Zm00008a000746,Zm00008a000746 unchanged
Zm00008a000746_T01.v1.1.exon.2 chr01 25399471 25399608 Zm00008a000746 25400142 25396075 Zm00008a000746 Zm00008a000746,Zm00008a000746 unchanged
Zm00008a000746_T01.v1.1.exon.3 chr01 25398622 25398786 Zm00008a000746 25400142 25396075 Zm00008a000746 Zm00008a000746,Zm00008a000746 unchanged
Zm00008a000746_T01.v1.1.exon.4 chr01 25398400 25398537 Zm00008a000746 25400142 25396075 Zm00008a000746 Zm00008a000746,Zm00008a000746 unchanged
Zm00008a000746_T01.v1.1.exon.5 chr01 25398161 25398312 Zm00008a000746 25400142 25396075 Zm00008a000746 Zm00008a000746,Zm00008a000746 unchanged
Zm00008a000746_T01.v1.1.exon.6 chr01 25397929 25398037 Zm00008a000746 25400142 25396075 Zm00008a000746 Zm00008a000746,Zm00008a000746 unchanged
Zm00008a000746_T01.v1.1.exon.7 chr01 25397038 25397136 Zm00008a000746 25400142 25396075 Zm00008a000746 Zm00008a000746,Zm00008a000746 unchanged
Zm00008a000746_T01.v1.1.exon.8 chr01 25396430 25396537 Zm00008a000746 25400142 25396075 Zm00008a000746 Zm00008a000746,Zm00008a000746 unchanged
Zm00008a000746_T01.v1.1.exon.9 chr01 25395641 25396075 Zm00008a000746 25400142 25396075 Zm00008a000746 Zm00008a000746,Zm00008a000746 unchanged
Zm00008a000749_T01.v1.1.exon.1 chr01 25488338 25488446 Zm00008a000749 25488338 25488847 Zm00008a000749 Zm00008a000749,Zm00008a000749 unchanged
Zm00008a000749_T01.v1.1.exon.2 chr01 25488597 25488847 Zm00008a000749 25488338 25488847 Zm00008a000749 Zm00008a000749,Zm00008a000749 unchanged
Zm00008a000752_T01.v1.1.exon.1 chr01 25560444 25560756 Zm00008a000752 25560444 25564937 Zm00008a000752 Zm00008a000752,Zm00008a000752 unchanged
Zm00008a000752_T01.v1.1.exon.2 chr01 25561119 25561466 Zm00008a000752 25560444 25564937 Zm00008a000752 Zm00008a000752,Zm00008a000752 unchanged
Zm00008a000752_T01.v1.1.exon.3 chr01 25561620 25561847 Zm00008a000752 25560444 25564937 Zm00008a000752 Zm00008a000752,Zm00008a000752 unchanged
Zm00008a000752_T01.v1.1.exon.4 chr01 25561945 25562299 Zm00008a000752 25560444 25564937 Zm00008a000752 Zm00008a000752,Zm00008a000752 unchanged
Zm00008a000752_T01.v1.1.exon.5 chr01 25562386 25562479 Zm00008a000752 25560444 25564937 Zm00008a000752 Zm00008a000752,Zm00008a000752 unchanged
Zm00008a000752_T01.v1.1.exon.6 chr01 25562758 25562831 Zm00008a000752 25560444 25564937 Zm00008a000752 Zm00008a000752,Zm00008a000752 unchanged
Zm00008a000752_T01.v1.1.exon.7 chr01 25564132 25564363 Zm00008a000752 25560444 25564937 Zm00008a000752 Zm00008a000752,Zm00008a000752 unchanged
Zm00008a000752_T01.v1.1.exon.8 chr01 25564861 25564937 Zm00008a000752 25560444 25564937 Zm00008a000752 Zm00008a000752,Zm00008a000752 unchanged
Zm00008a000755_T01.v1.1.exon.1 chr01 25706289 25706411 Zm00008a000755 25706289 25713715 Zm00008a000755 Zm00008a000755,Zm00008a000755 unchanged
Zm00008a000755_T01.v1.1.exon.2 chr01 25707282 25707352 Zm00008a000755 25706289 25713715 Zm00008a000755 Zm00008a000755,Zm00008a000755 unchanged
Zm00008a000755_T01.v1.1.exon.3 chr01 25708277 25709234 Zm00008a000755 25706289 25713715 Zm00008a000755 Zm00008a000755,Zm00008a000755 unchanged
Zm00008a000755_T01.v1.1.exon.4 chr01 25709318 25709435 Zm00008a000755 25706289 25713715 Zm00008a000755 Zm00008a000755,Zm00008a000755 unchanged
Zm00008a000755_T01.v1.1.exon.5 chr01 25709962 25710025 Zm00008a000755 25706289 25713715 Zm00008a000755 Zm00008a000755,Zm00008a000755 unchanged
Zm00008a000755_T01.v1.1.exon.6 chr01 25710572 25710793 Zm00008a000755 25706289 25713715 Zm00008a000755 Zm00008a000755,Zm00008a000755 unchanged
Zm00008a000755_T01.v1.1.exon.7 chr01 25711081 25711202 Zm00008a000755 25706289 25713715 Zm00008a000755 Zm00008a000755,Zm00008a000755 unchanged
Zm00008a000755_T01.v1.1.exon.8 chr01 25711836 25712282 Zm00008a000755 25706289 25713715 Zm00008a000755 Zm00008a000755,Zm00008a000755 unchanged
Zm00008a000755_T01.v1.1.exon.9 chr01 25712369 25712847 Zm00008a000755 25706289 25713715 Zm00008a000755 Zm00008a000755,Zm00008a000755 unchanged
Zm00008a000755_T01.v1.1.exon.10 chr01 25713126 25713715 Zm00008a000755 25706289 25713715 Zm00008a000755 Zm00008a000755,Zm00008a000755 unchanged
Zm00008a000756_T01.v1.1.exon.1 chr01 25723328 25723516 Zm00008a000756 25723328 25723785 Zm00008a000756 Zm00008a000756,Zm00008a000756 unchanged
Zm00008a000756_T01.v1.1.exon.2 chr01 25723771 25723785 Zm00008a000756 25723328 25723785 Zm00008a000756 Zm00008a000756,Zm00008a000756 unchanged
Zm00008a000763_T01.v1.1.exon.1 chr01 26123259 26124117 Zm00008a000763 26123259 26119111 Zm00008a000763 Zm00008a000763,Zm00008a000763 unchanged
Zm00008a000763_T01.v1.1.exon.2 chr01 26122422 26123031 Zm00008a000763 26123259 26119111 Zm00008a000763 Zm00008a000763,Zm00008a000763 unchanged
Zm00008a000763_T01.v1.1.exon.3 chr01 26121899 26122262 Zm00008a000763 26123259 26119111 Zm00008a000763 Zm00008a000763,Zm00008a000763 unchanged
Zm00008a000763_T01.v1.1.exon.4 chr01 26120538 26121749 Zm00008a000763 26123259 26119111 Zm00008a000763 Zm00008a000763,Zm00008a000763 unchanged
Zm00008a000763_T01.v1.1.exon.5 chr01 26119296 26119550 Zm00008a000763 26123259 26119111 Zm00008a000763 Zm00008a000763,Zm00008a000763 unchanged
Zm00008a000763_T01.v1.1.exon.6 chr01 26119171 26119220 Zm00008a000763 26123259 26119111 Zm00008a000763 Zm00008a000763,Zm00008a000763 unchanged
Zm00008a000763_T01.v1.1.exon.7 chr01 26118483 26119111 Zm00008a000763 26123259 26119111 Zm00008a000763 Zm00008a000763,Zm00008a000763 unchanged
Zm00008a000765_T01.v1.1.exon.1 chr01 26234852 26235136 Zm00008a000765 26234852 26239917 Zm00008a000765 Zm00008a000765,Zm00008a000765 unchanged
Zm00008a000765_T01.v1.1.exon.2 chr01 26235897 26236034 Zm00008a000765 26234852 26239917 Zm00008a000765 Zm00008a000765,Zm00008a000765 unchanged
Zm00008a000765_T01.v1.1.exon.3 chr01 26236653 26236752 Zm00008a000765 26234852 26239917 Zm00008a000765 Zm00008a000765,Zm00008a000765 unchanged
Zm00008a000765_T01.v1.1.exon.4 chr01 26236939 26236987 Zm00008a000765 26234852 26239917 Zm00008a000765 Zm00008a000765,Zm00008a000765 unchanged
Zm00008a000765_T01.v1.1.exon.5 chr01 26239227 26239302 Zm00008a000765 26234852 26239917 Zm00008a000765 Zm00008a000765,Zm00008a000765 unchanged
Zm00008a000765_T01.v1.1.exon.6 chr01 26239383 26239502 Zm00008a000765 26234852 26239917 Zm00008a000765 Zm00008a000765,Zm00008a000765 unchanged
Zm00008a000765_T01.v1.1.exon.7 chr01 26239609 26239917 Zm00008a000765 26234852 26239917 Zm00008a000765 Zm00008a000765,Zm00008a000765 unchanged
Zm00008a000768_T01.v1.1.exon.1 chr01 26365877 26366129 Zm00008a000768 26365877 26370609 Zm00008a000768 Zm00008a000768,Zm00008a000768 unchanged
Zm00008a000768_T01.v1.1.exon.2 chr01 26367590 26367675 Zm00008a000768 26365877 26370609 Zm00008a000768 Zm00008a000768,Zm00008a000768 unchanged
Zm00008a000768_T01.v1.1.exon.3 chr01 26368098 26368163 Zm00008a000768 26365877 26370609 Zm00008a000768 Zm00008a000768,Zm00008a000768 unchanged
Zm00008a000768_T01.v1.1.exon.4 chr01 26368252 26368422 Zm00008a000768 26365877 26370609 Zm00008a000768 Zm00008a000768,Zm00008a000768 unchanged
Zm00008a000768_T01.v1.1.exon.5 chr01 26368549 26368719 Zm00008a000768 26365877 26370609 Zm00008a000768 Zm00008a000768,Zm00008a000768 unchanged
Zm00008a000768_T01.v1.1.exon.6 chr01 26368804 26368959 Zm00008a000768 26365877 26370609 Zm00008a000768 Zm00008a000768,Zm00008a000768 unchanged
Zm00008a000768_T01.v1.1.exon.7 chr01 26369042 26369188 Zm00008a000768 26365877 26370609 Zm00008a000768 Zm00008a000768,Zm00008a000768 unchanged
Zm00008a000768_T01.v1.1.exon.8 chr01 26369289 26369360 Zm00008a000768 26365877 26370609 Zm00008a000768 Zm00008a000768,Zm00008a000768 unchanged
Zm00008a000768_T01.v1.1.exon.9 chr01 26369459 26370102 Zm00008a000768 26365877 26370609 Zm00008a000768 Zm00008a000768,Zm00008a000768 unchanged
Zm00008a000768_T01.v1.1.exon.10 chr01 26370300 26370609 Zm00008a000768 26365877 26370609 Zm00008a000768 Zm00008a000768,Zm00008a000768 unchanged
Zm00008a000771_T01.v1.1.exon.1 chr01 26507724 26509799 Zm00008a000771 26507724 26509799 Zm00008a000771 Zm00008a000771,Zm00008a000771 unchanged
Zm00008a000773_T01.v1.1.exon.1 chr01 26672155 26673621 Zm00008a000773 26672155 26673621 Zm00008a000773 Zm00008a000773,Zm00008a000773 unchanged
Zm00008a000774_T01.v1.1.exon.1 chr01 26713711 26713784 Zm00008a000774 26713711 26715004 Zm00008a000774 Zm00008a000774,Zm00008a000774 unchanged
Zm00008a000774_T01.v1.1.exon.2 chr01 26713833 26713892 Zm00008a000774 26713711 26715004 Zm00008a000774 Zm00008a000774,Zm00008a000774 unchanged
Zm00008a000774_T01.v1.1.exon.3 chr01 26713915 26714048 Zm00008a000774 26713711 26715004 Zm00008a000774 Zm00008a000774,Zm00008a000774 unchanged
Zm00008a000774_T01.v1.1.exon.4 chr01 26714232 26715004 Zm00008a000774 26713711 26715004 Zm00008a000774 Zm00008a000774,Zm00008a000774 unchanged
Zm00008a000780_T01.v1.1.exon.1 chr01 26797527 26797687 Zm00008a000780 26797527 26797997 Zm00008a000780 Zm00008a000780,Zm00008a000780 unchanged
Zm00008a000780_T01.v1.1.exon.2 chr01 26797896 26797997 Zm00008a000780 26797527 26797997 Zm00008a000780 Zm00008a000780,Zm00008a000780 unchanged
Zm00008a000782_T01.v1.1.exon.1 chr01 26903282 26903632 Zm00008a000782 26903282 26906490 Zm00008a000782 Zm00008a000782,Zm00008a000782 unchanged
Zm00008a000782_T01.v1.1.exon.2 chr01 26903750 26903867 Zm00008a000782 26903282 26906490 Zm00008a000782 Zm00008a000782,Zm00008a000782 unchanged
Zm00008a000782_T01.v1.1.exon.3 chr01 26904328 26904416 Zm00008a000782 26903282 26906490 Zm00008a000782 Zm00008a000782,Zm00008a000782 unchanged
Zm00008a000782_T01.v1.1.exon.4 chr01 26904513 26904559 Zm00008a000782 26903282 26906490 Zm00008a000782 Zm00008a000782,Zm00008a000782 unchanged
Zm00008a000782_T01.v1.1.exon.5 chr01 26904657 26905014 Zm00008a000782 26903282 26906490 Zm00008a000782 Zm00008a000782,Zm00008a000782 unchanged
Zm00008a000782_T01.v1.1.exon.6 chr01 26906185 26906490 Zm00008a000782 26903282 26906490 Zm00008a000782 Zm00008a000782,Zm00008a000782 unchanged
Zm00008a000783_T01.v1.1.exon.1 chr01 26915639 26915843 Zm00008a000783 26915639 26910074 Zm00008a000783 Zm00008a000783,Zm00008a000783 unchanged
Zm00008a000783_T01.v1.1.exon.2 chr01 26914501 26914596 Zm00008a000783 26915639 26910074 Zm00008a000783 Zm00008a000783,Zm00008a000783 unchanged
Zm00008a000783_T01.v1.1.exon.3 chr01 26914368 26914399 Zm00008a000783 26915639 26910074 Zm00008a000783 Zm00008a000783,Zm00008a000783 unchanged
Zm00008a000783_T01.v1.1.exon.4 chr01 26914213 26914288 Zm00008a000783 26915639 26910074 Zm00008a000783 Zm00008a000783,Zm00008a000783 unchanged
Zm00008a000783_T01.v1.1.exon.5 chr01 26910292 26910345 Zm00008a000783 26915639 26910074 Zm00008a000783 Zm00008a000783,Zm00008a000783 unchanged
Zm00008a000783_T01.v1.1.exon.6 chr01 26909661 26910074 Zm00008a000783 26915639 26910074 Zm00008a000783 Zm00008a000783,Zm00008a000783 unchanged
Zm00008a000787_T01.v1.1.exon.1 chr01 27098281 27098338 Zm00008a000787 27098281 27080317 Zm00008a000787 Zm00008a000787,Zm00008a000787 unchanged
Zm00008a000787_T01.v1.1.exon.2 chr01 27097416 27098121 Zm00008a000787 27098281 27080317 Zm00008a000787 Zm00008a000787,Zm00008a000787 unchanged
Zm00008a000787_T01.v1.1.exon.3 chr01 27097137 27097212 Zm00008a000787 27098281 27080317 Zm00008a000787 Zm00008a000787,Zm00008a000787 unchanged
Zm00008a000787_T01.v1.1.exon.4 chr01 27094130 27094249 Zm00008a000787 27098281 27080317 Zm00008a000787 Zm00008a000787,Zm00008a000787 unchanged
Zm00008a000787_T01.v1.1.exon.5 chr01 27093488 27093563 Zm00008a000787 27098281 27080317 Zm00008a000787 Zm00008a000787,Zm00008a000787 unchanged
Zm00008a000787_T01.v1.1.exon.6 chr01 27089568 27089636 Zm00008a000787 27098281 27080317 Zm00008a000787 Zm00008a000787,Zm00008a000787 unchanged
Zm00008a000787_T01.v1.1.exon.7 chr01 27089303 27089383 Zm00008a000787 27098281 27080317 Zm00008a000787 Zm00008a000787,Zm00008a000787 unchanged
Zm00008a000787_T01.v1.1.exon.8 chr01 27089107 27089178 Zm00008a000787 27098281 27080317 Zm00008a000787 Zm00008a000787,Zm00008a000787 unchanged
Zm00008a000787_T01.v1.1.exon.9 chr01 27088842 27088934 Zm00008a000787 27098281 27080317 Zm00008a000787 Zm00008a000787,Zm00008a000787 unchanged
Zm00008a000787_T01.v1.1.exon.10 chr01 27087642 27087824 Zm00008a000787 27098281 27080317 Zm00008a000787 Zm00008a000787,Zm00008a000787 unchanged
Zm00008a000787_T01.v1.1.exon.11 chr01 27087408 27087491 Zm00008a000787 27098281 27080317 Zm00008a000787 Zm00008a000787,Zm00008a000787 unchanged
Zm00008a000787_T01.v1.1.exon.12 chr01 27087174 27087317 Zm00008a000787 27098281 27080317 Zm00008a000787 Zm00008a000787,Zm00008a000787 unchanged
Zm00008a000787_T01.v1.1.exon.13 chr01 27086212 27086301 Zm00008a000787 27098281 27080317 Zm00008a000787 Zm00008a000787,Zm00008a000787 unchanged
Zm00008a000787_T01.v1.1.exon.14 chr01 27081395 27081477 Zm00008a000787 27098281 27080317 Zm00008a000787 Zm00008a000787,Zm00008a000787 unchanged
Zm00008a000787_T01.v1.1.exon.15 chr01 27081054 27081320 Zm00008a000787 27098281 27080317 Zm00008a000787 Zm00008a000787,Zm00008a000787 unchanged
Zm00008a000787_T01.v1.1.exon.16 chr01 27080533 27080770 Zm00008a000787 27098281 27080317 Zm00008a000787 Zm00008a000787,Zm00008a000787 unchanged
Zm00008a000787_T01.v1.1.exon.17 chr01 27079311 27080317 Zm00008a000787 27098281 27080317 Zm00008a000787 Zm00008a000787,Zm00008a000787 unchanged
Zm00008a000788_T01.v1.1.exon.1 chr01 27191111 27191616 Zm00008a000788 27191111 27193020 Zm00008a000788 Zm00008a000788,Zm00008a000788 unchanged
Zm00008a000788_T01.v1.1.exon.2 chr01 27191878 27192029 Zm00008a000788 27191111 27193020 Zm00008a000788 Zm00008a000788,Zm00008a000788 unchanged
Zm00008a000788_T01.v1.1.exon.3 chr01 27192618 27193020 Zm00008a000788 27191111 27193020 Zm00008a000788 Zm00008a000788,Zm00008a000788 unchanged
Zm00008a000796_T01.v1.1.exon.1 chr01 27578100 27578207 Zm00008a000796 27578100 27580276 Zm00008a000796 Zm00008a000796,Zm00008a000796 unchanged
Zm00008a000796_T01.v1.1.exon.2 chr01 27578374 27578528 Zm00008a000796 27578100 27580276 Zm00008a000796 Zm00008a000796,Zm00008a000796 unchanged
Zm00008a000796_T01.v1.1.exon.3 chr01 27578685 27578834 Zm00008a000796 27578100 27580276 Zm00008a000796 Zm00008a000796,Zm00008a000796 unchanged
Zm00008a000796_T01.v1.1.exon.4 chr01 27578915 27579000 Zm00008a000796 27578100 27580276 Zm00008a000796 Zm00008a000796,Zm00008a000796 unchanged
Zm00008a000796_T01.v1.1.exon.5 chr01 27579270 27579364 Zm00008a000796 27578100 27580276 Zm00008a000796 Zm00008a000796,Zm00008a000796 unchanged
Zm00008a000796_T01.v1.1.exon.6 chr01 27579498 27579623 Zm00008a000796 27578100 27580276 Zm00008a000796 Zm00008a000796,Zm00008a000796 unchanged
Zm00008a000796_T01.v1.1.exon.7 chr01 27579818 27580276 Zm00008a000796 27578100 27580276 Zm00008a000796 Zm00008a000796,Zm00008a000796 unchanged
Zm00008a000799_T01.v1.1.exon.1 chr01 27613951 27615510 Zm00008a000799 27613951 27615510 Zm00008a000799 Zm00008a000799,Zm00008a000799 unchanged
Zm00008a000800_T01.v1.1.exon.1 chr01 27641047 27641286 Zm00008a000800 27641047 27638897 Zm00008a000800 Zm00008a000800,Zm00008a000800 unchanged
Zm00008a000800_T01.v1.1.exon.2 chr01 27640840 27640879 Zm00008a000800 27641047 27638897 Zm00008a000800 Zm00008a000800,Zm00008a000800 unchanged
Zm00008a000800_T01.v1.1.exon.3 chr01 27640624 27640727 Zm00008a000800 27641047 27638897 Zm00008a000800 Zm00008a000800,Zm00008a000800 unchanged
Zm00008a000800_T01.v1.1.exon.4 chr01 27640433 27640481 Zm00008a000800 27641047 27638897 Zm00008a000800 Zm00008a000800,Zm00008a000800 unchanged
Zm00008a000800_T01.v1.1.exon.5 chr01 27640194 27640300 Zm00008a000800 27641047 27638897 Zm00008a000800 Zm00008a000800,Zm00008a000800 unchanged
Zm00008a000800_T01.v1.1.exon.6 chr01 27640039 27640102 Zm00008a000800 27641047 27638897 Zm00008a000800 Zm00008a000800,Zm00008a000800 unchanged
Zm00008a000800_T01.v1.1.exon.7 chr01 27639655 27639783 Zm00008a000800 27641047 27638897 Zm00008a000800 Zm00008a000800,Zm00008a000800 unchanged
Zm00008a000800_T01.v1.1.exon.8 chr01 27639446 27639520 Zm00008a000800 27641047 27638897 Zm00008a000800 Zm00008a000800,Zm00008a000800 unchanged
Zm00008a000800_T01.v1.1.exon.9 chr01 27639272 27639325 Zm00008a000800 27641047 27638897 Zm00008a000800 Zm00008a000800,Zm00008a000800 unchanged
Zm00008a000800_T01.v1.1.exon.10 chr01 27638994 27639191 Zm00008a000800 27641047 27638897 Zm00008a000800 Zm00008a000800,Zm00008a000800 unchanged
Zm00008a000800_T01.v1.1.exon.11 chr01 27638322 27638897 Zm00008a000800 27641047 27638897 Zm00008a000800 Zm00008a000800,Zm00008a000800 unchanged
Zm00008a000802_T01.v1.1.exon.1 chr01 27685000 27685163 Zm00008a000802 27685000 27676932 Zm00008a000802 Zm00008a000802,Zm00008a000802 unchanged
Zm00008a000802_T01.v1.1.exon.2 chr01 27684791 27684904 Zm00008a000802 27685000 27676932 Zm00008a000802 Zm00008a000802,Zm00008a000802 unchanged
Zm00008a000802_T01.v1.1.exon.3 chr01 27684643 27684708 Zm00008a000802 27685000 27676932 Zm00008a000802 Zm00008a000802,Zm00008a000802 unchanged
Zm00008a000802_T01.v1.1.exon.4 chr01 27683462 27683551 Zm00008a000802 27685000 27676932 Zm00008a000802 Zm00008a000802,Zm00008a000802 unchanged
Zm00008a000802_T01.v1.1.exon.5 chr01 27683271 27683390 Zm00008a000802 27685000 27676932 Zm00008a000802 Zm00008a000802,Zm00008a000802 unchanged
Zm00008a000802_T01.v1.1.exon.6 chr01 27683153 27683181 Zm00008a000802 27685000 27676932 Zm00008a000802 Zm00008a000802,Zm00008a000802 unchanged
Zm00008a000802_T01.v1.1.exon.7 chr01 27682910 27683052 Zm00008a000802 27685000 27676932 Zm00008a000802 Zm00008a000802,Zm00008a000802 unchanged
Zm00008a000802_T01.v1.1.exon.8 chr01 27682734 27682828 Zm00008a000802 27685000 27676932 Zm00008a000802 Zm00008a000802,Zm00008a000802 unchanged
Zm00008a000802_T01.v1.1.exon.9 chr01 27682487 27682573 Zm00008a000802 27685000 27676932 Zm00008a000802 Zm00008a000802,Zm00008a000802 unchanged
Zm00008a000802_T01.v1.1.exon.10 chr01 27682267 27682374 Zm00008a000802 27685000 27676932 Zm00008a000802 Zm00008a000802,Zm00008a000802 unchanged
Zm00008a000802_T01.v1.1.exon.11 chr01 27682062 27682153 Zm00008a000802 27685000 27676932 Zm00008a000802 Zm00008a000802,Zm00008a000802 unchanged
Zm00008a000802_T01.v1.1.exon.12 chr01 27681820 27681901 Zm00008a000802 27685000 27676932 Zm00008a000802 Zm00008a000802,Zm00008a000802 unchanged
Zm00008a000802_T01.v1.1.exon.13 chr01 27681552 27681617 Zm00008a000802 27685000 27676932 Zm00008a000802 Zm00008a000802,Zm00008a000802 unchanged
Zm00008a000802_T01.v1.1.exon.14 chr01 27680263 27680378 Zm00008a000802 27685000 27676932 Zm00008a000802 Zm00008a000802,Zm00008a000802 unchanged
Zm00008a000802_T01.v1.1.exon.15 chr01 27680018 27680138 Zm00008a000802 27685000 27676932 Zm00008a000802 Zm00008a000802,Zm00008a000802 unchanged
Zm00008a000802_T01.v1.1.exon.16 chr01 27679772 27679933 Zm00008a000802 27685000 27676932 Zm00008a000802 Zm00008a000802,Zm00008a000802 unchanged
Zm00008a000802_T01.v1.1.exon.17 chr01 27679539 27679667 Zm00008a000802 27685000 27676932 Zm00008a000802 Zm00008a000802,Zm00008a000802 unchanged
Zm00008a000802_T01.v1.1.exon.18 chr01 27679044 27679112 Zm00008a000802 27685000 27676932 Zm00008a000802 Zm00008a000802,Zm00008a000802 unchanged
Zm00008a000802_T01.v1.1.exon.19 chr01 27677793 27678059 Zm00008a000802 27685000 27676932 Zm00008a000802 Zm00008a000802,Zm00008a000802 unchanged
Zm00008a000802_T01.v1.1.exon.20 chr01 27677638 27677696 Zm00008a000802 27685000 27676932 Zm00008a000802 Zm00008a000802,Zm00008a000802 unchanged
Zm00008a000802_T01.v1.1.exon.21 chr01 27676451 27676932 Zm00008a000802 27685000 27676932 Zm00008a000802 Zm00008a000802,Zm00008a000802 unchanged
Zm00008a000803_T01.v1.1.exon.1 chr01 27826979 27827161 Zm00008a000803 27826979 27839338 Zm00008a000803 Zm00008a000803,Zm00008a000803 unchanged
Zm00008a000803_T01.v1.1.exon.2 chr01 27828258 27828427 Zm00008a000803 27826979 27839338 Zm00008a000803 Zm00008a000803,Zm00008a000803 unchanged
Zm00008a000803_T01.v1.1.exon.3 chr01 27829913 27830039 Zm00008a000803 27826979 27839338 Zm00008a000803 Zm00008a000803,Zm00008a000803 unchanged
Zm00008a000803_T01.v1.1.exon.4 chr01 27831709 27831911 Zm00008a000803 27826979 27839338 Zm00008a000803 Zm00008a000803,Zm00008a000803 unchanged
Zm00008a000803_T01.v1.1.exon.5 chr01 27832001 27832134 Zm00008a000803 27826979 27839338 Zm00008a000803 Zm00008a000803,Zm00008a000803 unchanged
Zm00008a000803_T01.v1.1.exon.6 chr01 27832214 27833685 Zm00008a000803 27826979 27839338 Zm00008a000803 Zm00008a000803,Zm00008a000803 unchanged
Zm00008a000803_T01.v1.1.exon.7 chr01 27833762 27833974 Zm00008a000803 27826979 27839338 Zm00008a000803 Zm00008a000803,Zm00008a000803 unchanged
Zm00008a000803_T01.v1.1.exon.8 chr01 27834102 27834349 Zm00008a000803 27826979 27839338 Zm00008a000803 Zm00008a000803,Zm00008a000803 unchanged
Zm00008a000803_T01.v1.1.exon.9 chr01 27834840 27835251 Zm00008a000803 27826979 27839338 Zm00008a000803 Zm00008a000803,Zm00008a000803 unchanged
Zm00008a000803_T01.v1.1.exon.10 chr01 27835730 27835935 Zm00008a000803 27826979 27839338 Zm00008a000803 Zm00008a000803,Zm00008a000803 unchanged
Zm00008a000803_T01.v1.1.exon.11 chr01 27836038 27836383 Zm00008a000803 27826979 27839338 Zm00008a000803 Zm00008a000803,Zm00008a000803 unchanged
Zm00008a000803_T01.v1.1.exon.12 chr01 27837410 27837628 Zm00008a000803 27826979 27839338 Zm00008a000803 Zm00008a000803,Zm00008a000803 unchanged
Zm00008a000803_T01.v1.1.exon.13 chr01 27837725 27838053 Zm00008a000803 27826979 27839338 Zm00008a000803 Zm00008a000803,Zm00008a000803 unchanged
Zm00008a000803_T01.v1.1.exon.14 chr01 27838314 27838539 Zm00008a000803 27826979 27839338 Zm00008a000803 Zm00008a000803,Zm00008a000803 unchanged
Zm00008a000803_T01.v1.1.exon.15 chr01 27838596 27838736 Zm00008a000803 27826979 27839338 Zm00008a000803 Zm00008a000803,Zm00008a000803 unchanged
Zm00008a000803_T01.v1.1.exon.16 chr01 27838830 27839338 Zm00008a000803 27826979 27839338 Zm00008a000803 Zm00008a000803,Zm00008a000803 unchanged
Zm00008a000804_T01.v1.1.exon.1 chr01 27931620 27931924 Zm00008a000804 27931620 27931544 Zm00008a000804 Zm00008a000804,Zm00008a000804 unchanged
Zm00008a000804_T01.v1.1.exon.2 chr01 27929726 27931544 Zm00008a000804 27931620 27931544 Zm00008a000804 Zm00008a000804,Zm00008a000804 unchanged
Zm00008a000810_T01.v1.1.exon.1 chr01 28217039 28217053 Zm00008a000810 28217039 28167407 Zm00008a000810 Zm00008a000810,Zm00008a000810 unchanged
Zm00008a000810_T01.v1.1.exon.2 chr01 28216320 28216511 Zm00008a000810 28217039 28167407 Zm00008a000810 Zm00008a000810,Zm00008a000810 unchanged
Zm00008a000810_T01.v1.1.exon.3 chr01 28214938 28215069 Zm00008a000810 28217039 28167407 Zm00008a000810 Zm00008a000810,Zm00008a000810 unchanged
Zm00008a000810_T01.v1.1.exon.4 chr01 28177541 28177611 Zm00008a000810 28217039 28167407 Zm00008a000810 Zm00008a000810,Zm00008a000810 unchanged
Zm00008a000810_T01.v1.1.exon.5 chr01 28167442 28167634 Zm00008a000810 28217039 28167407 Zm00008a000810 Zm00008a000810,Zm00008a000810 unchanged
Zm00008a000810_T01.v1.1.exon.6 chr01 28167072 28167407 Zm00008a000810 28217039 28167407 Zm00008a000810 Zm00008a000810,Zm00008a000810 unchanged
Zm00008a000813_T01.v1.1.exon.1 chr01 28279181 28279447 Zm00008a000813 28279181 28278622 Zm00008a000813 Zm00008a000813,Zm00008a000813 unchanged
Zm00008a000813_T01.v1.1.exon.2 chr01 28278176 28278622 Zm00008a000813 28279181 28278622 Zm00008a000813 Zm00008a000813,Zm00008a000813 unchanged
Zm00008a000814_T01.v1.1.exon.1 chr01 28286115 28286679 Zm00008a000814 28286115 28287764 Zm00008a000814 Zm00008a000814,Zm00008a000814 unchanged
Zm00008a000814_T01.v1.1.exon.2 chr01 28287246 28287764 Zm00008a000814 28286115 28287764 Zm00008a000814 Zm00008a000814,Zm00008a000814 unchanged
Zm00008a000815_T01.v1.1.exon.1 chr01 28290596 28290627 Zm00008a000815 28290596 28286726 Zm00008a000815 Zm00008a000815,Zm00008a000815 unchanged
Zm00008a000815_T01.v1.1.exon.2 chr01 28287623 28287875 Zm00008a000815 28290596 28286726 Zm00008a000815 Zm00008a000815,Zm00008a000815 unchanged
Zm00008a000815_T01.v1.1.exon.3 chr01 28286718 28286726 Zm00008a000815 28290596 28286726 Zm00008a000815 Zm00008a000815,Zm00008a000815 unchanged
Zm00008a000816_T01.v1.1.exon.1 chr01 28302022 28302663 Zm00008a000816 28302022 28299099 Zm00008a000816 Zm00008a000816,Zm00008a000816 unchanged
Zm00008a000816_T01.v1.1.exon.2 chr01 28301730 28301900 Zm00008a000816 28302022 28299099 Zm00008a000816 Zm00008a000816,Zm00008a000816 unchanged
Zm00008a000816_T01.v1.1.exon.3 chr01 28300641 28300807 Zm00008a000816 28302022 28299099 Zm00008a000816 Zm00008a000816,Zm00008a000816 unchanged
Zm00008a000816_T01.v1.1.exon.4 chr01 28299752 28299883 Zm00008a000816 28302022 28299099 Zm00008a000816 Zm00008a000816,Zm00008a000816 unchanged
Zm00008a000816_T01.v1.1.exon.5 chr01 28299495 28299675 Zm00008a000816 28302022 28299099 Zm00008a000816 Zm00008a000816,Zm00008a000816 unchanged
Zm00008a000816_T01.v1.1.exon.6 chr01 28299235 28299279 Zm00008a000816 28302022 28299099 Zm00008a000816 Zm00008a000816,Zm00008a000816 unchanged
Zm00008a000816_T01.v1.1.exon.7 chr01 28298775 28299099 Zm00008a000816 28302022 28299099 Zm00008a000816 Zm00008a000816,Zm00008a000816 unchanged
Zm00008a000817_T01.v1.1.exon.1 chr01 28304121 28305098 Zm00008a000817 28304121 28305098 Zm00008a000817 Zm00008a000817,Zm00008a000817 unchanged
Zm00008a000818_T01.v1.1.exon.1 chr01 28320521 28320619 Zm00008a000818 28320521 28347331 Zm00008a000818 Zm00008a000818,Zm00008a000818 unchanged
Zm00008a000818_T01.v1.1.exon.2 chr01 28322377 28322444 Zm00008a000818 28320521 28347331 Zm00008a000818 Zm00008a000818,Zm00008a000818 unchanged
Zm00008a000818_T01.v1.1.exon.3 chr01 28347316 28347331 Zm00008a000818 28320521 28347331 Zm00008a000818 Zm00008a000818,Zm00008a000818 unchanged
Zm00008a000819_T01.v1.1.exon.1 chr01 28395539 28396421 Zm00008a000819 28395539 28396850 Zm00008a000819 Zm00008a000819,Zm00008a000819 unchanged
Zm00008a000819_T01.v1.1.exon.2 chr01 28396522 28396640 Zm00008a000819 28395539 28396850 Zm00008a000819 Zm00008a000819,Zm00008a000819 unchanged
Zm00008a000819_T01.v1.1.exon.3 chr01 28396731 28396850 Zm00008a000819 28395539 28396850 Zm00008a000819 Zm00008a000819,Zm00008a000819 unchanged
Zm00008a000823_T01.v1.1.exon.1 chr01 28527403 28528854 Zm00008a000823 28527403 28528854 Zm00008a000823 Zm00008a000823,Zm00008a000823 unchanged
Zm00008a000826_T01.v1.1.exon.1 chr01 28618391 28618475 Zm00008a000826 28618391 28612966 Zm00008a000826 Zm00008a000826,Zm00008a000826 unchanged
Zm00008a000826_T01.v1.1.exon.2 chr01 28617534 28617885 Zm00008a000826 28618391 28612966 Zm00008a000826 Zm00008a000826,Zm00008a000826 unchanged
Zm00008a000826_T01.v1.1.exon.3 chr01 28614618 28614839 Zm00008a000826 28618391 28612966 Zm00008a000826 Zm00008a000826,Zm00008a000826 unchanged
Zm00008a000826_T01.v1.1.exon.4 chr01 28614387 28614479 Zm00008a000826 28618391 28612966 Zm00008a000826 Zm00008a000826,Zm00008a000826 unchanged
Zm00008a000826_T01.v1.1.exon.5 chr01 28613807 28613987 Zm00008a000826 28618391 28612966 Zm00008a000826 Zm00008a000826,Zm00008a000826 unchanged
Zm00008a000826_T01.v1.1.exon.6 chr01 28613589 28613724 Zm00008a000826 28618391 28612966 Zm00008a000826 Zm00008a000826,Zm00008a000826 unchanged
Zm00008a000826_T01.v1.1.exon.7 chr01 28612842 28612966 Zm00008a000826 28618391 28612966 Zm00008a000826 Zm00008a000826,Zm00008a000826 unchanged
Zm00008a000829_T01.v1.1.exon.1 chr01 28735030 28735418 Zm00008a000829 28735030 28740575 Zm00008a000829 Zm00008a000829,Zm00008a000829 unchanged
Zm00008a000829_T01.v1.1.exon.2 chr01 28738147 28738597 Zm00008a000829 28735030 28740575 Zm00008a000829 Zm00008a000829,Zm00008a000829 unchanged
Zm00008a000829_T01.v1.1.exon.3 chr01 28739644 28740575 Zm00008a000829 28735030 28740575 Zm00008a000829 Zm00008a000829,Zm00008a000829 unchanged
Zm00008a000830_T01.v1.1.exon.1 chr01 28771249 28771333 Zm00008a000830 28771249 28760980 Zm00008a000830 Zm00008a000830,Zm00008a000830 unchanged
Zm00008a000830_T01.v1.1.exon.2 chr01 28769257 28769446 Zm00008a000830 28771249 28760980 Zm00008a000830 Zm00008a000830,Zm00008a000830 unchanged
Zm00008a000830_T01.v1.1.exon.3 chr01 28760959 28760980 Zm00008a000830 28771249 28760980 Zm00008a000830 Zm00008a000830,Zm00008a000830 unchanged
Zm00008a000831_T01.v1.1.exon.1 chr01 28772556 28772798 Zm00008a000831 28772556 28780895 Zm00008a000831 Zm00008a000831,Zm00008a000831 unchanged
Zm00008a000831_T01.v1.1.exon.2 chr01 28779786 28780895 Zm00008a000831 28772556 28780895 Zm00008a000831 Zm00008a000831,Zm00008a000831 unchanged
Zm00008a000836_T01.v1.1.exon.1 chr01 28905860 28906002 Zm00008a000836 28905860 28914965 Zm00008a000836 Zm00008a000836,Zm00008a000836 unchanged
Zm00008a000836_T01.v1.1.exon.2 chr01 28906011 28906043 Zm00008a000836 28905860 28914965 Zm00008a000836 Zm00008a000836,Zm00008a000836 unchanged
Zm00008a000836_T01.v1.1.exon.3 chr01 28906728 28906793 Zm00008a000836 28905860 28914965 Zm00008a000836 Zm00008a000836,Zm00008a000836 unchanged
Zm00008a000836_T01.v1.1.exon.4 chr01 28914735 28914885 Zm00008a000836 28905860 28914965 Zm00008a000836 Zm00008a000836,Zm00008a000836 unchanged
Zm00008a000836_T01.v1.1.exon.5 chr01 28914918 28914965 Zm00008a000836 28905860 28914965 Zm00008a000836 Zm00008a000836,Zm00008a000836 unchanged
Zm00008a000837_T01.v1.1.exon.1 chr01 28914065 28914608 Zm00008a000837 28914065 28906832 Zm00008a000837 Zm00008a000837,Zm00008a000837 unchanged
Zm00008a000837_T01.v1.1.exon.2 chr01 28911034 28911069 Zm00008a000837 28914065 28906832 Zm00008a000837 Zm00008a000837,Zm00008a000837 unchanged
Zm00008a000837_T01.v1.1.exon.3 chr01 28908142 28908243 Zm00008a000837 28914065 28906832 Zm00008a000837 Zm00008a000837,Zm00008a000837 unchanged
Zm00008a000837_T01.v1.1.exon.4 chr01 28906770 28906832 Zm00008a000837 28914065 28906832 Zm00008a000837 Zm00008a000837,Zm00008a000837 unchanged
Zm00008a000838_T01.v1.1.exon.1 chr01 28920132 28920345 Zm00008a000838 28920132 28924415 Zm00008a000838 Zm00008a000838,Zm00008a000838 unchanged
Zm00008a000838_T01.v1.1.exon.2 chr01 28921772 28921883 Zm00008a000838 28920132 28924415 Zm00008a000838 Zm00008a000838,Zm00008a000838 unchanged
Zm00008a000838_T01.v1.1.exon.3 chr01 28921962 28922136 Zm00008a000838 28920132 28924415 Zm00008a000838 Zm00008a000838,Zm00008a000838 unchanged
Zm00008a000838_T01.v1.1.exon.4 chr01 28922452 28922620 Zm00008a000838 28920132 28924415 Zm00008a000838 Zm00008a000838,Zm00008a000838 unchanged
Zm00008a000838_T01.v1.1.exon.5 chr01 28922702 28922920 Zm00008a000838 28920132 28924415 Zm00008a000838 Zm00008a000838,Zm00008a000838 unchanged
Zm00008a000838_T01.v1.1.exon.6 chr01 28923024 28923299 Zm00008a000838 28920132 28924415 Zm00008a000838 Zm00008a000838,Zm00008a000838 unchanged
Zm00008a000838_T01.v1.1.exon.7 chr01 28923378 28923656 Zm00008a000838 28920132 28924415 Zm00008a000838 Zm00008a000838,Zm00008a000838 unchanged
Zm00008a000838_T01.v1.1.exon.8 chr01 28924001 28924415 Zm00008a000838 28920132 28924415 Zm00008a000838 Zm00008a000838,Zm00008a000838 unchanged
Zm00008a000839_T01.v1.1.exon.1 chr01 28942178 28942756 Zm00008a000839 28942178 28940295 Zm00008a000839 Zm00008a000839,Zm00008a000839 unchanged
Zm00008a000839_T01.v1.1.exon.2 chr01 28941852 28942035 Zm00008a000839 28942178 28940295 Zm00008a000839 Zm00008a000839,Zm00008a000839 unchanged
Zm00008a000839_T01.v1.1.exon.3 chr01 28941555 28941661 Zm00008a000839 28942178 28940295 Zm00008a000839 Zm00008a000839,Zm00008a000839 unchanged
Zm00008a000839_T01.v1.1.exon.4 chr01 28940967 28941303 Zm00008a000839 28942178 28940295 Zm00008a000839 Zm00008a000839,Zm00008a000839 unchanged
Zm00008a000839_T01.v1.1.exon.5 chr01 28940789 28940887 Zm00008a000839 28942178 28940295 Zm00008a000839 Zm00008a000839,Zm00008a000839 unchanged
Zm00008a000839_T01.v1.1.exon.6 chr01 28940378 28940703 Zm00008a000839 28942178 28940295 Zm00008a000839 Zm00008a000839,Zm00008a000839 unchanged
Zm00008a000839_T01.v1.1.exon.7 chr01 28939914 28940295 Zm00008a000839 28942178 28940295 Zm00008a000839 Zm00008a000839,Zm00008a000839 unchanged
Zm00008a000846_T01.v1.1.exon.1 chr01 29366270 29366468 Zm00008a000846 29366270 29372614 Zm00008a000846 Zm00008a000846,Zm00008a000846 unchanged
Zm00008a000846_T01.v1.1.exon.2 chr01 29366566 29366625 Zm00008a000846 29366270 29372614 Zm00008a000846 Zm00008a000846,Zm00008a000846 unchanged
Zm00008a000846_T01.v1.1.exon.3 chr01 29366715 29367206 Zm00008a000846 29366270 29372614 Zm00008a000846 Zm00008a000846,Zm00008a000846 unchanged
Zm00008a000846_T01.v1.1.exon.4 chr01 29371547 29371936 Zm00008a000846 29366270 29372614 Zm00008a000846 Zm00008a000846,Zm00008a000846 unchanged
Zm00008a000846_T01.v1.1.exon.5 chr01 29372142 29372202 Zm00008a000846 29366270 29372614 Zm00008a000846 Zm00008a000846,Zm00008a000846 unchanged
Zm00008a000846_T01.v1.1.exon.6 chr01 29372334 29372614 Zm00008a000846 29366270 29372614 Zm00008a000846 Zm00008a000846,Zm00008a000846 unchanged
Zm00008a000847_T01.v1.1.exon.1 chr01 29452926 29455485 Zm00008a000847 29452926 29456706 Zm00008a000847 Zm00008a000847,Zm00008a000847 unchanged
Zm00008a000847_T01.v1.1.exon.2 chr01 29455927 29456706 Zm00008a000847 29452926 29456706 Zm00008a000847 Zm00008a000847,Zm00008a000847 unchanged
Zm00008a000848_T01.v1.1.exon.1 chr01 29482173 29482387 Zm00008a000848 29482173 29482816 Zm00008a000848 Zm00008a000848,Zm00008a000848 unchanged
Zm00008a000848_T01.v1.1.exon.2 chr01 29482746 29482816 Zm00008a000848 29482173 29482816 Zm00008a000848 Zm00008a000848,Zm00008a000848 unchanged
Zm00008a000849_T01.v1.1.exon.1 chr01 29504226 29504532 Zm00008a000849 29504226 29506308 Zm00008a000849 Zm00008a000849,Zm00008a000849 unchanged
Zm00008a000849_T01.v1.1.exon.2 chr01 29504646 29504768 Zm00008a000849 29504226 29506308 Zm00008a000849 Zm00008a000849,Zm00008a000849 unchanged
Zm00008a000849_T01.v1.1.exon.3 chr01 29504911 29505424 Zm00008a000849 29504226 29506308 Zm00008a000849 Zm00008a000849,Zm00008a000849 unchanged
Zm00008a000849_T01.v1.1.exon.4 chr01 29505545 29505792 Zm00008a000849 29504226 29506308 Zm00008a000849 Zm00008a000849,Zm00008a000849 unchanged
Zm00008a000849_T01.v1.1.exon.5 chr01 29505930 29506308 Zm00008a000849 29504226 29506308 Zm00008a000849 Zm00008a000849,Zm00008a000849 unchanged
Zm00008a000850_T01.v1.1.exon.1 chr01 29546069 29546269 Zm00008a000850 29546069 29536194 Zm00008a000850 Zm00008a000850,Zm00008a000850 unchanged
Zm00008a000850_T01.v1.1.exon.2 chr01 29544539 29544643 Zm00008a000850 29546069 29536194 Zm00008a000850 Zm00008a000850,Zm00008a000850 unchanged
Zm00008a000850_T01.v1.1.exon.3 chr01 29543800 29543871 Zm00008a000850 29546069 29536194 Zm00008a000850 Zm00008a000850,Zm00008a000850 unchanged
Zm00008a000850_T01.v1.1.exon.4 chr01 29538539 29538812 Zm00008a000850 29546069 29536194 Zm00008a000850 Zm00008a000850,Zm00008a000850 unchanged
Zm00008a000850_T01.v1.1.exon.5 chr01 29538321 29538423 Zm00008a000850 29546069 29536194 Zm00008a000850 Zm00008a000850,Zm00008a000850 unchanged
Zm00008a000850_T01.v1.1.exon.6 chr01 29538106 29538236 Zm00008a000850 29546069 29536194 Zm00008a000850 Zm00008a000850,Zm00008a000850 unchanged
Zm00008a000850_T01.v1.1.exon.7 chr01 29537912 29537990 Zm00008a000850 29546069 29536194 Zm00008a000850 Zm00008a000850,Zm00008a000850 unchanged
Zm00008a000850_T01.v1.1.exon.8 chr01 29536736 29537138 Zm00008a000850 29546069 29536194 Zm00008a000850 Zm00008a000850,Zm00008a000850 unchanged
Zm00008a000850_T01.v1.1.exon.9 chr01 29536322 29536380 Zm00008a000850 29546069 29536194 Zm00008a000850 Zm00008a000850,Zm00008a000850 unchanged
Zm00008a000850_T01.v1.1.exon.10 chr01 29535872 29536194 Zm00008a000850 29546069 29536194 Zm00008a000850 Zm00008a000850,Zm00008a000850 unchanged
Zm00008a000855_T01.v1.1.exon.1 chr01 29860343 29860474 Zm00008a000855 29860343 29865984 Zm00008a000855 Zm00008a000855,Zm00008a000855 unchanged
Zm00008a000855_T01.v1.1.exon.2 chr01 29865871 29865984 Zm00008a000855 29860343 29865984 Zm00008a000855 Zm00008a000855,Zm00008a000855 unchanged
Zm00008a000856_T01.v1.1.exon.1 chr01 29879839 29880151 Zm00008a000856 29879839 29871919 Zm00008a000856 Zm00008a000856,Zm00008a000856 unchanged
Zm00008a000856_T01.v1.1.exon.2 chr01 29871454 29871919 Zm00008a000856 29879839 29871919 Zm00008a000856 Zm00008a000856,Zm00008a000856 unchanged
Zm00008a000860_T01.v1.1.exon.1 chr01 29966389 29966413 Zm00008a000860 29966389 29964123 Zm00008a000860 Zm00008a000860,Zm00008a000860 unchanged
Zm00008a000860_T01.v1.1.exon.2 chr01 29965455 29965752 Zm00008a000860 29966389 29964123 Zm00008a000860 Zm00008a000860,Zm00008a000860 unchanged
Zm00008a000860_T01.v1.1.exon.3 chr01 29965291 29965372 Zm00008a000860 29966389 29964123 Zm00008a000860 Zm00008a000860,Zm00008a000860 unchanged
Zm00008a000860_T01.v1.1.exon.4 chr01 29964207 29964272 Zm00008a000860 29966389 29964123 Zm00008a000860 Zm00008a000860,Zm00008a000860 unchanged
Zm00008a000860_T01.v1.1.exon.5 chr01 29963968 29964123 Zm00008a000860 29966389 29964123 Zm00008a000860 Zm00008a000860,Zm00008a000860 unchanged
Zm00008a000861_T01.v1.1.exon.1 chr01 29997835 29997902 Zm00008a000861 29997835 29987542 Zm00008a000861 Zm00008a000861,Zm00008a000861 unchanged
Zm00008a000861_T01.v1.1.exon.2 chr01 29989947 29990257 Zm00008a000861 29997835 29987542 Zm00008a000861 Zm00008a000861,Zm00008a000861 unchanged
Zm00008a000861_T01.v1.1.exon.3 chr01 29989801 29989835 Zm00008a000861 29997835 29987542 Zm00008a000861 Zm00008a000861,Zm00008a000861 unchanged
Zm00008a000861_T01.v1.1.exon.4 chr01 29989203 29989679 Zm00008a000861 29997835 29987542 Zm00008a000861 Zm00008a000861,Zm00008a000861 unchanged
Zm00008a000861_T01.v1.1.exon.5 chr01 29988641 29989117 Zm00008a000861 29997835 29987542 Zm00008a000861 Zm00008a000861,Zm00008a000861 unchanged
Zm00008a000861_T01.v1.1.exon.6 chr01 29988466 29988552 Zm00008a000861 29997835 29987542 Zm00008a000861 Zm00008a000861,Zm00008a000861 unchanged
Zm00008a000861_T01.v1.1.exon.7 chr01 29988184 29988331 Zm00008a000861 29997835 29987542 Zm00008a000861 Zm00008a000861,Zm00008a000861 unchanged
Zm00008a000861_T01.v1.1.exon.8 chr01 29987951 29988095 Zm00008a000861 29997835 29987542 Zm00008a000861 Zm00008a000861,Zm00008a000861 unchanged
Zm00008a000861_T01.v1.1.exon.9 chr01 29987670 29987831 Zm00008a000861 29997835 29987542 Zm00008a000861 Zm00008a000861,Zm00008a000861 unchanged
Zm00008a000861_T01.v1.1.exon.10 chr01 29987147 29987542 Zm00008a000861 29997835 29987542 Zm00008a000861 Zm00008a000861,Zm00008a000861 unchanged
Zm00008a000862_T01.v1.1.exon.1 chr01 30063160 30063885 Zm00008a000862 30063160 30066735 Zm00008a000862 Zm00008a000862,Zm00008a000862 unchanged
Zm00008a000862_T01.v1.1.exon.2 chr01 30066487 30066735 Zm00008a000862 30063160 30066735 Zm00008a000862 Zm00008a000862,Zm00008a000862 unchanged
Zm00008a000863_T01.v1.1.exon.1 chr01 30089204 30089401 Zm00008a000863 30089204 30065590 Zm00008a000863 Zm00008a000863,Zm00008a000863 unchanged
Zm00008a000863_T01.v1.1.exon.2 chr01 30088537 30088678 Zm00008a000863 30089204 30065590 Zm00008a000863 Zm00008a000863,Zm00008a000863 unchanged
Zm00008a000863_T01.v1.1.exon.3 chr01 30088056 30088427 Zm00008a000863 30089204 30065590 Zm00008a000863 Zm00008a000863,Zm00008a000863 unchanged
Zm00008a000863_T01.v1.1.exon.4 chr01 30087808 30087939 Zm00008a000863 30089204 30065590 Zm00008a000863 Zm00008a000863,Zm00008a000863 unchanged
Zm00008a000863_T01.v1.1.exon.5 chr01 30083373 30083501 Zm00008a000863 30089204 30065590 Zm00008a000863 Zm00008a000863,Zm00008a000863 unchanged
Zm00008a000863_T01.v1.1.exon.6 chr01 30081765 30083287 Zm00008a000863 30089204 30065590 Zm00008a000863 Zm00008a000863,Zm00008a000863 unchanged
Zm00008a000863_T01.v1.1.exon.7 chr01 30080681 30081175 Zm00008a000863 30089204 30065590 Zm00008a000863 Zm00008a000863,Zm00008a000863 unchanged
Zm00008a000863_T01.v1.1.exon.8 chr01 30078983 30079031 Zm00008a000863 30089204 30065590 Zm00008a000863 Zm00008a000863,Zm00008a000863 unchanged
Zm00008a000863_T01.v1.1.exon.9 chr01 30065570 30065590 Zm00008a000863 30089204 30065590 Zm00008a000863 Zm00008a000863,Zm00008a000863 unchanged
Zm00008a000864_T01.v1.1.exon.1 chr01 30079286 30079301 Zm00008a000864 30079286 30171508 Zm00008a000864 Zm00008a000864,Zm00008a000864 unchanged
Zm00008a000864_T01.v1.1.exon.2 chr01 30080832 30080928 Zm00008a000864 30079286 30171508 Zm00008a000864 Zm00008a000864,Zm00008a000864 unchanged
Zm00008a000864_T01.v1.1.exon.3 chr01 30082612 30082681 Zm00008a000864 30079286 30171508 Zm00008a000864 Zm00008a000864,Zm00008a000864 unchanged
Zm00008a000864_T01.v1.1.exon.4 chr01 30082795 30082889 Zm00008a000864 30079286 30171508 Zm00008a000864 Zm00008a000864,Zm00008a000864 unchanged
Zm00008a000864_T01.v1.1.exon.5 chr01 30171199 30171508 Zm00008a000864 30079286 30171508 Zm00008a000864 Zm00008a000864,Zm00008a000864 unchanged
Zm00008a000868_T01.v1.1.exon.1 chr01 30405473 30405760 Zm00008a000868 30405473 30400827 Zm00008a000868 Zm00008a000868,Zm00008a000868 unchanged
Zm00008a000868_T01.v1.1.exon.2 chr01 30405191 30405380 Zm00008a000868 30405473 30400827 Zm00008a000868 Zm00008a000868,Zm00008a000868 unchanged
Zm00008a000868_T01.v1.1.exon.3 chr01 30401473 30401539 Zm00008a000868 30405473 30400827 Zm00008a000868 Zm00008a000868,Zm00008a000868 unchanged
Zm00008a000868_T01.v1.1.exon.4 chr01 30400426 30400827 Zm00008a000868 30405473 30400827 Zm00008a000868 Zm00008a000868,Zm00008a000868 unchanged
Zm00008a000869_T01.v1.1.exon.1 chr01 30406536 30406763 Zm00008a000869 30406536 30407918 Zm00008a000869 Zm00008a000869,Zm00008a000869 unchanged
Zm00008a000869_T01.v1.1.exon.2 chr01 30406877 30407068 Zm00008a000869 30406536 30407918 Zm00008a000869 Zm00008a000869,Zm00008a000869 unchanged
Zm00008a000869_T01.v1.1.exon.3 chr01 30407195 30407372 Zm00008a000869 30406536 30407918 Zm00008a000869 Zm00008a000869,Zm00008a000869 unchanged
Zm00008a000869_T01.v1.1.exon.4 chr01 30407494 30407918 Zm00008a000869 30406536 30407918 Zm00008a000869 Zm00008a000869,Zm00008a000869 unchanged
Zm00008a000870_T01.v1.1.exon.1 chr01 30460515 30460751 Zm00008a000870 30460515 30452862 Zm00008a000870 Zm00008a000870,Zm00008a000870 unchanged
Zm00008a000870_T01.v1.1.exon.2 chr01 30460147 30460329 Zm00008a000870 30460515 30452862 Zm00008a000870 Zm00008a000870,Zm00008a000870 unchanged
Zm00008a000870_T01.v1.1.exon.3 chr01 30459855 30460020 Zm00008a000870 30460515 30452862 Zm00008a000870 Zm00008a000870,Zm00008a000870 unchanged
Zm00008a000870_T01.v1.1.exon.4 chr01 30459310 30459719 Zm00008a000870 30460515 30452862 Zm00008a000870 Zm00008a000870,Zm00008a000870 unchanged
Zm00008a000870_T01.v1.1.exon.5 chr01 30454151 30454351 Zm00008a000870 30460515 30452862 Zm00008a000870 Zm00008a000870,Zm00008a000870 unchanged
Zm00008a000870_T01.v1.1.exon.6 chr01 30453815 30454006 Zm00008a000870 30460515 30452862 Zm00008a000870 Zm00008a000870,Zm00008a000870 unchanged
Zm00008a000870_T01.v1.1.exon.7 chr01 30453113 30453275 Zm00008a000870 30460515 30452862 Zm00008a000870 Zm00008a000870,Zm00008a000870 unchanged
Zm00008a000870_T01.v1.1.exon.8 chr01 30452891 30453011 Zm00008a000870 30460515 30452862 Zm00008a000870 Zm00008a000870,Zm00008a000870 unchanged
Zm00008a000870_T01.v1.1.exon.9 chr01 30452538 30452862 Zm00008a000870 30460515 30452862 Zm00008a000870 Zm00008a000870,Zm00008a000870 unchanged
Zm00008a000873_T01.v1.1.exon.1 chr01 30636664 30636948 Zm00008a000873 30636664 30630662 Zm00008a000873 Zm00008a000873,Zm00008a000873 unchanged
Zm00008a000873_T01.v1.1.exon.2 chr01 30633979 30634078 Zm00008a000873 30636664 30630662 Zm00008a000873 Zm00008a000873,Zm00008a000873 unchanged
Zm00008a000873_T01.v1.1.exon.3 chr01 30631934 30632151 Zm00008a000873 30636664 30630662 Zm00008a000873 Zm00008a000873,Zm00008a000873 unchanged
Zm00008a000873_T01.v1.1.exon.4 chr01 30630998 30631554 Zm00008a000873 30636664 30630662 Zm00008a000873 Zm00008a000873,Zm00008a000873 unchanged
Zm00008a000873_T01.v1.1.exon.5 chr01 30629596 30630662 Zm00008a000873 30636664 30630662 Zm00008a000873 Zm00008a000873,Zm00008a000873 unchanged
Zm00008a000876_T01.v1.1.exon.1 chr01 30714631 30715021 Zm00008a000876 30714631 30735463 Zm00008a000876 Zm00008a000876,Zm00008a000876 unchanged
Zm00008a000876_T01.v1.1.exon.2 chr01 30715910 30716044 Zm00008a000876 30714631 30735463 Zm00008a000876 Zm00008a000876,Zm00008a000876 unchanged
Zm00008a000876_T01.v1.1.exon.3 chr01 30716132 30716205 Zm00008a000876 30714631 30735463 Zm00008a000876 Zm00008a000876,Zm00008a000876 unchanged
Zm00008a000876_T01.v1.1.exon.4 chr01 30716490 30716529 Zm00008a000876 30714631 30735463 Zm00008a000876 Zm00008a000876,Zm00008a000876 unchanged
Zm00008a000876_T01.v1.1.exon.5 chr01 30718129 30718185 Zm00008a000876 30714631 30735463 Zm00008a000876 Zm00008a000876,Zm00008a000876 unchanged
Zm00008a000876_T01.v1.1.exon.6 chr01 30723605 30723780 Zm00008a000876 30714631 30735463 Zm00008a000876 Zm00008a000876,Zm00008a000876 unchanged
Zm00008a000876_T01.v1.1.exon.7 chr01 30723861 30723986 Zm00008a000876 30714631 30735463 Zm00008a000876 Zm00008a000876,Zm00008a000876 unchanged
Zm00008a000876_T01.v1.1.exon.8 chr01 30724342 30724416 Zm00008a000876 30714631 30735463 Zm00008a000876 Zm00008a000876,Zm00008a000876 unchanged
Zm00008a000876_T01.v1.1.exon.9 chr01 30730971 30731096 Zm00008a000876 30714631 30735463 Zm00008a000876 Zm00008a000876,Zm00008a000876 unchanged
Zm00008a000876_T01.v1.1.exon.10 chr01 30731479 30731548 Zm00008a000876 30714631 30735463 Zm00008a000876 Zm00008a000876,Zm00008a000876 unchanged
Zm00008a000876_T01.v1.1.exon.11 chr01 30732936 30733018 Zm00008a000876 30714631 30735463 Zm00008a000876 Zm00008a000876,Zm00008a000876 unchanged
Zm00008a000876_T01.v1.1.exon.12 chr01 30733492 30733605 Zm00008a000876 30714631 30735463 Zm00008a000876 Zm00008a000876,Zm00008a000876 unchanged
Zm00008a000876_T01.v1.1.exon.13 chr01 30734084 30734183 Zm00008a000876 30714631 30735463 Zm00008a000876 Zm00008a000876,Zm00008a000876 unchanged
Zm00008a000876_T01.v1.1.exon.14 chr01 30734837 30734872 Zm00008a000876 30714631 30735463 Zm00008a000876 Zm00008a000876,Zm00008a000876 unchanged
Zm00008a000876_T01.v1.1.exon.15 chr01 30735167 30735463 Zm00008a000876 30714631 30735463 Zm00008a000876 Zm00008a000876,Zm00008a000876 unchanged
Zm00008a000877_T01.v1.1.exon.1 chr01 30778924 30779701 Zm00008a000877 30778924 30778829 Zm00008a000877 Zm00008a000877,Zm00008a000877 unchanged
Zm00008a000877_T01.v1.1.exon.2 chr01 30778717 30778829 Zm00008a000877 30778924 30778829 Zm00008a000877 Zm00008a000877,Zm00008a000877 unchanged
Zm00008a000879_T01.v1.1.exon.1 chr01 30867983 30868389 Zm00008a000879 30867983 30872860 Zm00008a000879 Zm00008a000879,Zm00008a000879 unchanged
Zm00008a000879_T01.v1.1.exon.2 chr01 30868852 30868892 Zm00008a000879 30867983 30872860 Zm00008a000879 Zm00008a000879,Zm00008a000879 unchanged
Zm00008a000879_T01.v1.1.exon.3 chr01 30868992 30869577 Zm00008a000879 30867983 30872860 Zm00008a000879 Zm00008a000879,Zm00008a000879 unchanged
Zm00008a000879_T01.v1.1.exon.4 chr01 30870670 30870807 Zm00008a000879 30867983 30872860 Zm00008a000879 Zm00008a000879,Zm00008a000879 unchanged
Zm00008a000879_T01.v1.1.exon.5 chr01 30870929 30871085 Zm00008a000879 30867983 30872860 Zm00008a000879 Zm00008a000879,Zm00008a000879 unchanged
Zm00008a000879_T01.v1.1.exon.6 chr01 30871198 30871682 Zm00008a000879 30867983 30872860 Zm00008a000879 Zm00008a000879,Zm00008a000879 unchanged
Zm00008a000879_T01.v1.1.exon.7 chr01 30872145 30872860 Zm00008a000879 30867983 30872860 Zm00008a000879 Zm00008a000879,Zm00008a000879 unchanged
Zm00008a000880_T01.v1.1.exon.1 chr01 30875123 30875418 Zm00008a000880 30875123 30878035 Zm00008a000880 Zm00008a000880,Zm00008a000880 unchanged
Zm00008a000880_T01.v1.1.exon.2 chr01 30877148 30877391 Zm00008a000880 30875123 30878035 Zm00008a000880 Zm00008a000880,Zm00008a000880 unchanged
Zm00008a000880_T01.v1.1.exon.3 chr01 30877558 30877728 Zm00008a000880 30875123 30878035 Zm00008a000880 Zm00008a000880,Zm00008a000880 unchanged
Zm00008a000880_T01.v1.1.exon.4 chr01 30877811 30878035 Zm00008a000880 30875123 30878035 Zm00008a000880 Zm00008a000880,Zm00008a000880 unchanged
Zm00008a000883_T01.v1.1.exon.1 chr01 30963471 30963907 Zm00008a000883 30963471 30958783 Zm00008a000883 Zm00008a000883,Zm00008a000883 unchanged
Zm00008a000883_T01.v1.1.exon.2 chr01 30962079 30962282 Zm00008a000883 30963471 30958783 Zm00008a000883 Zm00008a000883,Zm00008a000883 unchanged
Zm00008a000883_T01.v1.1.exon.3 chr01 30961134 30961394 Zm00008a000883 30963471 30958783 Zm00008a000883 Zm00008a000883,Zm00008a000883 unchanged
Zm00008a000883_T01.v1.1.exon.4 chr01 30960712 30960927 Zm00008a000883 30963471 30958783 Zm00008a000883 Zm00008a000883,Zm00008a000883 unchanged
Zm00008a000883_T01.v1.1.exon.5 chr01 30960475 30960630 Zm00008a000883 30963471 30958783 Zm00008a000883 Zm00008a000883,Zm00008a000883 unchanged
Zm00008a000883_T01.v1.1.exon.6 chr01 30960232 30960391 Zm00008a000883 30963471 30958783 Zm00008a000883 Zm00008a000883,Zm00008a000883 unchanged
Zm00008a000883_T01.v1.1.exon.7 chr01 30960000 30960151 Zm00008a000883 30963471 30958783 Zm00008a000883 Zm00008a000883,Zm00008a000883 unchanged
Zm00008a000883_T01.v1.1.exon.8 chr01 30959740 30959827 Zm00008a000883 30963471 30958783 Zm00008a000883 Zm00008a000883,Zm00008a000883 unchanged
Zm00008a000883_T01.v1.1.exon.9 chr01 30959485 30959558 Zm00008a000883 30963471 30958783 Zm00008a000883 Zm00008a000883,Zm00008a000883 unchanged
Zm00008a000883_T01.v1.1.exon.10 chr01 30959316 30959390 Zm00008a000883 30963471 30958783 Zm00008a000883 Zm00008a000883,Zm00008a000883 unchanged
Zm00008a000883_T01.v1.1.exon.11 chr01 30958872 30959224 Zm00008a000883 30963471 30958783 Zm00008a000883 Zm00008a000883,Zm00008a000883 unchanged
Zm00008a000883_T01.v1.1.exon.12 chr01 30958081 30958783 Zm00008a000883 30963471 30958783 Zm00008a000883 Zm00008a000883,Zm00008a000883 unchanged
Zm00008a000886_T01.v1.1.exon.1 chr01 31066141 31066364 Zm00008a000886 31066141 31063569 Zm00008a000886 Zm00008a000886,Zm00008a000886 unchanged
Zm00008a000886_T01.v1.1.exon.2 chr01 31065732 31065943 Zm00008a000886 31066141 31063569 Zm00008a000886 Zm00008a000886,Zm00008a000886 unchanged
Zm00008a000886_T01.v1.1.exon.3 chr01 31065167 31065608 Zm00008a000886 31066141 31063569 Zm00008a000886 Zm00008a000886,Zm00008a000886 unchanged
Zm00008a000886_T01.v1.1.exon.4 chr01 31064872 31065062 Zm00008a000886 31066141 31063569 Zm00008a000886 Zm00008a000886,Zm00008a000886 unchanged
Zm00008a000886_T01.v1.1.exon.5 chr01 31063503 31063569 Zm00008a000886 31066141 31063569 Zm00008a000886 Zm00008a000886,Zm00008a000886 unchanged
Zm00008a000889_T01.v1.1.exon.1 chr01 31118033 31118242 Zm00008a000889 31118033 31118242 Zm00008a000889 Zm00008a000889,Zm00008a000889 unchanged
Zm00008a000890_T01.v1.1.exon.1 chr01 31119978 31120461 Zm00008a000890 31119978 31122904 Zm00008a000890 Zm00008a000890,Zm00008a000890 unchanged
Zm00008a000890_T01.v1.1.exon.2 chr01 31121050 31121206 Zm00008a000890 31119978 31122904 Zm00008a000890 Zm00008a000890,Zm00008a000890 unchanged
Zm00008a000890_T01.v1.1.exon.3 chr01 31121323 31121430 Zm00008a000890 31119978 31122904 Zm00008a000890 Zm00008a000890,Zm00008a000890 unchanged
Zm00008a000890_T01.v1.1.exon.4 chr01 31121533 31121660 Zm00008a000890 31119978 31122904 Zm00008a000890 Zm00008a000890,Zm00008a000890 unchanged
Zm00008a000890_T01.v1.1.exon.5 chr01 31121795 31121923 Zm00008a000890 31119978 31122904 Zm00008a000890 Zm00008a000890,Zm00008a000890 unchanged
Zm00008a000890_T01.v1.1.exon.6 chr01 31122054 31122121 Zm00008a000890 31119978 31122904 Zm00008a000890 Zm00008a000890,Zm00008a000890 unchanged
Zm00008a000890_T01.v1.1.exon.7 chr01 31122230 31122904 Zm00008a000890 31119978 31122904 Zm00008a000890 Zm00008a000890,Zm00008a000890 unchanged
Zm00008a000892_T01.v1.1.exon.1 chr01 31188112 31189187 Zm00008a000892 31188112 31190747 Zm00008a000892 Zm00008a000892,Zm00008a000892 unchanged
Zm00008a000892_T01.v1.1.exon.2 chr01 31189871 31190747 Zm00008a000892 31188112 31190747 Zm00008a000892 Zm00008a000892,Zm00008a000892 unchanged
Zm00008a000904_T01.v1.1.exon.1 chr01 31636311 31636634 Zm00008a000904 31636311 31640031 Zm00008a000904 Zm00008a000904,Zm00008a000904 unchanged
Zm00008a000904_T01.v1.1.exon.2 chr01 31638472 31638784 Zm00008a000904 31636311 31640031 Zm00008a000904 Zm00008a000904,Zm00008a000904 unchanged
Zm00008a000904_T01.v1.1.exon.3 chr01 31638878 31640031 Zm00008a000904 31636311 31640031 Zm00008a000904 Zm00008a000904,Zm00008a000904 unchanged
Zm00008a000905_T01.v1.1.exon.1 chr01 31679011 31679831 Zm00008a000905 31679011 31676250 Zm00008a000905 Zm00008a000905,Zm00008a000905 unchanged
Zm00008a000905_T01.v1.1.exon.2 chr01 31678848 31678927 Zm00008a000905 31679011 31676250 Zm00008a000905 Zm00008a000905,Zm00008a000905 unchanged
Zm00008a000905_T01.v1.1.exon.3 chr01 31678622 31678740 Zm00008a000905 31679011 31676250 Zm00008a000905 Zm00008a000905,Zm00008a000905 unchanged
Zm00008a000905_T01.v1.1.exon.4 chr01 31678396 31678511 Zm00008a000905 31679011 31676250 Zm00008a000905 Zm00008a000905,Zm00008a000905 unchanged
Zm00008a000905_T01.v1.1.exon.5 chr01 31677449 31678303 Zm00008a000905 31679011 31676250 Zm00008a000905 Zm00008a000905,Zm00008a000905 unchanged
Zm00008a000905_T01.v1.1.exon.6 chr01 31677034 31677194 Zm00008a000905 31679011 31676250 Zm00008a000905 Zm00008a000905,Zm00008a000905 unchanged
Zm00008a000905_T01.v1.1.exon.7 chr01 31676871 31676950 Zm00008a000905 31679011 31676250 Zm00008a000905 Zm00008a000905,Zm00008a000905 unchanged
Zm00008a000905_T01.v1.1.exon.8 chr01 31676551 31676749 Zm00008a000905 31679011 31676250 Zm00008a000905 Zm00008a000905,Zm00008a000905 unchanged
Zm00008a000905_T01.v1.1.exon.9 chr01 31676349 31676498 Zm00008a000905 31679011 31676250 Zm00008a000905 Zm00008a000905,Zm00008a000905 unchanged
Zm00008a000905_T01.v1.1.exon.10 chr01 31675783 31676250 Zm00008a000905 31679011 31676250 Zm00008a000905 Zm00008a000905,Zm00008a000905 unchanged
Zm00008a000906_T01.v1.1.exon.1 chr01 31753090 31753095 Zm00008a000906 31753090 31739857 Zm00008a000906 Zm00008a000906,Zm00008a000906 unchanged
Zm00008a000906_T01.v1.1.exon.2 chr01 31751825 31751909 Zm00008a000906 31753090 31739857 Zm00008a000906 Zm00008a000906,Zm00008a000906 unchanged
Zm00008a000906_T01.v1.1.exon.3 chr01 31751512 31751575 Zm00008a000906 31753090 31739857 Zm00008a000906 Zm00008a000906,Zm00008a000906 unchanged
Zm00008a000906_T01.v1.1.exon.4 chr01 31750772 31750832 Zm00008a000906 31753090 31739857 Zm00008a000906 Zm00008a000906,Zm00008a000906 unchanged
Zm00008a000906_T01.v1.1.exon.5 chr01 31739975 31740074 Zm00008a000906 31753090 31739857 Zm00008a000906 Zm00008a000906,Zm00008a000906 unchanged
Zm00008a000906_T01.v1.1.exon.6 chr01 31739489 31739857 Zm00008a000906 31753090 31739857 Zm00008a000906 Zm00008a000906,Zm00008a000906 unchanged
Zm00008a000907_T01.v1.1.exon.1 chr01 31757231 31759067 Zm00008a000907 31757231 31756630 Zm00008a000907 Zm00008a000907,Zm00008a000907 unchanged
Zm00008a000907_T01.v1.1.exon.2 chr01 31756539 31756630 Zm00008a000907 31757231 31756630 Zm00008a000907 Zm00008a000907,Zm00008a000907 unchanged
Zm00008a000908_T01.v1.1.exon.1 chr01 31848372 31849301 Zm00008a000908 31848372 31849301 Zm00008a000908 Zm00008a000908,Zm00008a000908 unchanged
Zm00008a000911_T01.v1.1.exon.1 chr01 31966597 31966671 Zm00008a000911 31966597 31965286 Zm00008a000911 Zm00008a000911,Zm00008a000911 unchanged
Zm00008a000911_T01.v1.1.exon.2 chr01 31966401 31966440 Zm00008a000911 31966597 31965286 Zm00008a000911 Zm00008a000911,Zm00008a000911 unchanged
Zm00008a000911_T01.v1.1.exon.3 chr01 31966226 31966308 Zm00008a000911 31966597 31965286 Zm00008a000911 Zm00008a000911,Zm00008a000911 unchanged
Zm00008a000911_T01.v1.1.exon.4 chr01 31966067 31966144 Zm00008a000911 31966597 31965286 Zm00008a000911 Zm00008a000911,Zm00008a000911 unchanged
Zm00008a000911_T01.v1.1.exon.5 chr01 31965830 31965973 Zm00008a000911 31966597 31965286 Zm00008a000911 Zm00008a000911,Zm00008a000911 unchanged
Zm00008a000911_T01.v1.1.exon.6 chr01 31965693 31965760 Zm00008a000911 31966597 31965286 Zm00008a000911 Zm00008a000911,Zm00008a000911 unchanged
Zm00008a000911_T01.v1.1.exon.7 chr01 31965480 31965510 Zm00008a000911 31966597 31965286 Zm00008a000911 Zm00008a000911,Zm00008a000911 unchanged
Zm00008a000911_T01.v1.1.exon.8 chr01 31964754 31965286 Zm00008a000911 31966597 31965286 Zm00008a000911 Zm00008a000911,Zm00008a000911 unchanged
Zm00008a000918_T01.v1.1.exon.1 chr01 32264834 32265334 Zm00008a000918 32264834 32269085 Zm00008a000918 Zm00008a000918,Zm00008a000918 unchanged
Zm00008a000918_T01.v1.1.exon.2 chr01 32265464 32265668 Zm00008a000918 32264834 32269085 Zm00008a000918 Zm00008a000918,Zm00008a000918 unchanged
Zm00008a000918_T01.v1.1.exon.3 chr01 32266265 32266693 Zm00008a000918 32264834 32269085 Zm00008a000918 Zm00008a000918,Zm00008a000918 unchanged
Zm00008a000918_T01.v1.1.exon.4 chr01 32268920 32269085 Zm00008a000918 32264834 32269085 Zm00008a000918 Zm00008a000918,Zm00008a000918 unchanged
Zm00008a000920_T01.v1.1.exon.1 chr01 32326802 32326832 Zm00008a000920 32326802 32319698 Zm00008a000920 Zm00008a000920,Zm00008a000920 unchanged
Zm00008a000920_T01.v1.1.exon.2 chr01 32326669 32326684 Zm00008a000920 32326802 32319698 Zm00008a000920 Zm00008a000920,Zm00008a000920 unchanged
Zm00008a000920_T01.v1.1.exon.3 chr01 32324211 32324289 Zm00008a000920 32326802 32319698 Zm00008a000920 Zm00008a000920,Zm00008a000920 unchanged
Zm00008a000920_T01.v1.1.exon.4 chr01 32321190 32321294 Zm00008a000920 32326802 32319698 Zm00008a000920 Zm00008a000920,Zm00008a000920 unchanged
Zm00008a000920_T01.v1.1.exon.5 chr01 32320045 32320133 Zm00008a000920 32326802 32319698 Zm00008a000920 Zm00008a000920,Zm00008a000920 unchanged
Zm00008a000920_T01.v1.1.exon.6 chr01 32319780 32319872 Zm00008a000920 32326802 32319698 Zm00008a000920 Zm00008a000920,Zm00008a000920 unchanged
Zm00008a000920_T01.v1.1.exon.7 chr01 32319369 32319698 Zm00008a000920 32326802 32319698 Zm00008a000920 Zm00008a000920,Zm00008a000920 unchanged
Zm00008a000921_T01.v1.1.exon.1 chr01 32419651 32419669 Zm00008a000921 32419651 32419124 Zm00008a000921 Zm00008a000921,Zm00008a000921 unchanged
Zm00008a000921_T01.v1.1.exon.2 chr01 32419214 32419321 Zm00008a000921 32419651 32419124 Zm00008a000921 Zm00008a000921,Zm00008a000921 unchanged
Zm00008a000921_T01.v1.1.exon.3 chr01 32418442 32419124 Zm00008a000921 32419651 32419124 Zm00008a000921 Zm00008a000921,Zm00008a000921 unchanged
Zm00008a000924_T01.v1.1.exon.1 chr01 32469229 32469487 Zm00008a000924 32469229 32470048 Zm00008a000924 Zm00008a000924,Zm00008a000924 unchanged
Zm00008a000924_T01.v1.1.exon.2 chr01 32469585 32470048 Zm00008a000924 32469229 32470048 Zm00008a000924 Zm00008a000924,Zm00008a000924 unchanged
Zm00008a000927_T01.v1.1.exon.1 chr01 32691689 32691709 Zm00008a000927 32691689 32697625 Zm00008a000927 Zm00008a000927,Zm00008a000927 unchanged
Zm00008a000927_T01.v1.1.exon.2 chr01 32693480 32693675 Zm00008a000927 32691689 32697625 Zm00008a000927 Zm00008a000927,Zm00008a000927 unchanged
Zm00008a000927_T01.v1.1.exon.3 chr01 32694055 32696374 Zm00008a000927 32691689 32697625 Zm00008a000927 Zm00008a000927,Zm00008a000927 unchanged
Zm00008a000927_T01.v1.1.exon.4 chr01 32696450 32696510 Zm00008a000927 32691689 32697625 Zm00008a000927 Zm00008a000927,Zm00008a000927 unchanged
Zm00008a000927_T01.v1.1.exon.5 chr01 32696797 32697237 Zm00008a000927 32691689 32697625 Zm00008a000927 Zm00008a000927,Zm00008a000927 unchanged
Zm00008a000927_T01.v1.1.exon.6 chr01 32697272 32697625 Zm00008a000927 32691689 32697625 Zm00008a000927 Zm00008a000927,Zm00008a000927 unchanged
Zm00008a000932_T01.v1.1.exon.1 chr01 32952202 32952297 Zm00008a000932 32952202 32953598 Zm00008a000932 Zm00008a000932,Zm00008a000932 unchanged
Zm00008a000932_T01.v1.1.exon.2 chr01 32952721 32952825 Zm00008a000932 32952202 32953598 Zm00008a000932 Zm00008a000932,Zm00008a000932 unchanged
Zm00008a000932_T01.v1.1.exon.3 chr01 32952922 32953598 Zm00008a000932 32952202 32953598 Zm00008a000932 Zm00008a000932,Zm00008a000932 unchanged
Zm00008a000933_T01.v1.1.exon.1 chr01 32962682 32962739 Zm00008a000933 32962682 32956623 Zm00008a000933 Zm00008a000933,Zm00008a000933 unchanged
Zm00008a000933_T01.v1.1.exon.2 chr01 32961308 32961941 Zm00008a000933 32962682 32956623 Zm00008a000933 Zm00008a000933,Zm00008a000933 unchanged
Zm00008a000933_T01.v1.1.exon.3 chr01 32960898 32961215 Zm00008a000933 32962682 32956623 Zm00008a000933 Zm00008a000933,Zm00008a000933 unchanged
Zm00008a000933_T01.v1.1.exon.4 chr01 32959927 32960206 Zm00008a000933 32962682 32956623 Zm00008a000933 Zm00008a000933,Zm00008a000933 unchanged
Zm00008a000933_T01.v1.1.exon.5 chr01 32959568 32959747 Zm00008a000933 32962682 32956623 Zm00008a000933 Zm00008a000933,Zm00008a000933 unchanged
Zm00008a000933_T01.v1.1.exon.6 chr01 32958838 32959044 Zm00008a000933 32962682 32956623 Zm00008a000933 Zm00008a000933,Zm00008a000933 unchanged
Zm00008a000933_T01.v1.1.exon.7 chr01 32958015 32958092 Zm00008a000933 32962682 32956623 Zm00008a000933 Zm00008a000933,Zm00008a000933 unchanged
Zm00008a000933_T01.v1.1.exon.8 chr01 32957664 32957935 Zm00008a000933 32962682 32956623 Zm00008a000933 Zm00008a000933,Zm00008a000933 unchanged
Zm00008a000933_T01.v1.1.exon.9 chr01 32955411 32956623 Zm00008a000933 32962682 32956623 Zm00008a000933 Zm00008a000933,Zm00008a000933 unchanged
Zm00008a000935_T01.v1.1.exon.1 chr01 32997188 32997238 Zm00008a000935 32997188 32994302 Zm00008a000935 Zm00008a000935,Zm00008a000935 unchanged
Zm00008a000935_T01.v1.1.exon.2 chr01 32997014 32997098 Zm00008a000935 32997188 32994302 Zm00008a000935 Zm00008a000935,Zm00008a000935 unchanged
Zm00008a000935_T01.v1.1.exon.3 chr01 32996608 32996710 Zm00008a000935 32997188 32994302 Zm00008a000935 Zm00008a000935,Zm00008a000935 unchanged
Zm00008a000935_T01.v1.1.exon.4 chr01 32996396 32996526 Zm00008a000935 32997188 32994302 Zm00008a000935 Zm00008a000935,Zm00008a000935 unchanged
Zm00008a000935_T01.v1.1.exon.5 chr01 32996203 32996281 Zm00008a000935 32997188 32994302 Zm00008a000935 Zm00008a000935,Zm00008a000935 unchanged
Zm00008a000935_T01.v1.1.exon.6 chr01 32995137 32995538 Zm00008a000935 32997188 32994302 Zm00008a000935 Zm00008a000935,Zm00008a000935 unchanged
Zm00008a000935_T01.v1.1.exon.7 chr01 32995005 32995043 Zm00008a000935 32997188 32994302 Zm00008a000935 Zm00008a000935,Zm00008a000935 unchanged
Zm00008a000935_T01.v1.1.exon.8 chr01 32994863 32994905 Zm00008a000935 32997188 32994302 Zm00008a000935 Zm00008a000935,Zm00008a000935 unchanged
Zm00008a000935_T01.v1.1.exon.9 chr01 32994732 32994790 Zm00008a000935 32997188 32994302 Zm00008a000935 Zm00008a000935,Zm00008a000935 unchanged
Zm00008a000935_T01.v1.1.exon.10 chr01 32994326 32994594 Zm00008a000935 32997188 32994302 Zm00008a000935 Zm00008a000935,Zm00008a000935 unchanged
Zm00008a000935_T01.v1.1.exon.11 chr01 32994249 32994302 Zm00008a000935 32997188 32994302 Zm00008a000935 Zm00008a000935,Zm00008a000935 unchanged
Zm00008a000939_T01.v1.1.exon.1 chr01 33202525 33202804 Zm00008a000939 33202525 33206656 Zm00008a000939 Zm00008a000939,Zm00008a000939 unchanged
Zm00008a000939_T01.v1.1.exon.2 chr01 33204117 33204176 Zm00008a000939 33202525 33206656 Zm00008a000939 Zm00008a000939,Zm00008a000939 unchanged
Zm00008a000939_T01.v1.1.exon.3 chr01 33204850 33204932 Zm00008a000939 33202525 33206656 Zm00008a000939 Zm00008a000939,Zm00008a000939 unchanged
Zm00008a000939_T01.v1.1.exon.4 chr01 33205137 33205201 Zm00008a000939 33202525 33206656 Zm00008a000939 Zm00008a000939,Zm00008a000939 unchanged
Zm00008a000939_T01.v1.1.exon.5 chr01 33205267 33205300 Zm00008a000939 33202525 33206656 Zm00008a000939 Zm00008a000939,Zm00008a000939 unchanged
Zm00008a000939_T01.v1.1.exon.6 chr01 33205374 33205444 Zm00008a000939 33202525 33206656 Zm00008a000939 Zm00008a000939,Zm00008a000939 unchanged
Zm00008a000939_T01.v1.1.exon.7 chr01 33205952 33206149 Zm00008a000939 33202525 33206656 Zm00008a000939 Zm00008a000939,Zm00008a000939 unchanged
Zm00008a000939_T01.v1.1.exon.8 chr01 33206247 33206656 Zm00008a000939 33202525 33206656 Zm00008a000939 Zm00008a000939,Zm00008a000939 unchanged
Zm00008a000940_T01.v1.1.exon.1 chr01 33293043 33293354 Zm00008a000940 33293043 33296911 Zm00008a000940 Zm00008a000940,Zm00008a000940 unchanged
Zm00008a000940_T01.v1.1.exon.2 chr01 33293431 33293554 Zm00008a000940 33293043 33296911 Zm00008a000940 Zm00008a000940,Zm00008a000940 unchanged
Zm00008a000940_T01.v1.1.exon.3 chr01 33294816 33294930 Zm00008a000940 33293043 33296911 Zm00008a000940 Zm00008a000940,Zm00008a000940 unchanged
Zm00008a000940_T01.v1.1.exon.4 chr01 33295347 33295406 Zm00008a000940 33293043 33296911 Zm00008a000940 Zm00008a000940,Zm00008a000940 unchanged
Zm00008a000940_T01.v1.1.exon.5 chr01 33295480 33295563 Zm00008a000940 33293043 33296911 Zm00008a000940 Zm00008a000940,Zm00008a000940 unchanged
Zm00008a000940_T01.v1.1.exon.6 chr01 33295645 33295721 Zm00008a000940 33293043 33296911 Zm00008a000940 Zm00008a000940,Zm00008a000940 unchanged
Zm00008a000940_T01.v1.1.exon.7 chr01 33296262 33296911 Zm00008a000940 33293043 33296911 Zm00008a000940 Zm00008a000940,Zm00008a000940 unchanged
Zm00008a000941_T01.v1.1.exon.1 chr01 33423526 33423649 Zm00008a000941 33423526 33427030 Zm00008a000941 Zm00008a000941,Zm00008a000941 unchanged
Zm00008a000941_T01.v1.1.exon.2 chr01 33425395 33425508 Zm00008a000941 33423526 33427030 Zm00008a000941 Zm00008a000941,Zm00008a000941 unchanged
Zm00008a000941_T01.v1.1.exon.3 chr01 33426888 33427030 Zm00008a000941 33423526 33427030 Zm00008a000941 Zm00008a000941,Zm00008a000941 unchanged
Zm00008a000942_T01.v1.1.exon.1 chr01 33430109 33430141 Zm00008a000942 33430109 33437596 Zm00008a000942 Zm00008a000942,Zm00008a000942 unchanged
Zm00008a000942_T01.v1.1.exon.2 chr01 33434090 33435347 Zm00008a000942 33430109 33437596 Zm00008a000942 Zm00008a000942,Zm00008a000942 unchanged
Zm00008a000942_T01.v1.1.exon.3 chr01 33437553 33437596 Zm00008a000942 33430109 33437596 Zm00008a000942 Zm00008a000942,Zm00008a000942 unchanged
Zm00008a000943_T01.v1.1.exon.1 chr01 33441728 33442027 Zm00008a000943 33441728 33438952 Zm00008a000943 Zm00008a000943,Zm00008a000943 unchanged
Zm00008a000943_T01.v1.1.exon.2 chr01 33439291 33439824 Zm00008a000943 33441728 33438952 Zm00008a000943 Zm00008a000943,Zm00008a000943 unchanged
Zm00008a000943_T01.v1.1.exon.3 chr01 33439045 33439173 Zm00008a000943 33441728 33438952 Zm00008a000943 Zm00008a000943,Zm00008a000943 unchanged
Zm00008a000943_T01.v1.1.exon.4 chr01 33437936 33438952 Zm00008a000943 33441728 33438952 Zm00008a000943 Zm00008a000943,Zm00008a000943 unchanged
Zm00008a000944_T01.v1.1.exon.1 chr01 33450361 33450672 Zm00008a000944 33450361 33447835 Zm00008a000944 Zm00008a000944,Zm00008a000944 unchanged
Zm00008a000944_T01.v1.1.exon.2 chr01 33450220 33450265 Zm00008a000944 33450361 33447835 Zm00008a000944 Zm00008a000944,Zm00008a000944 unchanged
Zm00008a000944_T01.v1.1.exon.3 chr01 33449088 33449186 Zm00008a000944 33450361 33447835 Zm00008a000944 Zm00008a000944,Zm00008a000944 unchanged
Zm00008a000944_T01.v1.1.exon.4 chr01 33448947 33449003 Zm00008a000944 33450361 33447835 Zm00008a000944 Zm00008a000944,Zm00008a000944 unchanged
Zm00008a000944_T01.v1.1.exon.5 chr01 33448810 33448873 Zm00008a000944 33450361 33447835 Zm00008a000944 Zm00008a000944,Zm00008a000944 unchanged
Zm00008a000944_T01.v1.1.exon.6 chr01 33448513 33448731 Zm00008a000944 33450361 33447835 Zm00008a000944 Zm00008a000944,Zm00008a000944 unchanged
Zm00008a000944_T01.v1.1.exon.7 chr01 33447287 33447835 Zm00008a000944 33450361 33447835 Zm00008a000944 Zm00008a000944,Zm00008a000944 unchanged
Zm00008a000945_T01.v1.1.exon.1 chr01 33549401 33549414 Zm00008a000945 33549401 33561607 Zm00008a000945 Zm00008a000945,Zm00008a000945 unchanged
Zm00008a000945_T01.v1.1.exon.2 chr01 33550199 33550655 Zm00008a000945 33549401 33561607 Zm00008a000945 Zm00008a000945,Zm00008a000945 unchanged
Zm00008a000945_T01.v1.1.exon.3 chr01 33550747 33550779 Zm00008a000945 33549401 33561607 Zm00008a000945 Zm00008a000945,Zm00008a000945 unchanged
Zm00008a000945_T01.v1.1.exon.4 chr01 33550854 33551061 Zm00008a000945 33549401 33561607 Zm00008a000945 Zm00008a000945,Zm00008a000945 unchanged
Zm00008a000945_T01.v1.1.exon.5 chr01 33551325 33551458 Zm00008a000945 33549401 33561607 Zm00008a000945 Zm00008a000945,Zm00008a000945 unchanged
Zm00008a000945_T01.v1.1.exon.6 chr01 33559183 33559306 Zm00008a000945 33549401 33561607 Zm00008a000945 Zm00008a000945,Zm00008a000945 unchanged
Zm00008a000945_T01.v1.1.exon.7 chr01 33559389 33559621 Zm00008a000945 33549401 33561607 Zm00008a000945 Zm00008a000945,Zm00008a000945 unchanged
Zm00008a000945_T01.v1.1.exon.8 chr01 33559719 33559811 Zm00008a000945 33549401 33561607 Zm00008a000945 Zm00008a000945,Zm00008a000945 unchanged
Zm00008a000945_T01.v1.1.exon.9 chr01 33559941 33560033 Zm00008a000945 33549401 33561607 Zm00008a000945 Zm00008a000945,Zm00008a000945 unchanged
Zm00008a000945_T01.v1.1.exon.10 chr01 33560110 33560142 Zm00008a000945 33549401 33561607 Zm00008a000945 Zm00008a000945,Zm00008a000945 unchanged
Zm00008a000945_T01.v1.1.exon.11 chr01 33560282 33560392 Zm00008a000945 33549401 33561607 Zm00008a000945 Zm00008a000945,Zm00008a000945 unchanged
Zm00008a000945_T01.v1.1.exon.12 chr01 33560509 33560582 Zm00008a000945 33549401 33561607 Zm00008a000945 Zm00008a000945,Zm00008a000945 unchanged
Zm00008a000945_T01.v1.1.exon.13 chr01 33560729 33560837 Zm00008a000945 33549401 33561607 Zm00008a000945 Zm00008a000945,Zm00008a000945 unchanged
Zm00008a000945_T01.v1.1.exon.14 chr01 33560922 33560978 Zm00008a000945 33549401 33561607 Zm00008a000945 Zm00008a000945,Zm00008a000945 unchanged
Zm00008a000945_T01.v1.1.exon.15 chr01 33561043 33561064 Zm00008a000945 33549401 33561607 Zm00008a000945 Zm00008a000945,Zm00008a000945 unchanged
Zm00008a000945_T01.v1.1.exon.16 chr01 33561372 33561607 Zm00008a000945 33549401 33561607 Zm00008a000945 Zm00008a000945,Zm00008a000945 unchanged
Zm00008a000947_T01.v1.1.exon.1 chr01 33607910 33608578 Zm00008a000947 33607910 33608578 Zm00008a000947 Zm00008a000947,Zm00008a000947 unchanged
Zm00008a000948_T01.v1.1.exon.1 chr01 33660192 33660347 Zm00008a000948 33660192 33647135 Zm00008a000948 Zm00008a000948,Zm00008a000948 unchanged
Zm00008a000948_T01.v1.1.exon.2 chr01 33651062 33651068 Zm00008a000948 33660192 33647135 Zm00008a000948 Zm00008a000948,Zm00008a000948 unchanged
Zm00008a000948_T01.v1.1.exon.3 chr01 33647113 33647135 Zm00008a000948 33660192 33647135 Zm00008a000948 Zm00008a000948,Zm00008a000948 unchanged
Zm00008a000951_T01.v1.1.exon.1 chr01 33759738 33760716 Zm00008a000951 33759738 33768353 Zm00008a000951 Zm00008a000951,Zm00008a000951 unchanged
Zm00008a000951_T01.v1.1.exon.2 chr01 33761922 33762239 Zm00008a000951 33759738 33768353 Zm00008a000951 Zm00008a000951,Zm00008a000951 unchanged
Zm00008a000951_T01.v1.1.exon.3 chr01 33762335 33762680 Zm00008a000951 33759738 33768353 Zm00008a000951 Zm00008a000951,Zm00008a000951 unchanged
Zm00008a000951_T01.v1.1.exon.4 chr01 33762827 33763249 Zm00008a000951 33759738 33768353 Zm00008a000951 Zm00008a000951,Zm00008a000951 unchanged
Zm00008a000951_T01.v1.1.exon.5 chr01 33763323 33763609 Zm00008a000951 33759738 33768353 Zm00008a000951 Zm00008a000951,Zm00008a000951 unchanged
Zm00008a000951_T01.v1.1.exon.6 chr01 33763793 33764066 Zm00008a000951 33759738 33768353 Zm00008a000951 Zm00008a000951,Zm00008a000951 unchanged
Zm00008a000951_T01.v1.1.exon.7 chr01 33764617 33765095 Zm00008a000951 33759738 33768353 Zm00008a000951 Zm00008a000951,Zm00008a000951 unchanged
Zm00008a000951_T01.v1.1.exon.8 chr01 33765203 33765524 Zm00008a000951 33759738 33768353 Zm00008a000951 Zm00008a000951,Zm00008a000951 unchanged
Zm00008a000951_T01.v1.1.exon.9 chr01 33765625 33765997 Zm00008a000951 33759738 33768353 Zm00008a000951 Zm00008a000951,Zm00008a000951 unchanged
Zm00008a000951_T01.v1.1.exon.10 chr01 33766112 33766797 Zm00008a000951 33759738 33768353 Zm00008a000951 Zm00008a000951,Zm00008a000951 unchanged
Zm00008a000951_T01.v1.1.exon.11 chr01 33767303 33768353 Zm00008a000951 33759738 33768353 Zm00008a000951 Zm00008a000951,Zm00008a000951 unchanged
Zm00008a000954_T01.v1.1.exon.1 chr01 33875500 33875829 Zm00008a000954 33875500 33871412 Zm00008a000954 Zm00008a000954,Zm00008a000954 unchanged
Zm00008a000954_T01.v1.1.exon.2 chr01 33875031 33875183 Zm00008a000954 33875500 33871412 Zm00008a000954 Zm00008a000954,Zm00008a000954 unchanged
Zm00008a000954_T01.v1.1.exon.3 chr01 33874855 33874949 Zm00008a000954 33875500 33871412 Zm00008a000954 Zm00008a000954,Zm00008a000954 unchanged
Zm00008a000954_T01.v1.1.exon.4 chr01 33874636 33874727 Zm00008a000954 33875500 33871412 Zm00008a000954 Zm00008a000954,Zm00008a000954 unchanged
Zm00008a000954_T01.v1.1.exon.5 chr01 33873565 33873658 Zm00008a000954 33875500 33871412 Zm00008a000954 Zm00008a000954,Zm00008a000954 unchanged
Zm00008a000954_T01.v1.1.exon.6 chr01 33873416 33873488 Zm00008a000954 33875500 33871412 Zm00008a000954 Zm00008a000954,Zm00008a000954 unchanged
Zm00008a000954_T01.v1.1.exon.7 chr01 33873204 33873336 Zm00008a000954 33875500 33871412 Zm00008a000954 Zm00008a000954,Zm00008a000954 unchanged
Zm00008a000954_T01.v1.1.exon.8 chr01 33872761 33872935 Zm00008a000954 33875500 33871412 Zm00008a000954 Zm00008a000954,Zm00008a000954 unchanged
Zm00008a000954_T01.v1.1.exon.9 chr01 33872471 33872611 Zm00008a000954 33875500 33871412 Zm00008a000954 Zm00008a000954,Zm00008a000954 unchanged
Zm00008a000954_T01.v1.1.exon.10 chr01 33872197 33872292 Zm00008a000954 33875500 33871412 Zm00008a000954 Zm00008a000954,Zm00008a000954 unchanged
Zm00008a000954_T01.v1.1.exon.11 chr01 33871957 33872098 Zm00008a000954 33875500 33871412 Zm00008a000954 Zm00008a000954,Zm00008a000954 unchanged
Zm00008a000954_T01.v1.1.exon.12 chr01 33871511 33871638 Zm00008a000954 33875500 33871412 Zm00008a000954 Zm00008a000954,Zm00008a000954 unchanged
Zm00008a000954_T01.v1.1.exon.13 chr01 33870942 33871412 Zm00008a000954 33875500 33871412 Zm00008a000954 Zm00008a000954,Zm00008a000954 unchanged
Zm00008a000956_T01.v1.1.exon.1 chr01 33984077 33984423 Zm00008a000956 33984077 33978942 Zm00008a000956 Zm00008a000956,Zm00008a000956 unchanged
Zm00008a000956_T01.v1.1.exon.2 chr01 33983830 33983980 Zm00008a000956 33984077 33978942 Zm00008a000956 Zm00008a000956,Zm00008a000956 unchanged
Zm00008a000956_T01.v1.1.exon.3 chr01 33983626 33983737 Zm00008a000956 33984077 33978942 Zm00008a000956 Zm00008a000956,Zm00008a000956 unchanged
Zm00008a000956_T01.v1.1.exon.4 chr01 33983392 33983523 Zm00008a000956 33984077 33978942 Zm00008a000956 Zm00008a000956,Zm00008a000956 unchanged
Zm00008a000956_T01.v1.1.exon.5 chr01 33983218 33983270 Zm00008a000956 33984077 33978942 Zm00008a000956 Zm00008a000956,Zm00008a000956 unchanged
Zm00008a000956_T01.v1.1.exon.6 chr01 33980619 33981014 Zm00008a000956 33984077 33978942 Zm00008a000956 Zm00008a000956,Zm00008a000956 unchanged
Zm00008a000956_T01.v1.1.exon.7 chr01 33980417 33980518 Zm00008a000956 33984077 33978942 Zm00008a000956 Zm00008a000956,Zm00008a000956 unchanged
Zm00008a000956_T01.v1.1.exon.8 chr01 33979519 33979746 Zm00008a000956 33984077 33978942 Zm00008a000956 Zm00008a000956,Zm00008a000956 unchanged
Zm00008a000956_T01.v1.1.exon.9 chr01 33979120 33979242 Zm00008a000956 33984077 33978942 Zm00008a000956 Zm00008a000956,Zm00008a000956 unchanged
Zm00008a000956_T01.v1.1.exon.10 chr01 33978304 33978942 Zm00008a000956 33984077 33978942 Zm00008a000956 Zm00008a000956,Zm00008a000956 unchanged
Zm00008a000959_T01.v1.1.exon.1 chr01 34026846 34027178 Zm00008a000959 34026846 34026736 Zm00008a000959 Zm00008a000959,Zm00008a000959 unchanged
Zm00008a000959_T01.v1.1.exon.2 chr01 34026521 34026736 Zm00008a000959 34026846 34026736 Zm00008a000959 Zm00008a000959,Zm00008a000959 unchanged
Zm00008a000960_T01.v1.1.exon.1 chr01 34043485 34044540 Zm00008a000960 34043485 34044540 Zm00008a000960 Zm00008a000960,Zm00008a000960 unchanged
Zm00008a000961_T01.v1.1.exon.1 chr01 34096251 34096474 Zm00008a000961 34096251 34084243 Zm00008a000961 Zm00008a000961,Zm00008a000961 unchanged
Zm00008a000961_T01.v1.1.exon.2 chr01 34094491 34094664 Zm00008a000961 34096251 34084243 Zm00008a000961 Zm00008a000961,Zm00008a000961 unchanged
Zm00008a000961_T01.v1.1.exon.3 chr01 34092143 34092321 Zm00008a000961 34096251 34084243 Zm00008a000961 Zm00008a000961,Zm00008a000961 unchanged
Zm00008a000961_T01.v1.1.exon.4 chr01 34084980 34085028 Zm00008a000961 34096251 34084243 Zm00008a000961 Zm00008a000961,Zm00008a000961 unchanged
Zm00008a000961_T01.v1.1.exon.5 chr01 34084785 34084904 Zm00008a000961 34096251 34084243 Zm00008a000961 Zm00008a000961,Zm00008a000961 unchanged
Zm00008a000961_T01.v1.1.exon.6 chr01 34084470 34084677 Zm00008a000961 34096251 34084243 Zm00008a000961 Zm00008a000961,Zm00008a000961 unchanged
Zm00008a000961_T01.v1.1.exon.7 chr01 34083860 34084243 Zm00008a000961 34096251 34084243 Zm00008a000961 Zm00008a000961,Zm00008a000961 unchanged
Zm00008a000964_T01.v1.1.exon.1 chr01 34186200 34186574 Zm00008a000964 34186200 34185971 Zm00008a000964 Zm00008a000964,Zm00008a000964 unchanged
Zm00008a000964_T01.v1.1.exon.2 chr01 34185804 34185971 Zm00008a000964 34186200 34185971 Zm00008a000964 Zm00008a000964,Zm00008a000964 unchanged
Zm00008a000965_T01.v1.1.exon.1 chr01 34251585 34252304 Zm00008a000965 34251585 34252644 Zm00008a000965 Zm00008a000965,Zm00008a000965 unchanged
Zm00008a000965_T01.v1.1.exon.2 chr01 34252378 34252644 Zm00008a000965 34251585 34252644 Zm00008a000965 Zm00008a000965,Zm00008a000965 unchanged
Zm00008a000966_T01.v1.1.exon.1 chr01 34368711 34368761 Zm00008a000966 34368711 34358084 Zm00008a000966 Zm00008a000966,Zm00008a000966 unchanged
Zm00008a000966_T01.v1.1.exon.2 chr01 34368637 34368687 Zm00008a000966 34368711 34358084 Zm00008a000966 Zm00008a000966,Zm00008a000966 unchanged
Zm00008a000966_T01.v1.1.exon.3 chr01 34368168 34368370 Zm00008a000966 34368711 34358084 Zm00008a000966 Zm00008a000966,Zm00008a000966 unchanged
Zm00008a000966_T01.v1.1.exon.4 chr01 34367874 34368016 Zm00008a000966 34368711 34358084 Zm00008a000966 Zm00008a000966,Zm00008a000966 unchanged
Zm00008a000966_T01.v1.1.exon.5 chr01 34367611 34367790 Zm00008a000966 34368711 34358084 Zm00008a000966 Zm00008a000966,Zm00008a000966 unchanged
Zm00008a000966_T01.v1.1.exon.6 chr01 34367411 34367524 Zm00008a000966 34368711 34358084 Zm00008a000966 Zm00008a000966,Zm00008a000966 unchanged
Zm00008a000966_T01.v1.1.exon.7 chr01 34367143 34367301 Zm00008a000966 34368711 34358084 Zm00008a000966 Zm00008a000966,Zm00008a000966 unchanged
Zm00008a000966_T01.v1.1.exon.8 chr01 34363966 34364143 Zm00008a000966 34368711 34358084 Zm00008a000966 Zm00008a000966,Zm00008a000966 unchanged
Zm00008a000966_T01.v1.1.exon.9 chr01 34363744 34363864 Zm00008a000966 34368711 34358084 Zm00008a000966 Zm00008a000966,Zm00008a000966 unchanged
Zm00008a000966_T01.v1.1.exon.10 chr01 34363528 34363643 Zm00008a000966 34368711 34358084 Zm00008a000966 Zm00008a000966,Zm00008a000966 unchanged
Zm00008a000966_T01.v1.1.exon.11 chr01 34363265 34363418 Zm00008a000966 34368711 34358084 Zm00008a000966 Zm00008a000966,Zm00008a000966 unchanged
Zm00008a000966_T01.v1.1.exon.12 chr01 34363061 34363170 Zm00008a000966 34368711 34358084 Zm00008a000966 Zm00008a000966,Zm00008a000966 unchanged
Zm00008a000966_T01.v1.1.exon.13 chr01 34362916 34362985 Zm00008a000966 34368711 34358084 Zm00008a000966 Zm00008a000966,Zm00008a000966 unchanged
Zm00008a000966_T01.v1.1.exon.14 chr01 34362814 34362836 Zm00008a000966 34368711 34358084 Zm00008a000966 Zm00008a000966,Zm00008a000966 unchanged
Zm00008a000966_T01.v1.1.exon.15 chr01 34362245 34362340 Zm00008a000966 34368711 34358084 Zm00008a000966 Zm00008a000966,Zm00008a000966 unchanged
Zm00008a000966_T01.v1.1.exon.16 chr01 34362071 34362166 Zm00008a000966 34368711 34358084 Zm00008a000966 Zm00008a000966,Zm00008a000966 unchanged
Zm00008a000966_T01.v1.1.exon.17 chr01 34361839 34361966 Zm00008a000966 34368711 34358084 Zm00008a000966 Zm00008a000966,Zm00008a000966 unchanged
Zm00008a000966_T01.v1.1.exon.18 chr01 34361512 34361746 Zm00008a000966 34368711 34358084 Zm00008a000966 Zm00008a000966,Zm00008a000966 unchanged
Zm00008a000966_T01.v1.1.exon.19 chr01 34361238 34361402 Zm00008a000966 34368711 34358084 Zm00008a000966 Zm00008a000966,Zm00008a000966 unchanged
Zm00008a000966_T01.v1.1.exon.20 chr01 34361081 34361167 Zm00008a000966 34368711 34358084 Zm00008a000966 Zm00008a000966,Zm00008a000966 unchanged
Zm00008a000966_T01.v1.1.exon.21 chr01 34360838 34360984 Zm00008a000966 34368711 34358084 Zm00008a000966 Zm00008a000966,Zm00008a000966 unchanged
Zm00008a000966_T01.v1.1.exon.22 chr01 34360390 34360497 Zm00008a000966 34368711 34358084 Zm00008a000966 Zm00008a000966,Zm00008a000966 unchanged
Zm00008a000966_T01.v1.1.exon.23 chr01 34360070 34360249 Zm00008a000966 34368711 34358084 Zm00008a000966 Zm00008a000966,Zm00008a000966 unchanged
Zm00008a000966_T01.v1.1.exon.24 chr01 34359865 34359993 Zm00008a000966 34368711 34358084 Zm00008a000966 Zm00008a000966,Zm00008a000966 unchanged
Zm00008a000966_T01.v1.1.exon.25 chr01 34359695 34359790 Zm00008a000966 34368711 34358084 Zm00008a000966 Zm00008a000966,Zm00008a000966 unchanged
Zm00008a000966_T01.v1.1.exon.26 chr01 34359423 34359608 Zm00008a000966 34368711 34358084 Zm00008a000966 Zm00008a000966,Zm00008a000966 unchanged
Zm00008a000966_T01.v1.1.exon.27 chr01 34359165 34359331 Zm00008a000966 34368711 34358084 Zm00008a000966 Zm00008a000966,Zm00008a000966 unchanged
Zm00008a000966_T01.v1.1.exon.28 chr01 34358410 34358671 Zm00008a000966 34368711 34358084 Zm00008a000966 Zm00008a000966,Zm00008a000966 unchanged
Zm00008a000966_T01.v1.1.exon.29 chr01 34357765 34358084 Zm00008a000966 34368711 34358084 Zm00008a000966 Zm00008a000966,Zm00008a000966 unchanged
Zm00008a000968_T01.v1.1.exon.1 chr01 34607605 34607658 Zm00008a000968 34607605 34594972 Zm00008a000968 Zm00008a000968,Zm00008a000968 unchanged
Zm00008a000968_T01.v1.1.exon.2 chr01 34594655 34594972 Zm00008a000968 34607605 34594972 Zm00008a000968 Zm00008a000968,Zm00008a000968 unchanged
Zm00008a000970_T01.v1.1.exon.1 chr01 34754547 34754983 Zm00008a000970 34754547 34755281 Zm00008a000970 Zm00008a000970,Zm00008a000970 unchanged
Zm00008a000970_T01.v1.1.exon.2 chr01 34755089 34755281 Zm00008a000970 34754547 34755281 Zm00008a000970 Zm00008a000970,Zm00008a000970 unchanged
Zm00008a000975_T01.v1.1.exon.1 chr01 34841492 34841961 Zm00008a000975 34841492 34837796 Zm00008a000975 Zm00008a000975,Zm00008a000975 unchanged
Zm00008a000975_T01.v1.1.exon.2 chr01 34840990 34841272 Zm00008a000975 34841492 34837796 Zm00008a000975 Zm00008a000975,Zm00008a000975 unchanged
Zm00008a000975_T01.v1.1.exon.3 chr01 34840088 34840290 Zm00008a000975 34841492 34837796 Zm00008a000975 Zm00008a000975,Zm00008a000975 unchanged
Zm00008a000975_T01.v1.1.exon.4 chr01 34839787 34839940 Zm00008a000975 34841492 34837796 Zm00008a000975 Zm00008a000975,Zm00008a000975 unchanged
Zm00008a000975_T01.v1.1.exon.5 chr01 34839498 34839683 Zm00008a000975 34841492 34837796 Zm00008a000975 Zm00008a000975,Zm00008a000975 unchanged
Zm00008a000975_T01.v1.1.exon.6 chr01 34839111 34839409 Zm00008a000975 34841492 34837796 Zm00008a000975 Zm00008a000975,Zm00008a000975 unchanged
Zm00008a000975_T01.v1.1.exon.7 chr01 34838816 34838989 Zm00008a000975 34841492 34837796 Zm00008a000975 Zm00008a000975,Zm00008a000975 unchanged
Zm00008a000975_T01.v1.1.exon.8 chr01 34838667 34838732 Zm00008a000975 34841492 34837796 Zm00008a000975 Zm00008a000975,Zm00008a000975 unchanged
Zm00008a000975_T01.v1.1.exon.9 chr01 34838468 34838544 Zm00008a000975 34841492 34837796 Zm00008a000975 Zm00008a000975,Zm00008a000975 unchanged
Zm00008a000975_T01.v1.1.exon.10 chr01 34837917 34838117 Zm00008a000975 34841492 34837796 Zm00008a000975 Zm00008a000975,Zm00008a000975 unchanged
Zm00008a000975_T01.v1.1.exon.11 chr01 34837268 34837796 Zm00008a000975 34841492 34837796 Zm00008a000975 Zm00008a000975,Zm00008a000975 unchanged
Zm00008a000979_T01.v1.1.exon.1 chr01 34952351 34952473 Zm00008a000979 34952351 34948474 Zm00008a000979 Zm00008a000979,Zm00008a000979 unchanged
Zm00008a000979_T01.v1.1.exon.2 chr01 34948403 34948474 Zm00008a000979 34952351 34948474 Zm00008a000979 Zm00008a000979,Zm00008a000979 unchanged
Zm00008a000980_T01.v1.1.exon.1 chr01 34957066 34957307 Zm00008a000980 34957066 34956971 Zm00008a000980 Zm00008a000980,Zm00008a000980 unchanged
Zm00008a000980_T01.v1.1.exon.2 chr01 34956310 34956971 Zm00008a000980 34957066 34956971 Zm00008a000980 Zm00008a000980,Zm00008a000980 unchanged
Zm00008a000981_T01.v1.1.exon.1 chr01 35005331 35005460 Zm00008a000981 35005331 34988259 Zm00008a000981 Zm00008a000981,Zm00008a000981 unchanged
Zm00008a000981_T01.v1.1.exon.2 chr01 35004955 35005236 Zm00008a000981 35005331 34988259 Zm00008a000981 Zm00008a000981,Zm00008a000981 unchanged
Zm00008a000981_T01.v1.1.exon.3 chr01 35004688 35004857 Zm00008a000981 35005331 34988259 Zm00008a000981 Zm00008a000981,Zm00008a000981 unchanged
Zm00008a000981_T01.v1.1.exon.4 chr01 35004485 35004599 Zm00008a000981 35005331 34988259 Zm00008a000981 Zm00008a000981,Zm00008a000981 unchanged
Zm00008a000981_T01.v1.1.exon.5 chr01 35004079 35004134 Zm00008a000981 35005331 34988259 Zm00008a000981 Zm00008a000981,Zm00008a000981 unchanged
Zm00008a000981_T01.v1.1.exon.6 chr01 35003957 35003995 Zm00008a000981 35005331 34988259 Zm00008a000981 Zm00008a000981,Zm00008a000981 unchanged
Zm00008a000981_T01.v1.1.exon.7 chr01 35003783 35003881 Zm00008a000981 35005331 34988259 Zm00008a000981 Zm00008a000981,Zm00008a000981 unchanged
Zm00008a000981_T01.v1.1.exon.8 chr01 35000674 35000736 Zm00008a000981 35005331 34988259 Zm00008a000981 Zm00008a000981,Zm00008a000981 unchanged
Zm00008a000981_T01.v1.1.exon.9 chr01 35000525 35000587 Zm00008a000981 35005331 34988259 Zm00008a000981 Zm00008a000981,Zm00008a000981 unchanged
Zm00008a000981_T01.v1.1.exon.10 chr01 35000357 35000439 Zm00008a000981 35005331 34988259 Zm00008a000981 Zm00008a000981,Zm00008a000981 unchanged
Zm00008a000981_T01.v1.1.exon.11 chr01 34997853 34997961 Zm00008a000981 35005331 34988259 Zm00008a000981 Zm00008a000981,Zm00008a000981 unchanged
Zm00008a000981_T01.v1.1.exon.12 chr01 34997731 34997784 Zm00008a000981 35005331 34988259 Zm00008a000981 Zm00008a000981,Zm00008a000981 unchanged
Zm00008a000981_T01.v1.1.exon.13 chr01 34994326 34994413 Zm00008a000981 35005331 34988259 Zm00008a000981 Zm00008a000981,Zm00008a000981 unchanged
Zm00008a000981_T01.v1.1.exon.14 chr01 34994216 34994253 Zm00008a000981 35005331 34988259 Zm00008a000981 Zm00008a000981,Zm00008a000981 unchanged
Zm00008a000981_T01.v1.1.exon.15 chr01 34993978 34994083 Zm00008a000981 35005331 34988259 Zm00008a000981 Zm00008a000981,Zm00008a000981 unchanged
Zm00008a000981_T01.v1.1.exon.16 chr01 34993133 34993299 Zm00008a000981 35005331 34988259 Zm00008a000981 Zm00008a000981,Zm00008a000981 unchanged
Zm00008a000981_T01.v1.1.exon.17 chr01 34987946 34988259 Zm00008a000981 35005331 34988259 Zm00008a000981 Zm00008a000981,Zm00008a000981 unchanged
Zm00008a000984_T01.v1.1.exon.1 chr01 35062890 35063144 Zm00008a000984 35062890 35058507 Zm00008a000984 Zm00008a000984,Zm00008a000984 unchanged
Zm00008a000984_T01.v1.1.exon.2 chr01 35062396 35062708 Zm00008a000984 35062890 35058507 Zm00008a000984 Zm00008a000984,Zm00008a000984 unchanged
Zm00008a000984_T01.v1.1.exon.3 chr01 35061749 35061822 Zm00008a000984 35062890 35058507 Zm00008a000984 Zm00008a000984,Zm00008a000984 unchanged
Zm00008a000984_T01.v1.1.exon.4 chr01 35061120 35061199 Zm00008a000984 35062890 35058507 Zm00008a000984 Zm00008a000984,Zm00008a000984 unchanged
Zm00008a000984_T01.v1.1.exon.5 chr01 35059154 35059305 Zm00008a000984 35062890 35058507 Zm00008a000984 Zm00008a000984,Zm00008a000984 unchanged
Zm00008a000984_T01.v1.1.exon.6 chr01 35058118 35058507 Zm00008a000984 35062890 35058507 Zm00008a000984 Zm00008a000984,Zm00008a000984 unchanged
Zm00008a000986_T01.v1.1.exon.1 chr01 35239171 35239446 Zm00008a000986 35239171 35239446 Zm00008a000986 Zm00008a000986,Zm00008a000986 unchanged
Zm00008a000987_T01.v1.1.exon.1 chr01 35242092 35242474 Zm00008a000987 35242092 35241558 Zm00008a000987 Zm00008a000987,Zm00008a000987 unchanged
Zm00008a000987_T01.v1.1.exon.2 chr01 35241888 35242081 Zm00008a000987 35242092 35241558 Zm00008a000987 Zm00008a000987,Zm00008a000987 unchanged
Zm00008a000987_T01.v1.1.exon.3 chr01 35241648 35241813 Zm00008a000987 35242092 35241558 Zm00008a000987 Zm00008a000987,Zm00008a000987 unchanged
Zm00008a000987_T01.v1.1.exon.4 chr01 35240742 35241558 Zm00008a000987 35242092 35241558 Zm00008a000987 Zm00008a000987,Zm00008a000987 unchanged
Zm00008a000992_T01.v1.1.exon.1 chr01 35333152 35334903 Zm00008a000992 35333152 35334903 Zm00008a000992 Zm00008a000992,Zm00008a000992 unchanged
Zm00008a000993_T01.v1.1.exon.1 chr01 35396016 35396286 Zm00008a000993 35396016 35396601 Zm00008a000993 Zm00008a000993,Zm00008a000993 unchanged
Zm00008a000993_T01.v1.1.exon.2 chr01 35396408 35396601 Zm00008a000993 35396016 35396601 Zm00008a000993 Zm00008a000993,Zm00008a000993 unchanged
Zm00008a000994_T01.v1.1.exon.1 chr01 35423348 35423461 Zm00008a000994 35423348 35424233 Zm00008a000994 Zm00008a000994,Zm00008a000994 unchanged
Zm00008a000994_T01.v1.1.exon.2 chr01 35424044 35424105 Zm00008a000994 35423348 35424233 Zm00008a000994 Zm00008a000994,Zm00008a000994 unchanged
Zm00008a000994_T01.v1.1.exon.3 chr01 35424191 35424233 Zm00008a000994 35423348 35424233 Zm00008a000994 Zm00008a000994,Zm00008a000994 unchanged
Zm00008a000995_T01.v1.1.exon.1 chr01 35424829 35425023 Zm00008a000995 35424829 35426929 Zm00008a000995 Zm00008a000995,Zm00008a000995 unchanged
Zm00008a000995_T01.v1.1.exon.2 chr01 35425238 35425285 Zm00008a000995 35424829 35426929 Zm00008a000995 Zm00008a000995,Zm00008a000995 unchanged
Zm00008a000995_T01.v1.1.exon.3 chr01 35425445 35425498 Zm00008a000995 35424829 35426929 Zm00008a000995 Zm00008a000995,Zm00008a000995 unchanged
Zm00008a000995_T01.v1.1.exon.4 chr01 35426861 35426929 Zm00008a000995 35424829 35426929 Zm00008a000995 Zm00008a000995,Zm00008a000995 unchanged
Zm00008a000998_T01.v1.1.exon.1 chr01 35578288 35578554 Zm00008a000998 35578288 35573388 Zm00008a000998 Zm00008a000998,Zm00008a000998 unchanged
Zm00008a000998_T01.v1.1.exon.2 chr01 35576525 35577681 Zm00008a000998 35578288 35573388 Zm00008a000998 Zm00008a000998,Zm00008a000998 unchanged
Zm00008a000998_T01.v1.1.exon.3 chr01 35576262 35576424 Zm00008a000998 35578288 35573388 Zm00008a000998 Zm00008a000998,Zm00008a000998 unchanged
Zm00008a000998_T01.v1.1.exon.4 chr01 35572906 35573388 Zm00008a000998 35578288 35573388 Zm00008a000998 Zm00008a000998,Zm00008a000998 unchanged
Zm00008a000999_T01.v1.1.exon.1 chr01 35783082 35785106 Zm00008a000999 35783082 35785106 Zm00008a000999 Zm00008a000999,Zm00008a000999 unchanged
Zm00008a001000_T01.v1.1.exon.1 chr01 35813223 35815247 Zm00008a001000 35813223 35815247 Zm00008a001000 Zm00008a001000,Zm00008a001000 unchanged
Zm00008a001002_T01.v1.1.exon.1 chr01 35887483 35887699 Zm00008a001002 35887483 35890642 Zm00008a001002 Zm00008a001002,Zm00008a001002 unchanged
Zm00008a001002_T01.v1.1.exon.2 chr01 35888815 35888955 Zm00008a001002 35887483 35890642 Zm00008a001002 Zm00008a001002,Zm00008a001002 unchanged
Zm00008a001002_T01.v1.1.exon.3 chr01 35889059 35889141 Zm00008a001002 35887483 35890642 Zm00008a001002 Zm00008a001002,Zm00008a001002 unchanged
Zm00008a001002_T01.v1.1.exon.4 chr01 35889371 35889461 Zm00008a001002 35887483 35890642 Zm00008a001002 Zm00008a001002,Zm00008a001002 unchanged
Zm00008a001002_T01.v1.1.exon.5 chr01 35890569 35890642 Zm00008a001002 35887483 35890642 Zm00008a001002 Zm00008a001002,Zm00008a001002 unchanged
Zm00008a001003_T01.v1.1.exon.1 chr01 35927735 35928279 Zm00008a001003 35927735 35930920 Zm00008a001003 Zm00008a001003,Zm00008a001003 unchanged
Zm00008a001003_T01.v1.1.exon.2 chr01 35928887 35928908 Zm00008a001003 35927735 35930920 Zm00008a001003 Zm00008a001003,Zm00008a001003 unchanged
Zm00008a001003_T01.v1.1.exon.3 chr01 35930111 35930266 Zm00008a001003 35927735 35930920 Zm00008a001003 Zm00008a001003,Zm00008a001003 unchanged
Zm00008a001003_T01.v1.1.exon.4 chr01 35930897 35930920 Zm00008a001003 35927735 35930920 Zm00008a001003 Zm00008a001003,Zm00008a001003 unchanged
Zm00008a001004_T01.v1.1.exon.1 chr01 35940022 35940380 Zm00008a001004 35940022 35942090 Zm00008a001004 Zm00008a001004,Zm00008a001004 unchanged
Zm00008a001004_T01.v1.1.exon.2 chr01 35940520 35940565 Zm00008a001004 35940022 35942090 Zm00008a001004 Zm00008a001004,Zm00008a001004 unchanged
Zm00008a001004_T01.v1.1.exon.3 chr01 35941564 35942090 Zm00008a001004 35940022 35942090 Zm00008a001004 Zm00008a001004,Zm00008a001004 unchanged
Zm00008a001010_T01.v1.1.exon.1 chr01 36367459 36367638 Zm00008a001010 36367459 36372487 Zm00008a001010 Zm00008a001010,Zm00008a001010 unchanged
Zm00008a001010_T01.v1.1.exon.2 chr01 36367737 36367853 Zm00008a001010 36367459 36372487 Zm00008a001010 Zm00008a001010,Zm00008a001010 unchanged
Zm00008a001010_T01.v1.1.exon.3 chr01 36370449 36370694 Zm00008a001010 36367459 36372487 Zm00008a001010 Zm00008a001010,Zm00008a001010 unchanged
Zm00008a001010_T01.v1.1.exon.4 chr01 36371871 36372487 Zm00008a001010 36367459 36372487 Zm00008a001010 Zm00008a001010,Zm00008a001010 unchanged
Zm00008a001016_T01.v1.1.exon.1 chr01 36701209 36701519 Zm00008a001016 36701209 36709202 Zm00008a001016 Zm00008a001016,Zm00008a001016 unchanged
Zm00008a001016_T01.v1.1.exon.2 chr01 36701618 36701979 Zm00008a001016 36701209 36709202 Zm00008a001016 Zm00008a001016,Zm00008a001016 unchanged
Zm00008a001016_T01.v1.1.exon.3 chr01 36702069 36702112 Zm00008a001016 36701209 36709202 Zm00008a001016 Zm00008a001016,Zm00008a001016 unchanged
Zm00008a001016_T01.v1.1.exon.4 chr01 36708192 36708406 Zm00008a001016 36701209 36709202 Zm00008a001016 Zm00008a001016,Zm00008a001016 unchanged
Zm00008a001016_T01.v1.1.exon.5 chr01 36708547 36708671 Zm00008a001016 36701209 36709202 Zm00008a001016 Zm00008a001016,Zm00008a001016 unchanged
Zm00008a001016_T01.v1.1.exon.6 chr01 36708840 36709202 Zm00008a001016 36701209 36709202 Zm00008a001016 Zm00008a001016,Zm00008a001016 unchanged
Zm00008a001020_T01.v1.1.exon.1 chr01 36860470 36860602 Zm00008a001020 36860470 36870235 Zm00008a001020 Zm00008a001020,Zm00008a001020 unchanged
Zm00008a001020_T01.v1.1.exon.2 chr01 36860708 36860805 Zm00008a001020 36860470 36870235 Zm00008a001020 Zm00008a001020,Zm00008a001020 unchanged
Zm00008a001020_T01.v1.1.exon.3 chr01 36860897 36861186 Zm00008a001020 36860470 36870235 Zm00008a001020 Zm00008a001020,Zm00008a001020 unchanged
Zm00008a001020_T01.v1.1.exon.4 chr01 36869691 36869864 Zm00008a001020 36860470 36870235 Zm00008a001020 Zm00008a001020,Zm00008a001020 unchanged
Zm00008a001020_T01.v1.1.exon.5 chr01 36869903 36870235 Zm00008a001020 36860470 36870235 Zm00008a001020 Zm00008a001020,Zm00008a001020 unchanged
Zm00008a001026_T01.v1.1.exon.1 chr01 37054934 37055186 Zm00008a001026 37054934 37041989 Zm00008a001026 Zm00008a001026,Zm00008a001026 unchanged
Zm00008a001026_T01.v1.1.exon.2 chr01 37054523 37054846 Zm00008a001026 37054934 37041989 Zm00008a001026 Zm00008a001026,Zm00008a001026 unchanged
Zm00008a001026_T01.v1.1.exon.3 chr01 37054362 37054423 Zm00008a001026 37054934 37041989 Zm00008a001026 Zm00008a001026,Zm00008a001026 unchanged
Zm00008a001026_T01.v1.1.exon.4 chr01 37053662 37053799 Zm00008a001026 37054934 37041989 Zm00008a001026 Zm00008a001026,Zm00008a001026 unchanged
Zm00008a001026_T01.v1.1.exon.5 chr01 37053301 37053564 Zm00008a001026 37054934 37041989 Zm00008a001026 Zm00008a001026,Zm00008a001026 unchanged
Zm00008a001026_T01.v1.1.exon.6 chr01 37053122 37053208 Zm00008a001026 37054934 37041989 Zm00008a001026 Zm00008a001026,Zm00008a001026 unchanged
Zm00008a001026_T01.v1.1.exon.7 chr01 37052487 37052588 Zm00008a001026 37054934 37041989 Zm00008a001026 Zm00008a001026,Zm00008a001026 unchanged
Zm00008a001026_T01.v1.1.exon.8 chr01 37052350 37052415 Zm00008a001026 37054934 37041989 Zm00008a001026 Zm00008a001026,Zm00008a001026 unchanged
Zm00008a001026_T01.v1.1.exon.9 chr01 37052118 37052225 Zm00008a001026 37054934 37041989 Zm00008a001026 Zm00008a001026,Zm00008a001026 unchanged
Zm00008a001026_T01.v1.1.exon.10 chr01 37051968 37052029 Zm00008a001026 37054934 37041989 Zm00008a001026 Zm00008a001026,Zm00008a001026 unchanged
Zm00008a001026_T01.v1.1.exon.11 chr01 37051834 37051878 Zm00008a001026 37054934 37041989 Zm00008a001026 Zm00008a001026,Zm00008a001026 unchanged
Zm00008a001026_T01.v1.1.exon.12 chr01 37051651 37051724 Zm00008a001026 37054934 37041989 Zm00008a001026 Zm00008a001026,Zm00008a001026 unchanged
Zm00008a001026_T01.v1.1.exon.13 chr01 37051225 37051325 Zm00008a001026 37054934 37041989 Zm00008a001026 Zm00008a001026,Zm00008a001026 unchanged
Zm00008a001026_T01.v1.1.exon.14 chr01 37051071 37051139 Zm00008a001026 37054934 37041989 Zm00008a001026 Zm00008a001026,Zm00008a001026 unchanged
Zm00008a001026_T01.v1.1.exon.15 chr01 37045289 37045386 Zm00008a001026 37054934 37041989 Zm00008a001026 Zm00008a001026,Zm00008a001026 unchanged
Zm00008a001026_T01.v1.1.exon.16 chr01 37045127 37045208 Zm00008a001026 37054934 37041989 Zm00008a001026 Zm00008a001026,Zm00008a001026 unchanged
Zm00008a001026_T01.v1.1.exon.17 chr01 37044931 37045009 Zm00008a001026 37054934 37041989 Zm00008a001026 Zm00008a001026,Zm00008a001026 unchanged
Zm00008a001026_T01.v1.1.exon.18 chr01 37044773 37044860 Zm00008a001026 37054934 37041989 Zm00008a001026 Zm00008a001026,Zm00008a001026 unchanged
Zm00008a001026_T01.v1.1.exon.19 chr01 37044555 37044708 Zm00008a001026 37054934 37041989 Zm00008a001026 Zm00008a001026,Zm00008a001026 unchanged
Zm00008a001026_T01.v1.1.exon.20 chr01 37043987 37044178 Zm00008a001026 37054934 37041989 Zm00008a001026 Zm00008a001026,Zm00008a001026 unchanged
Zm00008a001026_T01.v1.1.exon.21 chr01 37043847 37043906 Zm00008a001026 37054934 37041989 Zm00008a001026 Zm00008a001026,Zm00008a001026 unchanged
Zm00008a001026_T01.v1.1.exon.22 chr01 37043052 37043317 Zm00008a001026 37054934 37041989 Zm00008a001026 Zm00008a001026,Zm00008a001026 unchanged
Zm00008a001026_T01.v1.1.exon.23 chr01 37042844 37042949 Zm00008a001026 37054934 37041989 Zm00008a001026 Zm00008a001026,Zm00008a001026 unchanged
Zm00008a001026_T01.v1.1.exon.24 chr01 37042111 37042176 Zm00008a001026 37054934 37041989 Zm00008a001026 Zm00008a001026,Zm00008a001026 unchanged
Zm00008a001026_T01.v1.1.exon.25 chr01 37041967 37041989 Zm00008a001026 37054934 37041989 Zm00008a001026 Zm00008a001026,Zm00008a001026 unchanged
Zm00008a001028_T01.v1.1.exon.1 chr01 37076053 37076127 Zm00008a001028 37076053 37075244 Zm00008a001028 Zm00008a001028,Zm00008a001028 unchanged
Zm00008a001028_T01.v1.1.exon.2 chr01 37074580 37075244 Zm00008a001028 37076053 37075244 Zm00008a001028 Zm00008a001028,Zm00008a001028 unchanged
Zm00008a001029_T01.v1.1.exon.1 chr01 37171944 37172215 Zm00008a001029 37171944 37176462 Zm00008a001029 Zm00008a001029,Zm00008a001029 unchanged
Zm00008a001029_T01.v1.1.exon.2 chr01 37172297 37172374 Zm00008a001029 37171944 37176462 Zm00008a001029 Zm00008a001029,Zm00008a001029 unchanged
Zm00008a001029_T01.v1.1.exon.3 chr01 37172489 37172563 Zm00008a001029 37171944 37176462 Zm00008a001029 Zm00008a001029,Zm00008a001029 unchanged
Zm00008a001029_T01.v1.1.exon.4 chr01 37173169 37173299 Zm00008a001029 37171944 37176462 Zm00008a001029 Zm00008a001029,Zm00008a001029 unchanged
Zm00008a001029_T01.v1.1.exon.5 chr01 37173444 37173498 Zm00008a001029 37171944 37176462 Zm00008a001029 Zm00008a001029,Zm00008a001029 unchanged
Zm00008a001029_T01.v1.1.exon.6 chr01 37173593 37173703 Zm00008a001029 37171944 37176462 Zm00008a001029 Zm00008a001029,Zm00008a001029 unchanged
Zm00008a001029_T01.v1.1.exon.7 chr01 37175056 37175124 Zm00008a001029 37171944 37176462 Zm00008a001029 Zm00008a001029,Zm00008a001029 unchanged
Zm00008a001029_T01.v1.1.exon.8 chr01 37175203 37175310 Zm00008a001029 37171944 37176462 Zm00008a001029 Zm00008a001029,Zm00008a001029 unchanged
Zm00008a001029_T01.v1.1.exon.9 chr01 37175634 37175844 Zm00008a001029 37171944 37176462 Zm00008a001029 Zm00008a001029,Zm00008a001029 unchanged
Zm00008a001029_T01.v1.1.exon.10 chr01 37175997 37176462 Zm00008a001029 37171944 37176462 Zm00008a001029 Zm00008a001029,Zm00008a001029 unchanged
Zm00008a001030_T01.v1.1.exon.1 chr01 37177957 37178863 Zm00008a001030 37177957 37187689 Zm00008a001030 Zm00008a001030,Zm00008a001030 unchanged
Zm00008a001030_T01.v1.1.exon.2 chr01 37187676 37187689 Zm00008a001030 37177957 37187689 Zm00008a001030 Zm00008a001030,Zm00008a001030 unchanged
Zm00008a001031_T01.v1.1.exon.1 chr01 37197938 37197979 Zm00008a001031 37197938 37200869 Zm00008a001031 Zm00008a001031,Zm00008a001031 unchanged
Zm00008a001031_T01.v1.1.exon.2 chr01 37198196 37198599 Zm00008a001031 37197938 37200869 Zm00008a001031 Zm00008a001031,Zm00008a001031 unchanged
Zm00008a001031_T01.v1.1.exon.3 chr01 37199262 37199748 Zm00008a001031 37197938 37200869 Zm00008a001031 Zm00008a001031,Zm00008a001031 unchanged
Zm00008a001031_T01.v1.1.exon.4 chr01 37199849 37199966 Zm00008a001031 37197938 37200869 Zm00008a001031 Zm00008a001031,Zm00008a001031 unchanged
Zm00008a001031_T01.v1.1.exon.5 chr01 37200023 37200869 Zm00008a001031 37197938 37200869 Zm00008a001031 Zm00008a001031,Zm00008a001031 unchanged
Zm00008a001034_T01.v1.1.exon.1 chr01 37465070 37465420 Zm00008a001034 37465070 37464512 Zm00008a001034 Zm00008a001034,Zm00008a001034 unchanged
Zm00008a001034_T01.v1.1.exon.2 chr01 37464865 37464957 Zm00008a001034 37465070 37464512 Zm00008a001034 Zm00008a001034,Zm00008a001034 unchanged
Zm00008a001034_T01.v1.1.exon.3 chr01 37464626 37464763 Zm00008a001034 37465070 37464512 Zm00008a001034 Zm00008a001034,Zm00008a001034 unchanged
Zm00008a001034_T01.v1.1.exon.4 chr01 37463695 37464512 Zm00008a001034 37465070 37464512 Zm00008a001034 Zm00008a001034,Zm00008a001034 unchanged
Zm00008a001037_T01.v1.1.exon.1 chr01 37591619 37591810 Zm00008a001037 37591619 37588029 Zm00008a001037 Zm00008a001037,Zm00008a001037 unchanged
Zm00008a001037_T01.v1.1.exon.2 chr01 37591141 37591341 Zm00008a001037 37591619 37588029 Zm00008a001037 Zm00008a001037,Zm00008a001037 unchanged
Zm00008a001037_T01.v1.1.exon.3 chr01 37590664 37590735 Zm00008a001037 37591619 37588029 Zm00008a001037 Zm00008a001037,Zm00008a001037 unchanged
Zm00008a001037_T01.v1.1.exon.4 chr01 37590448 37590564 Zm00008a001037 37591619 37588029 Zm00008a001037 Zm00008a001037,Zm00008a001037 unchanged
Zm00008a001037_T01.v1.1.exon.5 chr01 37590187 37590267 Zm00008a001037 37591619 37588029 Zm00008a001037 Zm00008a001037,Zm00008a001037 unchanged
Zm00008a001037_T01.v1.1.exon.6 chr01 37589818 37589873 Zm00008a001037 37591619 37588029 Zm00008a001037 Zm00008a001037,Zm00008a001037 unchanged
Zm00008a001037_T01.v1.1.exon.7 chr01 37589583 37589682 Zm00008a001037 37591619 37588029 Zm00008a001037 Zm00008a001037,Zm00008a001037 unchanged
Zm00008a001037_T01.v1.1.exon.8 chr01 37589078 37589155 Zm00008a001037 37591619 37588029 Zm00008a001037 Zm00008a001037,Zm00008a001037 unchanged
Zm00008a001037_T01.v1.1.exon.9 chr01 37588172 37588330 Zm00008a001037 37591619 37588029 Zm00008a001037 Zm00008a001037,Zm00008a001037 unchanged
Zm00008a001037_T01.v1.1.exon.10 chr01 37587760 37588029 Zm00008a001037 37591619 37588029 Zm00008a001037 Zm00008a001037,Zm00008a001037 unchanged
Zm00008a001038_T01.v1.1.exon.1 chr01 37595292 37595553 Zm00008a001038 37595292 37592519 Zm00008a001038 Zm00008a001038,Zm00008a001038 unchanged
Zm00008a001038_T01.v1.1.exon.2 chr01 37592545 37592858 Zm00008a001038 37595292 37592519 Zm00008a001038 Zm00008a001038,Zm00008a001038 unchanged
Zm00008a001038_T01.v1.1.exon.3 chr01 37592289 37592519 Zm00008a001038 37595292 37592519 Zm00008a001038 Zm00008a001038,Zm00008a001038 unchanged
Zm00008a001039_T01.v1.1.exon.1 chr01 37592359 37592835 Zm00008a001039 37592359 37592835 Zm00008a001039 Zm00008a001039,Zm00008a001039 unchanged
Zm00008a001040_T01.v1.1.exon.1 chr01 37600893 37601331 Zm00008a001040 37600893 37609160 Zm00008a001040 Zm00008a001040,Zm00008a001040 unchanged
Zm00008a001040_T01.v1.1.exon.2 chr01 37603583 37603699 Zm00008a001040 37600893 37609160 Zm00008a001040 Zm00008a001040,Zm00008a001040 unchanged
Zm00008a001040_T01.v1.1.exon.3 chr01 37603795 37603864 Zm00008a001040 37600893 37609160 Zm00008a001040 Zm00008a001040,Zm00008a001040 unchanged
Zm00008a001040_T01.v1.1.exon.4 chr01 37603957 37604105 Zm00008a001040 37600893 37609160 Zm00008a001040 Zm00008a001040,Zm00008a001040 unchanged
Zm00008a001040_T01.v1.1.exon.5 chr01 37604244 37604345 Zm00008a001040 37600893 37609160 Zm00008a001040 Zm00008a001040,Zm00008a001040 unchanged
Zm00008a001040_T01.v1.1.exon.6 chr01 37604419 37604619 Zm00008a001040 37600893 37609160 Zm00008a001040 Zm00008a001040,Zm00008a001040 unchanged
Zm00008a001040_T01.v1.1.exon.7 chr01 37607287 37607349 Zm00008a001040 37600893 37609160 Zm00008a001040 Zm00008a001040,Zm00008a001040 unchanged
Zm00008a001040_T01.v1.1.exon.8 chr01 37607462 37607638 Zm00008a001040 37600893 37609160 Zm00008a001040 Zm00008a001040,Zm00008a001040 unchanged
Zm00008a001040_T01.v1.1.exon.9 chr01 37608382 37608456 Zm00008a001040 37600893 37609160 Zm00008a001040 Zm00008a001040,Zm00008a001040 unchanged
Zm00008a001040_T01.v1.1.exon.10 chr01 37608720 37609160 Zm00008a001040 37600893 37609160 Zm00008a001040 Zm00008a001040,Zm00008a001040 unchanged
Zm00008a001041_T01.v1.1.exon.1 chr01 37645049 37645241 Zm00008a001041 37645049 37653452 Zm00008a001041 Zm00008a001041,Zm00008a001041 unchanged
Zm00008a001041_T01.v1.1.exon.2 chr01 37645322 37645457 Zm00008a001041 37645049 37653452 Zm00008a001041 Zm00008a001041,Zm00008a001041 unchanged
Zm00008a001041_T01.v1.1.exon.3 chr01 37645642 37645713 Zm00008a001041 37645049 37653452 Zm00008a001041 Zm00008a001041,Zm00008a001041 unchanged
Zm00008a001041_T01.v1.1.exon.4 chr01 37645816 37645887 Zm00008a001041 37645049 37653452 Zm00008a001041 Zm00008a001041,Zm00008a001041 unchanged
Zm00008a001041_T01.v1.1.exon.5 chr01 37646058 37646129 Zm00008a001041 37645049 37653452 Zm00008a001041 Zm00008a001041,Zm00008a001041 unchanged
Zm00008a001041_T01.v1.1.exon.6 chr01 37648731 37648802 Zm00008a001041 37645049 37653452 Zm00008a001041 Zm00008a001041,Zm00008a001041 unchanged
Zm00008a001041_T01.v1.1.exon.7 chr01 37648893 37648964 Zm00008a001041 37645049 37653452 Zm00008a001041 Zm00008a001041,Zm00008a001041 unchanged
Zm00008a001041_T01.v1.1.exon.8 chr01 37649716 37649880 Zm00008a001041 37645049 37653452 Zm00008a001041 Zm00008a001041,Zm00008a001041 unchanged
Zm00008a001041_T01.v1.1.exon.9 chr01 37650959 37651060 Zm00008a001041 37645049 37653452 Zm00008a001041 Zm00008a001041,Zm00008a001041 unchanged
Zm00008a001041_T01.v1.1.exon.10 chr01 37651143 37651475 Zm00008a001041 37645049 37653452 Zm00008a001041 Zm00008a001041,Zm00008a001041 unchanged
Zm00008a001041_T01.v1.1.exon.11 chr01 37652340 37652585 Zm00008a001041 37645049 37653452 Zm00008a001041 Zm00008a001041,Zm00008a001041 unchanged
Zm00008a001041_T01.v1.1.exon.12 chr01 37652736 37652869 Zm00008a001041 37645049 37653452 Zm00008a001041 Zm00008a001041,Zm00008a001041 unchanged
Zm00008a001041_T01.v1.1.exon.13 chr01 37652964 37653452 Zm00008a001041 37645049 37653452 Zm00008a001041 Zm00008a001041,Zm00008a001041 unchanged
Zm00008a001042_T01.v1.1.exon.1 chr01 37658019 37658498 Zm00008a001042 37658019 37658498 Zm00008a001042 Zm00008a001042,Zm00008a001042 unchanged
Zm00008a001043_T01.v1.1.exon.1 chr01 37660878 37661315 Zm00008a001043 37660878 37659779 Zm00008a001043 Zm00008a001043,Zm00008a001043 unchanged
Zm00008a001043_T01.v1.1.exon.2 chr01 37660463 37660687 Zm00008a001043 37660878 37659779 Zm00008a001043 Zm00008a001043,Zm00008a001043 unchanged
Zm00008a001043_T01.v1.1.exon.3 chr01 37659850 37660356 Zm00008a001043 37660878 37659779 Zm00008a001043 Zm00008a001043,Zm00008a001043 unchanged
Zm00008a001043_T01.v1.1.exon.4 chr01 37659496 37659779 Zm00008a001043 37660878 37659779 Zm00008a001043 Zm00008a001043,Zm00008a001043 unchanged
Zm00008a001044_T01.v1.1.exon.1 chr01 37691817 37692131 Zm00008a001044 37691817 37694655 Zm00008a001044 Zm00008a001044,Zm00008a001044 unchanged
Zm00008a001044_T01.v1.1.exon.2 chr01 37692248 37692474 Zm00008a001044 37691817 37694655 Zm00008a001044 Zm00008a001044,Zm00008a001044 unchanged
Zm00008a001044_T01.v1.1.exon.3 chr01 37692725 37692863 Zm00008a001044 37691817 37694655 Zm00008a001044 Zm00008a001044,Zm00008a001044 unchanged
Zm00008a001044_T01.v1.1.exon.4 chr01 37694023 37694655 Zm00008a001044 37691817 37694655 Zm00008a001044 Zm00008a001044,Zm00008a001044 unchanged
Zm00008a001047_T01.v1.1.exon.1 chr01 37823586 37823763 Zm00008a001047 37823586 37816916 Zm00008a001047 Zm00008a001047,Zm00008a001047 unchanged
Zm00008a001047_T01.v1.1.exon.2 chr01 37823270 37823354 Zm00008a001047 37823586 37816916 Zm00008a001047 Zm00008a001047,Zm00008a001047 unchanged
Zm00008a001047_T01.v1.1.exon.3 chr01 37823026 37823158 Zm00008a001047 37823586 37816916 Zm00008a001047 Zm00008a001047,Zm00008a001047 unchanged
Zm00008a001047_T01.v1.1.exon.4 chr01 37822808 37822928 Zm00008a001047 37823586 37816916 Zm00008a001047 Zm00008a001047,Zm00008a001047 unchanged
Zm00008a001047_T01.v1.1.exon.5 chr01 37822625 37822708 Zm00008a001047 37823586 37816916 Zm00008a001047 Zm00008a001047,Zm00008a001047 unchanged
Zm00008a001047_T01.v1.1.exon.6 chr01 37822363 37822482 Zm00008a001047 37823586 37816916 Zm00008a001047 Zm00008a001047,Zm00008a001047 unchanged
Zm00008a001047_T01.v1.1.exon.7 chr01 37818328 37818540 Zm00008a001047 37823586 37816916 Zm00008a001047 Zm00008a001047,Zm00008a001047 unchanged
Zm00008a001047_T01.v1.1.exon.8 chr01 37817209 37817324 Zm00008a001047 37823586 37816916 Zm00008a001047 Zm00008a001047,Zm00008a001047 unchanged
Zm00008a001047_T01.v1.1.exon.9 chr01 37817018 37817076 Zm00008a001047 37823586 37816916 Zm00008a001047 Zm00008a001047,Zm00008a001047 unchanged
Zm00008a001047_T01.v1.1.exon.10 chr01 37816392 37816916 Zm00008a001047 37823586 37816916 Zm00008a001047 Zm00008a001047,Zm00008a001047 unchanged
Zm00008a001048_T01.v1.1.exon.1 chr01 37823308 37823344 Zm00008a001048 37823308 37834547 Zm00008a001048 Zm00008a001048,Zm00008a001048 unchanged
Zm00008a001048_T01.v1.1.exon.2 chr01 37829686 37829769 Zm00008a001048 37823308 37834547 Zm00008a001048 Zm00008a001048,Zm00008a001048 unchanged
Zm00008a001048_T01.v1.1.exon.3 chr01 37830607 37830731 Zm00008a001048 37823308 37834547 Zm00008a001048 Zm00008a001048,Zm00008a001048 unchanged
Zm00008a001048_T01.v1.1.exon.4 chr01 37830831 37831061 Zm00008a001048 37823308 37834547 Zm00008a001048 Zm00008a001048,Zm00008a001048 unchanged
Zm00008a001048_T01.v1.1.exon.5 chr01 37833787 37834547 Zm00008a001048 37823308 37834547 Zm00008a001048 Zm00008a001048,Zm00008a001048 unchanged
Zm00008a001051_T01.v1.1.exon.1 chr01 37889303 37890238 Zm00008a001051 37889303 37890238 Zm00008a001051 Zm00008a001051,Zm00008a001051 unchanged
Zm00008a001059_T01.v1.1.exon.1 chr01 38394784 38394864 Zm00008a001059 38394784 38394755 Zm00008a001059 Zm00008a001059,Zm00008a001059 unchanged
Zm00008a001059_T01.v1.1.exon.2 chr01 38394507 38394755 Zm00008a001059 38394784 38394755 Zm00008a001059 Zm00008a001059,Zm00008a001059 unchanged
Zm00008a001063_T01.v1.1.exon.1 chr01 38490326 38491696 Zm00008a001063 38490326 38491696 Zm00008a001063 Zm00008a001063,Zm00008a001063 unchanged
Zm00008a001067_T01.v1.1.exon.1 chr01 38570289 38570468 Zm00008a001067 38570289 38576407 Zm00008a001067 Zm00008a001067,Zm00008a001067 unchanged
Zm00008a001067_T01.v1.1.exon.2 chr01 38570726 38570897 Zm00008a001067 38570289 38576407 Zm00008a001067 Zm00008a001067,Zm00008a001067 unchanged
Zm00008a001067_T01.v1.1.exon.3 chr01 38570974 38571031 Zm00008a001067 38570289 38576407 Zm00008a001067 Zm00008a001067,Zm00008a001067 unchanged
Zm00008a001067_T01.v1.1.exon.4 chr01 38571118 38571170 Zm00008a001067 38570289 38576407 Zm00008a001067 Zm00008a001067,Zm00008a001067 unchanged
Zm00008a001067_T01.v1.1.exon.5 chr01 38571308 38571521 Zm00008a001067 38570289 38576407 Zm00008a001067 Zm00008a001067,Zm00008a001067 unchanged
Zm00008a001067_T01.v1.1.exon.6 chr01 38571606 38571741 Zm00008a001067 38570289 38576407 Zm00008a001067 Zm00008a001067,Zm00008a001067 unchanged
Zm00008a001067_T01.v1.1.exon.7 chr01 38571884 38571932 Zm00008a001067 38570289 38576407 Zm00008a001067 Zm00008a001067,Zm00008a001067 unchanged
Zm00008a001067_T01.v1.1.exon.8 chr01 38572370 38572495 Zm00008a001067 38570289 38576407 Zm00008a001067 Zm00008a001067,Zm00008a001067 unchanged
Zm00008a001067_T01.v1.1.exon.9 chr01 38575885 38576407 Zm00008a001067 38570289 38576407 Zm00008a001067 Zm00008a001067,Zm00008a001067 unchanged
Zm00008a001073_T01.v1.1.exon.1 chr01 38848791 38849065 Zm00008a001073 38848791 38845670 Zm00008a001073 Zm00008a001073,Zm00008a001073 unchanged
Zm00008a001073_T01.v1.1.exon.2 chr01 38845816 38848162 Zm00008a001073 38848791 38845670 Zm00008a001073 Zm00008a001073,Zm00008a001073 unchanged
Zm00008a001073_T01.v1.1.exon.3 chr01 38844891 38845670 Zm00008a001073 38848791 38845670 Zm00008a001073 Zm00008a001073,Zm00008a001073 unchanged
Zm00008a001074_T01.v1.1.exon.1 chr01 38851202 38851657 Zm00008a001074 38851202 38850749 Zm00008a001074 Zm00008a001074,Zm00008a001074 unchanged
Zm00008a001074_T01.v1.1.exon.2 chr01 38850839 38850973 Zm00008a001074 38851202 38850749 Zm00008a001074 Zm00008a001074,Zm00008a001074 unchanged
Zm00008a001074_T01.v1.1.exon.3 chr01 38850582 38850749 Zm00008a001074 38851202 38850749 Zm00008a001074 Zm00008a001074,Zm00008a001074 unchanged
Zm00008a001079_T01.v1.1.exon.1 chr01 39245517 39245614 Zm00008a001079 39245517 39254548 Zm00008a001079 Zm00008a001079,Zm00008a001079 unchanged
Zm00008a001079_T01.v1.1.exon.2 chr01 39246546 39246819 Zm00008a001079 39245517 39254548 Zm00008a001079 Zm00008a001079,Zm00008a001079 unchanged
Zm00008a001079_T01.v1.1.exon.3 chr01 39251008 39251124 Zm00008a001079 39245517 39254548 Zm00008a001079 Zm00008a001079,Zm00008a001079 unchanged
Zm00008a001079_T01.v1.1.exon.4 chr01 39251888 39252144 Zm00008a001079 39245517 39254548 Zm00008a001079 Zm00008a001079,Zm00008a001079 unchanged
Zm00008a001079_T01.v1.1.exon.5 chr01 39254419 39254548 Zm00008a001079 39245517 39254548 Zm00008a001079 Zm00008a001079,Zm00008a001079 unchanged
Zm00008a001080_T01.v1.1.exon.1 chr01 39255703 39256075 Zm00008a001080 39255703 39253402 Zm00008a001080 Zm00008a001080,Zm00008a001080 unchanged
Zm00008a001080_T01.v1.1.exon.2 chr01 39254898 39255232 Zm00008a001080 39255703 39253402 Zm00008a001080 Zm00008a001080,Zm00008a001080 unchanged
Zm00008a001080_T01.v1.1.exon.3 chr01 39254674 39254809 Zm00008a001080 39255703 39253402 Zm00008a001080 Zm00008a001080,Zm00008a001080 unchanged
Zm00008a001080_T01.v1.1.exon.4 chr01 39254438 39254580 Zm00008a001080 39255703 39253402 Zm00008a001080 Zm00008a001080,Zm00008a001080 unchanged
Zm00008a001080_T01.v1.1.exon.5 chr01 39254223 39254346 Zm00008a001080 39255703 39253402 Zm00008a001080 Zm00008a001080,Zm00008a001080 unchanged
Zm00008a001080_T01.v1.1.exon.6 chr01 39252751 39253402 Zm00008a001080 39255703 39253402 Zm00008a001080 Zm00008a001080,Zm00008a001080 unchanged
Zm00008a001081_T01.v1.1.exon.1 chr01 39294083 39294376 Zm00008a001081 39294083 39258205 Zm00008a001081 Zm00008a001081,Zm00008a001081 unchanged
Zm00008a001081_T01.v1.1.exon.2 chr01 39293689 39294001 Zm00008a001081 39294083 39258205 Zm00008a001081 Zm00008a001081,Zm00008a001081 unchanged
Zm00008a001081_T01.v1.1.exon.3 chr01 39258165 39258205 Zm00008a001081 39294083 39258205 Zm00008a001081 Zm00008a001081,Zm00008a001081 unchanged
Zm00008a001082_T01.v1.1.exon.1 chr01 39373991 39375367 Zm00008a001082 39373991 39376681 Zm00008a001082 Zm00008a001082,Zm00008a001082 unchanged
Zm00008a001082_T01.v1.1.exon.2 chr01 39375655 39375768 Zm00008a001082 39373991 39376681 Zm00008a001082 Zm00008a001082,Zm00008a001082 unchanged
Zm00008a001082_T01.v1.1.exon.3 chr01 39376336 39376453 Zm00008a001082 39373991 39376681 Zm00008a001082 Zm00008a001082,Zm00008a001082 unchanged
Zm00008a001082_T01.v1.1.exon.4 chr01 39376566 39376681 Zm00008a001082 39373991 39376681 Zm00008a001082 Zm00008a001082,Zm00008a001082 unchanged
Zm00008a001083_T01.v1.1.exon.1 chr01 39435905 39436030 Zm00008a001083 39435905 39438794 Zm00008a001083 Zm00008a001083,Zm00008a001083 unchanged
Zm00008a001083_T01.v1.1.exon.2 chr01 39436039 39436097 Zm00008a001083 39435905 39438794 Zm00008a001083 Zm00008a001083,Zm00008a001083 unchanged
Zm00008a001083_T01.v1.1.exon.3 chr01 39436212 39436261 Zm00008a001083 39435905 39438794 Zm00008a001083 Zm00008a001083,Zm00008a001083 unchanged
Zm00008a001083_T01.v1.1.exon.4 chr01 39438368 39438515 Zm00008a001083 39435905 39438794 Zm00008a001083 Zm00008a001083,Zm00008a001083 unchanged
Zm00008a001083_T01.v1.1.exon.5 chr01 39438578 39438794 Zm00008a001083 39435905 39438794 Zm00008a001083 Zm00008a001083,Zm00008a001083 unchanged
Zm00008a001084_T01.v1.1.exon.1 chr01 39439968 39440150 Zm00008a001084 39439968 39437888 Zm00008a001084 Zm00008a001084,Zm00008a001084 unchanged
Zm00008a001084_T01.v1.1.exon.2 chr01 39439761 39439820 Zm00008a001084 39439968 39437888 Zm00008a001084 Zm00008a001084,Zm00008a001084 unchanged
Zm00008a001084_T01.v1.1.exon.3 chr01 39439588 39439659 Zm00008a001084 39439968 39437888 Zm00008a001084 Zm00008a001084,Zm00008a001084 unchanged
Zm00008a001084_T01.v1.1.exon.4 chr01 39439370 39439494 Zm00008a001084 39439968 39437888 Zm00008a001084 Zm00008a001084,Zm00008a001084 unchanged
Zm00008a001084_T01.v1.1.exon.5 chr01 39439150 39439290 Zm00008a001084 39439968 39437888 Zm00008a001084 Zm00008a001084,Zm00008a001084 unchanged
Zm00008a001084_T01.v1.1.exon.6 chr01 39438899 39439006 Zm00008a001084 39439968 39437888 Zm00008a001084 Zm00008a001084,Zm00008a001084 unchanged
Zm00008a001084_T01.v1.1.exon.7 chr01 39438503 39438764 Zm00008a001084 39439968 39437888 Zm00008a001084 Zm00008a001084,Zm00008a001084 unchanged
Zm00008a001084_T01.v1.1.exon.8 chr01 39437523 39437888 Zm00008a001084 39439968 39437888 Zm00008a001084 Zm00008a001084,Zm00008a001084 unchanged
Zm00008a001085_T01.v1.1.exon.1 chr01 39490520 39490759 Zm00008a001085 39490520 39492259 Zm00008a001085 Zm00008a001085,Zm00008a001085 unchanged
Zm00008a001085_T01.v1.1.exon.2 chr01 39491168 39491218 Zm00008a001085 39490520 39492259 Zm00008a001085 Zm00008a001085,Zm00008a001085 unchanged
Zm00008a001085_T01.v1.1.exon.3 chr01 39491348 39491418 Zm00008a001085 39490520 39492259 Zm00008a001085 Zm00008a001085,Zm00008a001085 unchanged
Zm00008a001085_T01.v1.1.exon.4 chr01 39491868 39491883 Zm00008a001085 39490520 39492259 Zm00008a001085 Zm00008a001085,Zm00008a001085 unchanged
Zm00008a001085_T01.v1.1.exon.5 chr01 39492092 39492259 Zm00008a001085 39490520 39492259 Zm00008a001085 Zm00008a001085,Zm00008a001085 unchanged
Zm00008a001086_T01.v1.1.exon.1 chr01 39500793 39501077 Zm00008a001086 39500793 39493007 Zm00008a001086 Zm00008a001086,Zm00008a001086 unchanged
Zm00008a001086_T01.v1.1.exon.2 chr01 39500146 39500196 Zm00008a001086 39500793 39493007 Zm00008a001086 Zm00008a001086,Zm00008a001086 unchanged
Zm00008a001086_T01.v1.1.exon.3 chr01 39499942 39500112 Zm00008a001086 39500793 39493007 Zm00008a001086 Zm00008a001086,Zm00008a001086 unchanged
Zm00008a001086_T01.v1.1.exon.4 chr01 39494187 39494408 Zm00008a001086 39500793 39493007 Zm00008a001086 Zm00008a001086,Zm00008a001086 unchanged
Zm00008a001086_T01.v1.1.exon.5 chr01 39493285 39493653 Zm00008a001086 39500793 39493007 Zm00008a001086 Zm00008a001086,Zm00008a001086 unchanged
Zm00008a001086_T01.v1.1.exon.6 chr01 39493090 39493279 Zm00008a001086 39500793 39493007 Zm00008a001086 Zm00008a001086,Zm00008a001086 unchanged
Zm00008a001086_T01.v1.1.exon.7 chr01 39492597 39493007 Zm00008a001086 39500793 39493007 Zm00008a001086 Zm00008a001086,Zm00008a001086 unchanged
Zm00008a001089_T01.v1.1.exon.1 chr01 39663693 39663777 Zm00008a001089 39663693 39662427 Zm00008a001089 Zm00008a001089,Zm00008a001089 unchanged
Zm00008a001089_T01.v1.1.exon.2 chr01 39663244 39663335 Zm00008a001089 39663693 39662427 Zm00008a001089 Zm00008a001089,Zm00008a001089 unchanged
Zm00008a001089_T01.v1.1.exon.3 chr01 39662020 39662427 Zm00008a001089 39663693 39662427 Zm00008a001089 Zm00008a001089,Zm00008a001089 unchanged
Zm00008a001090_T01.v1.1.exon.1 chr01 39665226 39665624 Zm00008a001090 39665226 39669955 Zm00008a001090 Zm00008a001090,Zm00008a001090 unchanged
Zm00008a001090_T01.v1.1.exon.2 chr01 39667358 39667474 Zm00008a001090 39665226 39669955 Zm00008a001090 Zm00008a001090,Zm00008a001090 unchanged
Zm00008a001090_T01.v1.1.exon.3 chr01 39667585 39668010 Zm00008a001090 39665226 39669955 Zm00008a001090 Zm00008a001090,Zm00008a001090 unchanged
Zm00008a001090_T01.v1.1.exon.4 chr01 39668109 39669955 Zm00008a001090 39665226 39669955 Zm00008a001090 Zm00008a001090,Zm00008a001090 unchanged
Zm00008a001099_T01.v1.1.exon.1 chr01 40210083 40210196 Zm00008a001099 40210083 40213658 Zm00008a001099 Zm00008a001099,Zm00008a001099 unchanged
Zm00008a001099_T01.v1.1.exon.2 chr01 40210271 40210665 Zm00008a001099 40210083 40213658 Zm00008a001099 Zm00008a001099,Zm00008a001099 unchanged
Zm00008a001099_T01.v1.1.exon.3 chr01 40212348 40212363 Zm00008a001099 40210083 40213658 Zm00008a001099 Zm00008a001099,Zm00008a001099 unchanged
Zm00008a001099_T01.v1.1.exon.4 chr01 40213113 40213164 Zm00008a001099 40210083 40213658 Zm00008a001099 Zm00008a001099,Zm00008a001099 unchanged
Zm00008a001099_T01.v1.1.exon.5 chr01 40213474 40213658 Zm00008a001099 40210083 40213658 Zm00008a001099 Zm00008a001099,Zm00008a001099 unchanged
Zm00008a001102_T01.v1.1.exon.1 chr01 40302929 40303052 Zm00008a001102 40302929 40302475 Zm00008a001102 Zm00008a001102,Zm00008a001102 unchanged
Zm00008a001102_T01.v1.1.exon.2 chr01 40301701 40302475 Zm00008a001102 40302929 40302475 Zm00008a001102 Zm00008a001102,Zm00008a001102 unchanged
Zm00008a001103_T01.v1.1.exon.1 chr01 40307437 40307444 Zm00008a001103 40307437 40306602 Zm00008a001103 Zm00008a001103,Zm00008a001103 unchanged
Zm00008a001103_T01.v1.1.exon.2 chr01 40306338 40306602 Zm00008a001103 40307437 40306602 Zm00008a001103 Zm00008a001103,Zm00008a001103 unchanged
Zm00008a001104_T01.v1.1.exon.1 chr01 40338382 40339466 Zm00008a001104 40338382 40337782 Zm00008a001104 Zm00008a001104,Zm00008a001104 unchanged
Zm00008a001104_T01.v1.1.exon.2 chr01 40337413 40337782 Zm00008a001104 40338382 40337782 Zm00008a001104 Zm00008a001104,Zm00008a001104 unchanged
Zm00008a001105_T01.v1.1.exon.1 chr01 40338538 40339797 Zm00008a001105 40338538 40339797 Zm00008a001105 Zm00008a001105,Zm00008a001105 unchanged
Zm00008a001113_T01.v1.1.exon.1 chr01 40646419 40646473 Zm00008a001113 40646419 40649089 Zm00008a001113 Zm00008a001113,Zm00008a001113 unchanged
Zm00008a001113_T01.v1.1.exon.2 chr01 40647325 40647446 Zm00008a001113 40646419 40649089 Zm00008a001113 Zm00008a001113,Zm00008a001113 unchanged
Zm00008a001113_T01.v1.1.exon.3 chr01 40648417 40648540 Zm00008a001113 40646419 40649089 Zm00008a001113 Zm00008a001113,Zm00008a001113 unchanged
Zm00008a001113_T01.v1.1.exon.4 chr01 40648635 40649089 Zm00008a001113 40646419 40649089 Zm00008a001113 Zm00008a001113,Zm00008a001113 unchanged
Zm00008a001115_T01.v1.1.exon.1 chr01 40782947 40782954 Zm00008a001115 40782947 40782508 Zm00008a001115 Zm00008a001115,Zm00008a001115 unchanged
Zm00008a001115_T01.v1.1.exon.2 chr01 40782823 40782928 Zm00008a001115 40782947 40782508 Zm00008a001115 Zm00008a001115,Zm00008a001115 unchanged
Zm00008a001115_T01.v1.1.exon.3 chr01 40782640 40782798 Zm00008a001115 40782947 40782508 Zm00008a001115 Zm00008a001115,Zm00008a001115 unchanged
Zm00008a001115_T01.v1.1.exon.4 chr01 40782491 40782508 Zm00008a001115 40782947 40782508 Zm00008a001115 Zm00008a001115,Zm00008a001115 unchanged
Zm00008a001117_T01.v1.1.exon.1 chr01 41031608 41031855 Zm00008a001117 41031608 41043203 Zm00008a001117 Zm00008a001117,Zm00008a001117 unchanged
Zm00008a001117_T01.v1.1.exon.2 chr01 41032739 41032783 Zm00008a001117 41031608 41043203 Zm00008a001117 Zm00008a001117,Zm00008a001117 unchanged
Zm00008a001117_T01.v1.1.exon.3 chr01 41032904 41033269 Zm00008a001117 41031608 41043203 Zm00008a001117 Zm00008a001117,Zm00008a001117 unchanged
Zm00008a001117_T01.v1.1.exon.4 chr01 41033465 41033684 Zm00008a001117 41031608 41043203 Zm00008a001117 Zm00008a001117,Zm00008a001117 unchanged
Zm00008a001117_T01.v1.1.exon.5 chr01 41033794 41033865 Zm00008a001117 41031608 41043203 Zm00008a001117 Zm00008a001117,Zm00008a001117 unchanged
Zm00008a001117_T01.v1.1.exon.6 chr01 41033965 41034163 Zm00008a001117 41031608 41043203 Zm00008a001117 Zm00008a001117,Zm00008a001117 unchanged
Zm00008a001117_T01.v1.1.exon.7 chr01 41034262 41034325 Zm00008a001117 41031608 41043203 Zm00008a001117 Zm00008a001117,Zm00008a001117 unchanged
Zm00008a001117_T01.v1.1.exon.8 chr01 41036910 41036994 Zm00008a001117 41031608 41043203 Zm00008a001117 Zm00008a001117,Zm00008a001117 unchanged
Zm00008a001117_T01.v1.1.exon.9 chr01 41037092 41037151 Zm00008a001117 41031608 41043203 Zm00008a001117 Zm00008a001117,Zm00008a001117 unchanged
Zm00008a001117_T01.v1.1.exon.10 chr01 41037246 41037298 Zm00008a001117 41031608 41043203 Zm00008a001117 Zm00008a001117,Zm00008a001117 unchanged
Zm00008a001117_T01.v1.1.exon.11 chr01 41037477 41037613 Zm00008a001117 41031608 41043203 Zm00008a001117 Zm00008a001117,Zm00008a001117 unchanged
Zm00008a001117_T01.v1.1.exon.12 chr01 41040468 41040567 Zm00008a001117 41031608 41043203 Zm00008a001117 Zm00008a001117,Zm00008a001117 unchanged
Zm00008a001117_T01.v1.1.exon.13 chr01 41040661 41040718 Zm00008a001117 41031608 41043203 Zm00008a001117 Zm00008a001117,Zm00008a001117 unchanged
Zm00008a001117_T01.v1.1.exon.14 chr01 41040803 41040856 Zm00008a001117 41031608 41043203 Zm00008a001117 Zm00008a001117,Zm00008a001117 unchanged
Zm00008a001117_T01.v1.1.exon.15 chr01 41040940 41041158 Zm00008a001117 41031608 41043203 Zm00008a001117 Zm00008a001117,Zm00008a001117 unchanged
Zm00008a001117_T01.v1.1.exon.16 chr01 41041250 41041308 Zm00008a001117 41031608 41043203 Zm00008a001117 Zm00008a001117,Zm00008a001117 unchanged
Zm00008a001117_T01.v1.1.exon.17 chr01 41041442 41041501 Zm00008a001117 41031608 41043203 Zm00008a001117 Zm00008a001117,Zm00008a001117 unchanged
Zm00008a001117_T01.v1.1.exon.18 chr01 41042039 41042132 Zm00008a001117 41031608 41043203 Zm00008a001117 Zm00008a001117,Zm00008a001117 unchanged
Zm00008a001117_T01.v1.1.exon.19 chr01 41042506 41042646 Zm00008a001117 41031608 41043203 Zm00008a001117 Zm00008a001117,Zm00008a001117 unchanged
Zm00008a001117_T01.v1.1.exon.20 chr01 41042802 41043203 Zm00008a001117 41031608 41043203 Zm00008a001117 Zm00008a001117,Zm00008a001117 unchanged
Zm00008a001118_T01.v1.1.exon.1 chr01 41046193 41046453 Zm00008a001118 41046193 41045589 Zm00008a001118 Zm00008a001118,Zm00008a001118 unchanged
Zm00008a001118_T01.v1.1.exon.2 chr01 41045687 41045755 Zm00008a001118 41046193 41045589 Zm00008a001118 Zm00008a001118,Zm00008a001118 unchanged
Zm00008a001118_T01.v1.1.exon.3 chr01 41045067 41045589 Zm00008a001118 41046193 41045589 Zm00008a001118 Zm00008a001118,Zm00008a001118 unchanged
Zm00008a001119_T01.v1.1.exon.1 chr01 41153325 41153762 Zm00008a001119 41153325 41143390 Zm00008a001119 Zm00008a001119,Zm00008a001119 unchanged
Zm00008a001119_T01.v1.1.exon.2 chr01 41153092 41153215 Zm00008a001119 41153325 41143390 Zm00008a001119 Zm00008a001119,Zm00008a001119 unchanged
Zm00008a001119_T01.v1.1.exon.3 chr01 41152480 41152553 Zm00008a001119 41153325 41143390 Zm00008a001119 Zm00008a001119,Zm00008a001119 unchanged
Zm00008a001119_T01.v1.1.exon.4 chr01 41152326 41152370 Zm00008a001119 41153325 41143390 Zm00008a001119 Zm00008a001119,Zm00008a001119 unchanged
Zm00008a001119_T01.v1.1.exon.5 chr01 41151396 41151454 Zm00008a001119 41153325 41143390 Zm00008a001119 Zm00008a001119,Zm00008a001119 unchanged
Zm00008a001119_T01.v1.1.exon.6 chr01 41151199 41151268 Zm00008a001119 41153325 41143390 Zm00008a001119 Zm00008a001119,Zm00008a001119 unchanged
Zm00008a001119_T01.v1.1.exon.7 chr01 41151045 41151125 Zm00008a001119 41153325 41143390 Zm00008a001119 Zm00008a001119,Zm00008a001119 unchanged
Zm00008a001119_T01.v1.1.exon.8 chr01 41150879 41150965 Zm00008a001119 41153325 41143390 Zm00008a001119 Zm00008a001119,Zm00008a001119 unchanged
Zm00008a001119_T01.v1.1.exon.9 chr01 41144803 41144925 Zm00008a001119 41153325 41143390 Zm00008a001119 Zm00008a001119,Zm00008a001119 unchanged
Zm00008a001119_T01.v1.1.exon.10 chr01 41144506 41144568 Zm00008a001119 41153325 41143390 Zm00008a001119 Zm00008a001119,Zm00008a001119 unchanged
Zm00008a001119_T01.v1.1.exon.11 chr01 41144259 41144336 Zm00008a001119 41153325 41143390 Zm00008a001119 Zm00008a001119,Zm00008a001119 unchanged
Zm00008a001119_T01.v1.1.exon.12 chr01 41144003 41144148 Zm00008a001119 41153325 41143390 Zm00008a001119 Zm00008a001119,Zm00008a001119 unchanged
Zm00008a001119_T01.v1.1.exon.13 chr01 41143818 41143888 Zm00008a001119 41153325 41143390 Zm00008a001119 Zm00008a001119,Zm00008a001119 unchanged
Zm00008a001119_T01.v1.1.exon.14 chr01 41142667 41143390 Zm00008a001119 41153325 41143390 Zm00008a001119 Zm00008a001119,Zm00008a001119 unchanged
Zm00008a001121_T01.v1.1.exon.1 chr01 41157916 41158366 Zm00008a001121 41157916 41157828 Zm00008a001121 Zm00008a001121,Zm00008a001121 unchanged
Zm00008a001121_T01.v1.1.exon.2 chr01 41157641 41157828 Zm00008a001121 41157916 41157828 Zm00008a001121 Zm00008a001121,Zm00008a001121 unchanged
Zm00008a001124_T01.v1.1.exon.1 chr01 41200659 41200675 Zm00008a001124 41200659 41204620 Zm00008a001124 Zm00008a001124,Zm00008a001124 unchanged
Zm00008a001124_T01.v1.1.exon.2 chr01 41203019 41203154 Zm00008a001124 41200659 41204620 Zm00008a001124 Zm00008a001124,Zm00008a001124 unchanged
Zm00008a001124_T01.v1.1.exon.3 chr01 41203911 41203991 Zm00008a001124 41200659 41204620 Zm00008a001124 Zm00008a001124,Zm00008a001124 unchanged
Zm00008a001124_T01.v1.1.exon.4 chr01 41204549 41204620 Zm00008a001124 41200659 41204620 Zm00008a001124 Zm00008a001124,Zm00008a001124 unchanged
Zm00008a001131_T01.v1.1.exon.1 chr01 41582352 41582576 Zm00008a001131 41582352 41578888 Zm00008a001131 Zm00008a001131,Zm00008a001131 unchanged
Zm00008a001131_T01.v1.1.exon.2 chr01 41579850 41579990 Zm00008a001131 41582352 41578888 Zm00008a001131 Zm00008a001131,Zm00008a001131 unchanged
Zm00008a001131_T01.v1.1.exon.3 chr01 41579636 41579694 Zm00008a001131 41582352 41578888 Zm00008a001131 Zm00008a001131,Zm00008a001131 unchanged
Zm00008a001131_T01.v1.1.exon.4 chr01 41578792 41578888 Zm00008a001131 41582352 41578888 Zm00008a001131 Zm00008a001131,Zm00008a001131 unchanged
Zm00008a001132_T01.v1.1.exon.1 chr01 41747209 41747487 Zm00008a001132 41747209 41748023 Zm00008a001132 Zm00008a001132,Zm00008a001132 unchanged
Zm00008a001132_T01.v1.1.exon.2 chr01 41747632 41747737 Zm00008a001132 41747209 41748023 Zm00008a001132 Zm00008a001132,Zm00008a001132 unchanged
Zm00008a001132_T01.v1.1.exon.3 chr01 41747837 41748023 Zm00008a001132 41747209 41748023 Zm00008a001132 Zm00008a001132,Zm00008a001132 unchanged
Zm00008a001135_T01.v1.1.exon.1 chr01 41791017 41791404 Zm00008a001135 41791017 41792830 Zm00008a001135 Zm00008a001135,Zm00008a001135 unchanged
Zm00008a001135_T01.v1.1.exon.2 chr01 41791530 41792830 Zm00008a001135 41791017 41792830 Zm00008a001135 Zm00008a001135,Zm00008a001135 unchanged
Zm00008a001138_T01.v1.1.exon.1 chr01 41944047 41946599 Zm00008a001138 41944047 41946599 Zm00008a001138 Zm00008a001138,Zm00008a001138 unchanged
Zm00008a001147_T01.v1.1.exon.1 chr01 42343008 42343385 Zm00008a001147 42343008 42346682 Zm00008a001147 Zm00008a001147,Zm00008a001147 unchanged
Zm00008a001147_T01.v1.1.exon.2 chr01 42345669 42345794 Zm00008a001147 42343008 42346682 Zm00008a001147 Zm00008a001147,Zm00008a001147 unchanged
Zm00008a001147_T01.v1.1.exon.3 chr01 42345888 42345948 Zm00008a001147 42343008 42346682 Zm00008a001147 Zm00008a001147,Zm00008a001147 unchanged
Zm00008a001147_T01.v1.1.exon.4 chr01 42346086 42346139 Zm00008a001147 42343008 42346682 Zm00008a001147 Zm00008a001147,Zm00008a001147 unchanged
Zm00008a001147_T01.v1.1.exon.5 chr01 42346244 42346682 Zm00008a001147 42343008 42346682 Zm00008a001147 Zm00008a001147,Zm00008a001147 unchanged
Zm00008a001148_T01.v1.1.exon.1 chr01 42348571 42348713 Zm00008a001148 42348571 42347213 Zm00008a001148 Zm00008a001148,Zm00008a001148 unchanged
Zm00008a001148_T01.v1.1.exon.2 chr01 42348230 42348341 Zm00008a001148 42348571 42347213 Zm00008a001148 Zm00008a001148,Zm00008a001148 unchanged
Zm00008a001148_T01.v1.1.exon.3 chr01 42347655 42348094 Zm00008a001148 42348571 42347213 Zm00008a001148 Zm00008a001148,Zm00008a001148 unchanged
Zm00008a001148_T01.v1.1.exon.4 chr01 42346663 42347213 Zm00008a001148 42348571 42347213 Zm00008a001148 Zm00008a001148,Zm00008a001148 unchanged
Zm00008a001149_T01.v1.1.exon.1 chr01 42357398 42359185 Zm00008a001149 42357398 42359185 Zm00008a001149 Zm00008a001149,Zm00008a001149 unchanged
Zm00008a001150_T01.v1.1.exon.1 chr01 42366469 42366563 Zm00008a001150 42366469 42361701 Zm00008a001150 Zm00008a001150,Zm00008a001150 unchanged
Zm00008a001150_T01.v1.1.exon.2 chr01 42364563 42364660 Zm00008a001150 42366469 42361701 Zm00008a001150 Zm00008a001150,Zm00008a001150 unchanged
Zm00008a001150_T01.v1.1.exon.3 chr01 42364410 42364460 Zm00008a001150 42366469 42361701 Zm00008a001150 Zm00008a001150,Zm00008a001150 unchanged
Zm00008a001150_T01.v1.1.exon.4 chr01 42364176 42364289 Zm00008a001150 42366469 42361701 Zm00008a001150 Zm00008a001150,Zm00008a001150 unchanged
Zm00008a001150_T01.v1.1.exon.5 chr01 42361961 42362017 Zm00008a001150 42366469 42361701 Zm00008a001150 Zm00008a001150,Zm00008a001150 unchanged
Zm00008a001150_T01.v1.1.exon.6 chr01 42361791 42361876 Zm00008a001150 42366469 42361701 Zm00008a001150 Zm00008a001150,Zm00008a001150 unchanged
Zm00008a001150_T01.v1.1.exon.7 chr01 42361384 42361701 Zm00008a001150 42366469 42361701 Zm00008a001150 Zm00008a001150,Zm00008a001150 unchanged
Zm00008a001151_T01.v1.1.exon.1 chr01 42439027 42439066 Zm00008a001151 42439027 42453520 Zm00008a001151 Zm00008a001151,Zm00008a001151 unchanged
Zm00008a001151_T01.v1.1.exon.2 chr01 42439119 42439335 Zm00008a001151 42439027 42453520 Zm00008a001151 Zm00008a001151,Zm00008a001151 unchanged
Zm00008a001151_T01.v1.1.exon.3 chr01 42439508 42439577 Zm00008a001151 42439027 42453520 Zm00008a001151 Zm00008a001151,Zm00008a001151 unchanged
Zm00008a001151_T01.v1.1.exon.4 chr01 42439669 42440514 Zm00008a001151 42439027 42453520 Zm00008a001151 Zm00008a001151,Zm00008a001151 unchanged
Zm00008a001151_T01.v1.1.exon.5 chr01 42440609 42440788 Zm00008a001151 42439027 42453520 Zm00008a001151 Zm00008a001151,Zm00008a001151 unchanged
Zm00008a001151_T01.v1.1.exon.6 chr01 42440882 42440995 Zm00008a001151 42439027 42453520 Zm00008a001151 Zm00008a001151,Zm00008a001151 unchanged
Zm00008a001151_T01.v1.1.exon.7 chr01 42441516 42441574 Zm00008a001151 42439027 42453520 Zm00008a001151 Zm00008a001151,Zm00008a001151 unchanged
Zm00008a001151_T01.v1.1.exon.8 chr01 42441687 42441753 Zm00008a001151 42439027 42453520 Zm00008a001151 Zm00008a001151,Zm00008a001151 unchanged
Zm00008a001151_T01.v1.1.exon.9 chr01 42441833 42441884 Zm00008a001151 42439027 42453520 Zm00008a001151 Zm00008a001151,Zm00008a001151 unchanged
Zm00008a001151_T01.v1.1.exon.10 chr01 42442034 42442178 Zm00008a001151 42439027 42453520 Zm00008a001151 Zm00008a001151,Zm00008a001151 unchanged
Zm00008a001151_T01.v1.1.exon.11 chr01 42442339 42442379 Zm00008a001151 42439027 42453520 Zm00008a001151 Zm00008a001151,Zm00008a001151 unchanged
Zm00008a001151_T01.v1.1.exon.12 chr01 42442615 42443027 Zm00008a001151 42439027 42453520 Zm00008a001151 Zm00008a001151,Zm00008a001151 unchanged
Zm00008a001151_T01.v1.1.exon.13 chr01 42443334 42443395 Zm00008a001151 42439027 42453520 Zm00008a001151 Zm00008a001151,Zm00008a001151 unchanged
Zm00008a001151_T01.v1.1.exon.14 chr01 42451035 42451104 Zm00008a001151 42439027 42453520 Zm00008a001151 Zm00008a001151,Zm00008a001151 unchanged
Zm00008a001151_T01.v1.1.exon.15 chr01 42451350 42451430 Zm00008a001151 42439027 42453520 Zm00008a001151 Zm00008a001151,Zm00008a001151 unchanged
Zm00008a001151_T01.v1.1.exon.16 chr01 42451545 42451646 Zm00008a001151 42439027 42453520 Zm00008a001151 Zm00008a001151,Zm00008a001151 unchanged
Zm00008a001151_T01.v1.1.exon.17 chr01 42451732 42451879 Zm00008a001151 42439027 42453520 Zm00008a001151 Zm00008a001151,Zm00008a001151 unchanged
Zm00008a001151_T01.v1.1.exon.18 chr01 42452386 42452486 Zm00008a001151 42439027 42453520 Zm00008a001151 Zm00008a001151,Zm00008a001151 unchanged
Zm00008a001151_T01.v1.1.exon.19 chr01 42452924 42453520 Zm00008a001151 42439027 42453520 Zm00008a001151 Zm00008a001151,Zm00008a001151 unchanged
Zm00008a001162_T01.v1.1.exon.1 chr01 42915363 42915597 Zm00008a001162 42915363 42923348 Zm00008a001162 Zm00008a001162,Zm00008a001162 unchanged
Zm00008a001162_T01.v1.1.exon.2 chr01 42916267 42916328 Zm00008a001162 42915363 42923348 Zm00008a001162 Zm00008a001162,Zm00008a001162 unchanged
Zm00008a001162_T01.v1.1.exon.3 chr01 42916437 42916529 Zm00008a001162 42915363 42923348 Zm00008a001162 Zm00008a001162,Zm00008a001162 unchanged
Zm00008a001162_T01.v1.1.exon.4 chr01 42917906 42918106 Zm00008a001162 42915363 42923348 Zm00008a001162 Zm00008a001162,Zm00008a001162 unchanged
Zm00008a001162_T01.v1.1.exon.5 chr01 42918202 42918285 Zm00008a001162 42915363 42923348 Zm00008a001162 Zm00008a001162,Zm00008a001162 unchanged
Zm00008a001162_T01.v1.1.exon.6 chr01 42918442 42918537 Zm00008a001162 42915363 42923348 Zm00008a001162 Zm00008a001162,Zm00008a001162 unchanged
Zm00008a001162_T01.v1.1.exon.7 chr01 42918621 42918698 Zm00008a001162 42915363 42923348 Zm00008a001162 Zm00008a001162,Zm00008a001162 unchanged
Zm00008a001162_T01.v1.1.exon.8 chr01 42918786 42918875 Zm00008a001162 42915363 42923348 Zm00008a001162 Zm00008a001162,Zm00008a001162 unchanged
Zm00008a001162_T01.v1.1.exon.9 chr01 42918963 42919027 Zm00008a001162 42915363 42923348 Zm00008a001162 Zm00008a001162,Zm00008a001162 unchanged
Zm00008a001162_T01.v1.1.exon.10 chr01 42919159 42919240 Zm00008a001162 42915363 42923348 Zm00008a001162 Zm00008a001162,Zm00008a001162 unchanged
Zm00008a001162_T01.v1.1.exon.11 chr01 42919304 42919390 Zm00008a001162 42915363 42923348 Zm00008a001162 Zm00008a001162,Zm00008a001162 unchanged
Zm00008a001162_T01.v1.1.exon.12 chr01 42922774 42922817 Zm00008a001162 42915363 42923348 Zm00008a001162 Zm00008a001162,Zm00008a001162 unchanged
Zm00008a001162_T01.v1.1.exon.13 chr01 42922908 42922930 Zm00008a001162 42915363 42923348 Zm00008a001162 Zm00008a001162,Zm00008a001162 unchanged
Zm00008a001162_T01.v1.1.exon.14 chr01 42923005 42923348 Zm00008a001162 42915363 42923348 Zm00008a001162 Zm00008a001162,Zm00008a001162 unchanged
Zm00008a001165_T01.v1.1.exon.1 chr01 43046253 43046466 Zm00008a001165 43046253 43050446 Zm00008a001165 Zm00008a001165,Zm00008a001165 unchanged
Zm00008a001165_T01.v1.1.exon.2 chr01 43047274 43047525 Zm00008a001165 43046253 43050446 Zm00008a001165 Zm00008a001165,Zm00008a001165 unchanged
Zm00008a001165_T01.v1.1.exon.3 chr01 43048534 43048677 Zm00008a001165 43046253 43050446 Zm00008a001165 Zm00008a001165,Zm00008a001165 unchanged
Zm00008a001165_T01.v1.1.exon.4 chr01 43048753 43049439 Zm00008a001165 43046253 43050446 Zm00008a001165 Zm00008a001165,Zm00008a001165 unchanged
Zm00008a001165_T01.v1.1.exon.5 chr01 43049543 43050446 Zm00008a001165 43046253 43050446 Zm00008a001165 Zm00008a001165,Zm00008a001165 unchanged
Zm00008a001168_T01.v1.1.exon.1 chr01 43144272 43144304 Zm00008a001168 43144272 43144572 Zm00008a001168 Zm00008a001168,Zm00008a001168 unchanged
Zm00008a001168_T01.v1.1.exon.2 chr01 43144321 43144572 Zm00008a001168 43144272 43144572 Zm00008a001168 Zm00008a001168,Zm00008a001168 unchanged
Zm00008a001171_T01.v1.1.exon.1 chr01 43393241 43393448 Zm00008a001171 43393241 43397881 Zm00008a001171 Zm00008a001171,Zm00008a001171 unchanged
Zm00008a001171_T01.v1.1.exon.2 chr01 43394425 43394616 Zm00008a001171 43393241 43397881 Zm00008a001171 Zm00008a001171,Zm00008a001171 unchanged
Zm00008a001171_T01.v1.1.exon.3 chr01 43394737 43394976 Zm00008a001171 43393241 43397881 Zm00008a001171 Zm00008a001171,Zm00008a001171 unchanged
Zm00008a001171_T01.v1.1.exon.4 chr01 43395538 43395755 Zm00008a001171 43393241 43397881 Zm00008a001171 Zm00008a001171,Zm00008a001171 unchanged
Zm00008a001171_T01.v1.1.exon.5 chr01 43396240 43396491 Zm00008a001171 43393241 43397881 Zm00008a001171 Zm00008a001171,Zm00008a001171 unchanged
Zm00008a001171_T01.v1.1.exon.6 chr01 43397006 43397881 Zm00008a001171 43393241 43397881 Zm00008a001171 Zm00008a001171,Zm00008a001171 unchanged
Zm00008a001172_T01.v1.1.exon.1 chr01 43400992 43401126 Zm00008a001172 43400992 43412606 Zm00008a001172 Zm00008a001172,Zm00008a001172 unchanged
Zm00008a001172_T01.v1.1.exon.2 chr01 43401308 43401384 Zm00008a001172 43400992 43412606 Zm00008a001172 Zm00008a001172,Zm00008a001172 unchanged
Zm00008a001172_T01.v1.1.exon.3 chr01 43402453 43402497 Zm00008a001172 43400992 43412606 Zm00008a001172 Zm00008a001172,Zm00008a001172 unchanged
Zm00008a001172_T01.v1.1.exon.4 chr01 43402691 43402741 Zm00008a001172 43400992 43412606 Zm00008a001172 Zm00008a001172,Zm00008a001172 unchanged
Zm00008a001172_T01.v1.1.exon.5 chr01 43403822 43403999 Zm00008a001172 43400992 43412606 Zm00008a001172 Zm00008a001172,Zm00008a001172 unchanged
Zm00008a001172_T01.v1.1.exon.6 chr01 43405551 43405807 Zm00008a001172 43400992 43412606 Zm00008a001172 Zm00008a001172,Zm00008a001172 unchanged
Zm00008a001172_T01.v1.1.exon.7 chr01 43405968 43406043 Zm00008a001172 43400992 43412606 Zm00008a001172 Zm00008a001172,Zm00008a001172 unchanged
Zm00008a001172_T01.v1.1.exon.8 chr01 43406191 43406258 Zm00008a001172 43400992 43412606 Zm00008a001172 Zm00008a001172,Zm00008a001172 unchanged
Zm00008a001172_T01.v1.1.exon.9 chr01 43406436 43406505 Zm00008a001172 43400992 43412606 Zm00008a001172 Zm00008a001172,Zm00008a001172 unchanged
Zm00008a001172_T01.v1.1.exon.10 chr01 43411100 43411184 Zm00008a001172 43400992 43412606 Zm00008a001172 Zm00008a001172,Zm00008a001172 unchanged
Zm00008a001172_T01.v1.1.exon.11 chr01 43411272 43411365 Zm00008a001172 43400992 43412606 Zm00008a001172 Zm00008a001172,Zm00008a001172 unchanged
Zm00008a001172_T01.v1.1.exon.12 chr01 43412040 43412606 Zm00008a001172 43400992 43412606 Zm00008a001172 Zm00008a001172,Zm00008a001172 unchanged
Zm00008a001173_T01.v1.1.exon.1 chr01 43412794 43413112 Zm00008a001173 43412794 43418680 Zm00008a001173 Zm00008a001173,Zm00008a001173 unchanged
Zm00008a001173_T01.v1.1.exon.2 chr01 43413320 43413390 Zm00008a001173 43412794 43418680 Zm00008a001173 Zm00008a001173,Zm00008a001173 unchanged
Zm00008a001173_T01.v1.1.exon.3 chr01 43413469 43413580 Zm00008a001173 43412794 43418680 Zm00008a001173 Zm00008a001173,Zm00008a001173 unchanged
Zm00008a001173_T01.v1.1.exon.4 chr01 43413896 43413963 Zm00008a001173 43412794 43418680 Zm00008a001173 Zm00008a001173,Zm00008a001173 unchanged
Zm00008a001173_T01.v1.1.exon.5 chr01 43414061 43414138 Zm00008a001173 43412794 43418680 Zm00008a001173 Zm00008a001173,Zm00008a001173 unchanged
Zm00008a001173_T01.v1.1.exon.6 chr01 43414665 43414847 Zm00008a001173 43412794 43418680 Zm00008a001173 Zm00008a001173,Zm00008a001173 unchanged
Zm00008a001173_T01.v1.1.exon.7 chr01 43415112 43415168 Zm00008a001173 43412794 43418680 Zm00008a001173 Zm00008a001173,Zm00008a001173 unchanged
Zm00008a001173_T01.v1.1.exon.8 chr01 43415263 43415340 Zm00008a001173 43412794 43418680 Zm00008a001173 Zm00008a001173,Zm00008a001173 unchanged
Zm00008a001173_T01.v1.1.exon.9 chr01 43418666 43418680 Zm00008a001173 43412794 43418680 Zm00008a001173 Zm00008a001173,Zm00008a001173 unchanged
Zm00008a001176_T01.v1.1.exon.1 chr01 43501830 43502151 Zm00008a001176 43501830 43508474 Zm00008a001176 Zm00008a001176,Zm00008a001176 unchanged
Zm00008a001176_T01.v1.1.exon.2 chr01 43504095 43504403 Zm00008a001176 43501830 43508474 Zm00008a001176 Zm00008a001176,Zm00008a001176 unchanged
Zm00008a001176_T01.v1.1.exon.3 chr01 43504550 43504734 Zm00008a001176 43501830 43508474 Zm00008a001176 Zm00008a001176,Zm00008a001176 unchanged
Zm00008a001176_T01.v1.1.exon.4 chr01 43505157 43505339 Zm00008a001176 43501830 43508474 Zm00008a001176 Zm00008a001176,Zm00008a001176 unchanged
Zm00008a001176_T01.v1.1.exon.5 chr01 43505434 43505565 Zm00008a001176 43501830 43508474 Zm00008a001176 Zm00008a001176,Zm00008a001176 unchanged
Zm00008a001176_T01.v1.1.exon.6 chr01 43505658 43505843 Zm00008a001176 43501830 43508474 Zm00008a001176 Zm00008a001176,Zm00008a001176 unchanged
Zm00008a001176_T01.v1.1.exon.7 chr01 43506283 43506372 Zm00008a001176 43501830 43508474 Zm00008a001176 Zm00008a001176,Zm00008a001176 unchanged
Zm00008a001176_T01.v1.1.exon.8 chr01 43506446 43506529 Zm00008a001176 43501830 43508474 Zm00008a001176 Zm00008a001176,Zm00008a001176 unchanged
Zm00008a001176_T01.v1.1.exon.9 chr01 43506637 43506777 Zm00008a001176 43501830 43508474 Zm00008a001176 Zm00008a001176,Zm00008a001176 unchanged
Zm00008a001176_T01.v1.1.exon.10 chr01 43506851 43507081 Zm00008a001176 43501830 43508474 Zm00008a001176 Zm00008a001176,Zm00008a001176 unchanged
Zm00008a001176_T01.v1.1.exon.11 chr01 43507970 43508474 Zm00008a001176 43501830 43508474 Zm00008a001176 Zm00008a001176,Zm00008a001176 unchanged
Zm00008a001179_T01.v1.1.exon.1 chr01 43676702 43677106 Zm00008a001179 43676702 43676514 Zm00008a001179 Zm00008a001179,Zm00008a001179 unchanged
Zm00008a001179_T01.v1.1.exon.2 chr01 43676410 43676514 Zm00008a001179 43676702 43676514 Zm00008a001179 Zm00008a001179,Zm00008a001179 unchanged
Zm00008a001184_T01.v1.1.exon.1 chr01 44003620 44004065 Zm00008a001184 44003620 44003511 Zm00008a001184 Zm00008a001184,Zm00008a001184 unchanged
Zm00008a001184_T01.v1.1.exon.2 chr01 44002909 44003511 Zm00008a001184 44003620 44003511 Zm00008a001184 Zm00008a001184,Zm00008a001184 unchanged
Zm00008a001185_T01.v1.1.exon.1 chr01 44011556 44011864 Zm00008a001185 44011556 44005028 Zm00008a001185 Zm00008a001185,Zm00008a001185 unchanged
Zm00008a001185_T01.v1.1.exon.2 chr01 44007146 44007342 Zm00008a001185 44011556 44005028 Zm00008a001185 Zm00008a001185,Zm00008a001185 unchanged
Zm00008a001185_T01.v1.1.exon.3 chr01 44006865 44007000 Zm00008a001185 44011556 44005028 Zm00008a001185 Zm00008a001185,Zm00008a001185 unchanged
Zm00008a001185_T01.v1.1.exon.4 chr01 44006552 44006791 Zm00008a001185 44011556 44005028 Zm00008a001185 Zm00008a001185,Zm00008a001185 unchanged
Zm00008a001185_T01.v1.1.exon.5 chr01 44006216 44006442 Zm00008a001185 44011556 44005028 Zm00008a001185 Zm00008a001185,Zm00008a001185 unchanged
Zm00008a001185_T01.v1.1.exon.6 chr01 44005966 44006083 Zm00008a001185 44011556 44005028 Zm00008a001185 Zm00008a001185,Zm00008a001185 unchanged
Zm00008a001185_T01.v1.1.exon.7 chr01 44005335 44005487 Zm00008a001185 44011556 44005028 Zm00008a001185 Zm00008a001185,Zm00008a001185 unchanged
Zm00008a001185_T01.v1.1.exon.8 chr01 44005154 44005240 Zm00008a001185 44011556 44005028 Zm00008a001185 Zm00008a001185,Zm00008a001185 unchanged
Zm00008a001185_T01.v1.1.exon.9 chr01 44004738 44005028 Zm00008a001185 44011556 44005028 Zm00008a001185 Zm00008a001185,Zm00008a001185 unchanged
Zm00008a001186_T01.v1.1.exon.1 chr01 44110228 44110332 Zm00008a001186 44110228 44120810 Zm00008a001186 Zm00008a001186,Zm00008a001186 unchanged
Zm00008a001186_T01.v1.1.exon.2 chr01 44111273 44111426 Zm00008a001186 44110228 44120810 Zm00008a001186 Zm00008a001186,Zm00008a001186 unchanged
Zm00008a001186_T01.v1.1.exon.3 chr01 44111559 44111747 Zm00008a001186 44110228 44120810 Zm00008a001186 Zm00008a001186,Zm00008a001186 unchanged
Zm00008a001186_T01.v1.1.exon.4 chr01 44111838 44112128 Zm00008a001186 44110228 44120810 Zm00008a001186 Zm00008a001186,Zm00008a001186 unchanged
Zm00008a001186_T01.v1.1.exon.5 chr01 44112228 44112289 Zm00008a001186 44110228 44120810 Zm00008a001186 Zm00008a001186,Zm00008a001186 unchanged
Zm00008a001186_T01.v1.1.exon.6 chr01 44112377 44112592 Zm00008a001186 44110228 44120810 Zm00008a001186 Zm00008a001186,Zm00008a001186 unchanged
Zm00008a001186_T01.v1.1.exon.7 chr01 44112956 44113070 Zm00008a001186 44110228 44120810 Zm00008a001186 Zm00008a001186,Zm00008a001186 unchanged
Zm00008a001186_T01.v1.1.exon.8 chr01 44113314 44113381 Zm00008a001186 44110228 44120810 Zm00008a001186 Zm00008a001186,Zm00008a001186 unchanged
Zm00008a001186_T01.v1.1.exon.9 chr01 44113514 44113636 Zm00008a001186 44110228 44120810 Zm00008a001186 Zm00008a001186,Zm00008a001186 unchanged
Zm00008a001186_T01.v1.1.exon.10 chr01 44113991 44114120 Zm00008a001186 44110228 44120810 Zm00008a001186 Zm00008a001186,Zm00008a001186 unchanged
Zm00008a001186_T01.v1.1.exon.11 chr01 44114203 44114288 Zm00008a001186 44110228 44120810 Zm00008a001186 Zm00008a001186,Zm00008a001186 unchanged
Zm00008a001186_T01.v1.1.exon.12 chr01 44114422 44114666 Zm00008a001186 44110228 44120810 Zm00008a001186 Zm00008a001186,Zm00008a001186 unchanged
Zm00008a001186_T01.v1.1.exon.13 chr01 44115082 44115168 Zm00008a001186 44110228 44120810 Zm00008a001186 Zm00008a001186,Zm00008a001186 unchanged
Zm00008a001186_T01.v1.1.exon.14 chr01 44115259 44115358 Zm00008a001186 44110228 44120810 Zm00008a001186 Zm00008a001186,Zm00008a001186 unchanged
Zm00008a001186_T01.v1.1.exon.15 chr01 44115533 44116083 Zm00008a001186 44110228 44120810 Zm00008a001186 Zm00008a001186,Zm00008a001186 unchanged
Zm00008a001186_T01.v1.1.exon.16 chr01 44120345 44120390 Zm00008a001186 44110228 44120810 Zm00008a001186 Zm00008a001186,Zm00008a001186 unchanged
Zm00008a001186_T01.v1.1.exon.17 chr01 44120476 44120810 Zm00008a001186 44110228 44120810 Zm00008a001186 Zm00008a001186,Zm00008a001186 unchanged
Zm00008a001190_T01.v1.1.exon.1 chr01 44382204 44382455 Zm00008a001190 44382204 44385715 Zm00008a001190 Zm00008a001190,Zm00008a001190 unchanged
Zm00008a001190_T01.v1.1.exon.2 chr01 44382609 44382793 Zm00008a001190 44382204 44385715 Zm00008a001190 Zm00008a001190,Zm00008a001190 unchanged
Zm00008a001190_T01.v1.1.exon.3 chr01 44383325 44383496 Zm00008a001190 44382204 44385715 Zm00008a001190 Zm00008a001190,Zm00008a001190 unchanged
Zm00008a001190_T01.v1.1.exon.4 chr01 44383616 44383959 Zm00008a001190 44382204 44385715 Zm00008a001190 Zm00008a001190,Zm00008a001190 unchanged
Zm00008a001190_T01.v1.1.exon.5 chr01 44385703 44385715 Zm00008a001190 44382204 44385715 Zm00008a001190 Zm00008a001190,Zm00008a001190 unchanged
Zm00008a001191_T01.v1.1.exon.1 chr01 44418894 44419193 Zm00008a001191 44418894 44420873 Zm00008a001191 Zm00008a001191,Zm00008a001191 unchanged
Zm00008a001191_T01.v1.1.exon.2 chr01 44420340 44420873 Zm00008a001191 44418894 44420873 Zm00008a001191 Zm00008a001191,Zm00008a001191 unchanged
Zm00008a001197_T01.v1.1.exon.1 chr01 44754765 44755611 Zm00008a001197 44754765 44758184 Zm00008a001197 Zm00008a001197,Zm00008a001197 unchanged
Zm00008a001197_T01.v1.1.exon.2 chr01 44756980 44757296 Zm00008a001197 44754765 44758184 Zm00008a001197 Zm00008a001197,Zm00008a001197 unchanged
Zm00008a001197_T01.v1.1.exon.3 chr01 44757425 44757554 Zm00008a001197 44754765 44758184 Zm00008a001197 Zm00008a001197,Zm00008a001197 unchanged
Zm00008a001197_T01.v1.1.exon.4 chr01 44757671 44757802 Zm00008a001197 44754765 44758184 Zm00008a001197 Zm00008a001197,Zm00008a001197 unchanged
Zm00008a001197_T01.v1.1.exon.5 chr01 44757889 44758045 Zm00008a001197 44754765 44758184 Zm00008a001197 Zm00008a001197,Zm00008a001197 unchanged
Zm00008a001197_T01.v1.1.exon.6 chr01 44758075 44758184 Zm00008a001197 44754765 44758184 Zm00008a001197 Zm00008a001197,Zm00008a001197 unchanged
Zm00008a001198_T01.v1.1.exon.1 chr01 44776684 44776690 Zm00008a001198 44776684 44759498 Zm00008a001198 Zm00008a001198,Zm00008a001198 unchanged
Zm00008a001198_T01.v1.1.exon.2 chr01 44771448 44771581 Zm00008a001198 44776684 44759498 Zm00008a001198 Zm00008a001198,Zm00008a001198 unchanged
Zm00008a001198_T01.v1.1.exon.3 chr01 44759055 44759498 Zm00008a001198 44776684 44759498 Zm00008a001198 Zm00008a001198,Zm00008a001198 unchanged
Zm00008a001199_T01.v1.1.exon.1 chr01 44776002 44776091 Zm00008a001199 44776002 44787879 Zm00008a001199 Zm00008a001199,Zm00008a001199 unchanged
Zm00008a001199_T01.v1.1.exon.2 chr01 44778239 44778337 Zm00008a001199 44776002 44787879 Zm00008a001199 Zm00008a001199,Zm00008a001199 unchanged
Zm00008a001199_T01.v1.1.exon.3 chr01 44778424 44778453 Zm00008a001199 44776002 44787879 Zm00008a001199 Zm00008a001199,Zm00008a001199 unchanged
Zm00008a001199_T01.v1.1.exon.4 chr01 44778731 44778784 Zm00008a001199 44776002 44787879 Zm00008a001199 Zm00008a001199,Zm00008a001199 unchanged
Zm00008a001199_T01.v1.1.exon.5 chr01 44778874 44778927 Zm00008a001199 44776002 44787879 Zm00008a001199 Zm00008a001199,Zm00008a001199 unchanged
Zm00008a001199_T01.v1.1.exon.6 chr01 44778993 44779070 Zm00008a001199 44776002 44787879 Zm00008a001199 Zm00008a001199,Zm00008a001199 unchanged
Zm00008a001199_T01.v1.1.exon.7 chr01 44786184 44786275 Zm00008a001199 44776002 44787879 Zm00008a001199 Zm00008a001199,Zm00008a001199 unchanged
Zm00008a001199_T01.v1.1.exon.8 chr01 44786353 44786410 Zm00008a001199 44776002 44787879 Zm00008a001199 Zm00008a001199,Zm00008a001199 unchanged
Zm00008a001199_T01.v1.1.exon.9 chr01 44786508 44786582 Zm00008a001199 44776002 44787879 Zm00008a001199 Zm00008a001199,Zm00008a001199 unchanged
Zm00008a001199_T01.v1.1.exon.10 chr01 44786855 44786902 Zm00008a001199 44776002 44787879 Zm00008a001199 Zm00008a001199,Zm00008a001199 unchanged
Zm00008a001199_T01.v1.1.exon.11 chr01 44787245 44787342 Zm00008a001199 44776002 44787879 Zm00008a001199 Zm00008a001199,Zm00008a001199 unchanged
Zm00008a001199_T01.v1.1.exon.12 chr01 44787454 44787557 Zm00008a001199 44776002 44787879 Zm00008a001199 Zm00008a001199,Zm00008a001199 unchanged
Zm00008a001199_T01.v1.1.exon.13 chr01 44787640 44787665 Zm00008a001199 44776002 44787879 Zm00008a001199 Zm00008a001199,Zm00008a001199 unchanged
Zm00008a001199_T01.v1.1.exon.14 chr01 44787763 44787879 Zm00008a001199 44776002 44787879 Zm00008a001199 Zm00008a001199,Zm00008a001199 unchanged
Zm00008a001202_T01.v1.1.exon.1 chr01 44827594 44828190 Zm00008a001202 44827594 44830232 Zm00008a001202 Zm00008a001202,Zm00008a001202 unchanged
Zm00008a001202_T01.v1.1.exon.2 chr01 44828266 44828400 Zm00008a001202 44827594 44830232 Zm00008a001202 Zm00008a001202,Zm00008a001202 unchanged
Zm00008a001202_T01.v1.1.exon.3 chr01 44828517 44828597 Zm00008a001202 44827594 44830232 Zm00008a001202 Zm00008a001202,Zm00008a001202 unchanged
Zm00008a001202_T01.v1.1.exon.4 chr01 44828694 44828780 Zm00008a001202 44827594 44830232 Zm00008a001202 Zm00008a001202,Zm00008a001202 unchanged
Zm00008a001202_T01.v1.1.exon.5 chr01 44828871 44828978 Zm00008a001202 44827594 44830232 Zm00008a001202 Zm00008a001202,Zm00008a001202 unchanged
Zm00008a001202_T01.v1.1.exon.6 chr01 44830095 44830232 Zm00008a001202 44827594 44830232 Zm00008a001202 Zm00008a001202,Zm00008a001202 unchanged
Zm00008a001203_T01.v1.1.exon.1 chr01 44869369 44869373 Zm00008a001203 44869369 44870124 Zm00008a001203 Zm00008a001203,Zm00008a001203 unchanged
Zm00008a001203_T01.v1.1.exon.2 chr01 44869629 44870124 Zm00008a001203 44869369 44870124 Zm00008a001203 Zm00008a001203,Zm00008a001203 unchanged
Zm00008a001208_T01.v1.1.exon.1 chr01 45063390 45063779 Zm00008a001208 45063390 45066963 Zm00008a001208 Zm00008a001208,Zm00008a001208 unchanged
Zm00008a001208_T01.v1.1.exon.2 chr01 45066417 45066963 Zm00008a001208 45063390 45066963 Zm00008a001208 Zm00008a001208,Zm00008a001208 unchanged
Zm00008a001209_T01.v1.1.exon.1 chr01 45071849 45072249 Zm00008a001209 45071849 45069963 Zm00008a001209 Zm00008a001209,Zm00008a001209 unchanged
Zm00008a001209_T01.v1.1.exon.2 chr01 45070354 45071443 Zm00008a001209 45071849 45069963 Zm00008a001209 Zm00008a001209,Zm00008a001209 unchanged
Zm00008a001209_T01.v1.1.exon.3 chr01 45069507 45069963 Zm00008a001209 45071849 45069963 Zm00008a001209 Zm00008a001209,Zm00008a001209 unchanged
Zm00008a001210_T01.v1.1.exon.1 chr01 45078268 45078520 Zm00008a001210 45078268 45077126 Zm00008a001210 Zm00008a001210,Zm00008a001210 unchanged
Zm00008a001210_T01.v1.1.exon.2 chr01 45077971 45078036 Zm00008a001210 45078268 45077126 Zm00008a001210 Zm00008a001210,Zm00008a001210 unchanged
Zm00008a001210_T01.v1.1.exon.3 chr01 45077562 45077702 Zm00008a001210 45078268 45077126 Zm00008a001210 Zm00008a001210,Zm00008a001210 unchanged
Zm00008a001210_T01.v1.1.exon.4 chr01 45077244 45077336 Zm00008a001210 45078268 45077126 Zm00008a001210 Zm00008a001210,Zm00008a001210 unchanged
Zm00008a001210_T01.v1.1.exon.5 chr01 45076679 45077126 Zm00008a001210 45078268 45077126 Zm00008a001210 Zm00008a001210,Zm00008a001210 unchanged
Zm00008a001211_T01.v1.1.exon.1 chr01 45084504 45084844 Zm00008a001211 45084504 45079034 Zm00008a001211 Zm00008a001211,Zm00008a001211 unchanged
Zm00008a001211_T01.v1.1.exon.2 chr01 45079011 45079034 Zm00008a001211 45084504 45079034 Zm00008a001211 Zm00008a001211,Zm00008a001211 unchanged
Zm00008a001213_T01.v1.1.exon.1 chr01 45088882 45089014 Zm00008a001213 45088882 45089782 Zm00008a001213 Zm00008a001213,Zm00008a001213 unchanged
Zm00008a001213_T01.v1.1.exon.2 chr01 45089391 45089782 Zm00008a001213 45088882 45089782 Zm00008a001213 Zm00008a001213,Zm00008a001213 unchanged
Zm00008a001218_T01.v1.1.exon.1 chr01 45300830 45300866 Zm00008a001218 45300830 45381463 Zm00008a001218 Zm00008a001218,Zm00008a001218 unchanged
Zm00008a001218_T01.v1.1.exon.2 chr01 45374885 45374931 Zm00008a001218 45300830 45381463 Zm00008a001218 Zm00008a001218,Zm00008a001218 unchanged
Zm00008a001218_T01.v1.1.exon.3 chr01 45376303 45376503 Zm00008a001218 45300830 45381463 Zm00008a001218 Zm00008a001218,Zm00008a001218 unchanged
Zm00008a001218_T01.v1.1.exon.4 chr01 45376604 45376670 Zm00008a001218 45300830 45381463 Zm00008a001218 Zm00008a001218,Zm00008a001218 unchanged
Zm00008a001218_T01.v1.1.exon.5 chr01 45377079 45377632 Zm00008a001218 45300830 45381463 Zm00008a001218 Zm00008a001218,Zm00008a001218 unchanged
Zm00008a001218_T01.v1.1.exon.6 chr01 45379271 45379301 Zm00008a001218 45300830 45381463 Zm00008a001218 Zm00008a001218,Zm00008a001218 unchanged
Zm00008a001218_T01.v1.1.exon.7 chr01 45379902 45380062 Zm00008a001218 45300830 45381463 Zm00008a001218 Zm00008a001218,Zm00008a001218 unchanged
Zm00008a001218_T01.v1.1.exon.8 chr01 45381434 45381463 Zm00008a001218 45300830 45381463 Zm00008a001218 Zm00008a001218,Zm00008a001218 unchanged
Zm00008a001219_T01.v1.1.exon.1 chr01 45386347 45386658 Zm00008a001219 45386347 45394948 Zm00008a001219 Zm00008a001219,Zm00008a001219 unchanged
Zm00008a001219_T01.v1.1.exon.2 chr01 45394378 45394948 Zm00008a001219 45386347 45394948 Zm00008a001219 Zm00008a001219,Zm00008a001219 unchanged
Zm00008a001225_T01.v1.1.exon.1 chr01 45601189 45601341 Zm00008a001225 45601189 45608873 Zm00008a001225 Zm00008a001225,Zm00008a001225 unchanged
Zm00008a001225_T01.v1.1.exon.2 chr01 45601543 45603214 Zm00008a001225 45601189 45608873 Zm00008a001225 Zm00008a001225,Zm00008a001225 unchanged
Zm00008a001225_T01.v1.1.exon.3 chr01 45603308 45604011 Zm00008a001225 45601189 45608873 Zm00008a001225 Zm00008a001225,Zm00008a001225 unchanged
Zm00008a001225_T01.v1.1.exon.4 chr01 45608817 45608873 Zm00008a001225 45601189 45608873 Zm00008a001225 Zm00008a001225,Zm00008a001225 unchanged
Zm00008a001230_T01.v1.1.exon.1 chr01 45728357 45728718 Zm00008a001230 45728357 45729352 Zm00008a001230 Zm00008a001230,Zm00008a001230 unchanged
Zm00008a001230_T01.v1.1.exon.2 chr01 45728734 45729352 Zm00008a001230 45728357 45729352 Zm00008a001230 Zm00008a001230,Zm00008a001230 unchanged
Zm00008a001231_T01.v1.1.exon.1 chr01 45729583 45730065 Zm00008a001231 45729583 45733047 Zm00008a001231 Zm00008a001231,Zm00008a001231 unchanged
Zm00008a001231_T01.v1.1.exon.2 chr01 45730928 45731173 Zm00008a001231 45729583 45733047 Zm00008a001231 Zm00008a001231,Zm00008a001231 unchanged
Zm00008a001231_T01.v1.1.exon.3 chr01 45731359 45731384 Zm00008a001231 45729583 45733047 Zm00008a001231 Zm00008a001231,Zm00008a001231 unchanged
Zm00008a001231_T01.v1.1.exon.4 chr01 45731997 45732213 Zm00008a001231 45729583 45733047 Zm00008a001231 Zm00008a001231,Zm00008a001231 unchanged
Zm00008a001231_T01.v1.1.exon.5 chr01 45732303 45732443 Zm00008a001231 45729583 45733047 Zm00008a001231 Zm00008a001231,Zm00008a001231 unchanged
Zm00008a001231_T01.v1.1.exon.6 chr01 45732660 45733047 Zm00008a001231 45729583 45733047 Zm00008a001231 Zm00008a001231,Zm00008a001231 unchanged
Zm00008a001232_T01.v1.1.exon.1 chr01 45743508 45743777 Zm00008a001232 45743508 45738916 Zm00008a001232 Zm00008a001232,Zm00008a001232 unchanged
Zm00008a001232_T01.v1.1.exon.2 chr01 45739629 45739698 Zm00008a001232 45743508 45738916 Zm00008a001232 Zm00008a001232,Zm00008a001232 unchanged
Zm00008a001232_T01.v1.1.exon.3 chr01 45739421 45739510 Zm00008a001232 45743508 45738916 Zm00008a001232 Zm00008a001232,Zm00008a001232 unchanged
Zm00008a001232_T01.v1.1.exon.4 chr01 45738857 45738916 Zm00008a001232 45743508 45738916 Zm00008a001232 Zm00008a001232,Zm00008a001232 unchanged
Zm00008a001236_T01.v1.1.exon.1 chr01 45946955 45947012 Zm00008a001236 45946955 45946433 Zm00008a001236 Zm00008a001236,Zm00008a001236 unchanged
Zm00008a001236_T01.v1.1.exon.2 chr01 45945802 45946433 Zm00008a001236 45946955 45946433 Zm00008a001236 Zm00008a001236,Zm00008a001236 unchanged
Zm00008a001240_T01.v1.1.exon.1 chr01 46050926 46051180 Zm00008a001240 46050926 46051180 Zm00008a001240 Zm00008a001240,Zm00008a001240 unchanged
Zm00008a001241_T01.v1.1.exon.1 chr01 46056898 46057100 Zm00008a001241 46056898 46052873 Zm00008a001241 Zm00008a001241,Zm00008a001241 unchanged
Zm00008a001241_T01.v1.1.exon.2 chr01 46053980 46056540 Zm00008a001241 46056898 46052873 Zm00008a001241 Zm00008a001241,Zm00008a001241 unchanged
Zm00008a001241_T01.v1.1.exon.3 chr01 46053750 46053873 Zm00008a001241 46056898 46052873 Zm00008a001241 Zm00008a001241,Zm00008a001241 unchanged
Zm00008a001241_T01.v1.1.exon.4 chr01 46053320 46053465 Zm00008a001241 46056898 46052873 Zm00008a001241 Zm00008a001241,Zm00008a001241 unchanged
Zm00008a001241_T01.v1.1.exon.5 chr01 46053125 46053222 Zm00008a001241 46056898 46052873 Zm00008a001241 Zm00008a001241,Zm00008a001241 unchanged
Zm00008a001241_T01.v1.1.exon.6 chr01 46052375 46052873 Zm00008a001241 46056898 46052873 Zm00008a001241 Zm00008a001241,Zm00008a001241 unchanged
Zm00008a001242_T01.v1.1.exon.1 chr01 46105398 46105671 Zm00008a001242 46105398 46115655 Zm00008a001242 Zm00008a001242,Zm00008a001242 unchanged
Zm00008a001242_T01.v1.1.exon.2 chr01 46105758 46105843 Zm00008a001242 46105398 46115655 Zm00008a001242 Zm00008a001242,Zm00008a001242 unchanged
Zm00008a001242_T01.v1.1.exon.3 chr01 46112769 46112836 Zm00008a001242 46105398 46115655 Zm00008a001242 Zm00008a001242,Zm00008a001242 unchanged
Zm00008a001242_T01.v1.1.exon.4 chr01 46112930 46113046 Zm00008a001242 46105398 46115655 Zm00008a001242 Zm00008a001242,Zm00008a001242 unchanged
Zm00008a001242_T01.v1.1.exon.5 chr01 46113215 46113277 Zm00008a001242 46105398 46115655 Zm00008a001242 Zm00008a001242,Zm00008a001242 unchanged
Zm00008a001242_T01.v1.1.exon.6 chr01 46113502 46113518 Zm00008a001242 46105398 46115655 Zm00008a001242 Zm00008a001242,Zm00008a001242 unchanged
Zm00008a001242_T01.v1.1.exon.7 chr01 46113739 46113898 Zm00008a001242 46105398 46115655 Zm00008a001242 Zm00008a001242,Zm00008a001242 unchanged
Zm00008a001242_T01.v1.1.exon.8 chr01 46113987 46114037 Zm00008a001242 46105398 46115655 Zm00008a001242 Zm00008a001242,Zm00008a001242 unchanged
Zm00008a001242_T01.v1.1.exon.9 chr01 46114216 46114536 Zm00008a001242 46105398 46115655 Zm00008a001242 Zm00008a001242,Zm00008a001242 unchanged
Zm00008a001242_T01.v1.1.exon.10 chr01 46114717 46114923 Zm00008a001242 46105398 46115655 Zm00008a001242 Zm00008a001242,Zm00008a001242 unchanged
Zm00008a001242_T01.v1.1.exon.11 chr01 46115002 46115655 Zm00008a001242 46105398 46115655 Zm00008a001242 Zm00008a001242,Zm00008a001242 unchanged
Zm00008a001245_T01.v1.1.exon.1 chr01 46250819 46250993 Zm00008a001245 46250819 46245945 Zm00008a001245 Zm00008a001245,Zm00008a001245 unchanged
Zm00008a001245_T01.v1.1.exon.2 chr01 46250336 46250367 Zm00008a001245 46250819 46245945 Zm00008a001245 Zm00008a001245,Zm00008a001245 unchanged
Zm00008a001245_T01.v1.1.exon.3 chr01 46249305 46249409 Zm00008a001245 46250819 46245945 Zm00008a001245 Zm00008a001245,Zm00008a001245 unchanged
Zm00008a001245_T01.v1.1.exon.4 chr01 46248986 46249189 Zm00008a001245 46250819 46245945 Zm00008a001245 Zm00008a001245,Zm00008a001245 unchanged
Zm00008a001245_T01.v1.1.exon.5 chr01 46248454 46248704 Zm00008a001245 46250819 46245945 Zm00008a001245 Zm00008a001245,Zm00008a001245 unchanged
Zm00008a001245_T01.v1.1.exon.6 chr01 46248302 46248367 Zm00008a001245 46250819 46245945 Zm00008a001245 Zm00008a001245,Zm00008a001245 unchanged
Zm00008a001245_T01.v1.1.exon.7 chr01 46248166 46248211 Zm00008a001245 46250819 46245945 Zm00008a001245 Zm00008a001245,Zm00008a001245 unchanged
Zm00008a001245_T01.v1.1.exon.8 chr01 46247401 46247577 Zm00008a001245 46250819 46245945 Zm00008a001245 Zm00008a001245,Zm00008a001245 unchanged
Zm00008a001245_T01.v1.1.exon.9 chr01 46246000 46246397 Zm00008a001245 46250819 46245945 Zm00008a001245 Zm00008a001245,Zm00008a001245 unchanged
Zm00008a001245_T01.v1.1.exon.10 chr01 46245931 46245945 Zm00008a001245 46250819 46245945 Zm00008a001245 Zm00008a001245,Zm00008a001245 unchanged
Zm00008a001247_T01.v1.1.exon.1 chr01 46259972 46260220 Zm00008a001247 46259972 46258719 Zm00008a001247 Zm00008a001247,Zm00008a001247 unchanged
Zm00008a001247_T01.v1.1.exon.2 chr01 46259682 46259738 Zm00008a001247 46259972 46258719 Zm00008a001247 Zm00008a001247,Zm00008a001247 unchanged
Zm00008a001247_T01.v1.1.exon.3 chr01 46259553 46259588 Zm00008a001247 46259972 46258719 Zm00008a001247 Zm00008a001247,Zm00008a001247 unchanged
Zm00008a001247_T01.v1.1.exon.4 chr01 46259351 46259415 Zm00008a001247 46259972 46258719 Zm00008a001247 Zm00008a001247,Zm00008a001247 unchanged
Zm00008a001247_T01.v1.1.exon.5 chr01 46259172 46259235 Zm00008a001247 46259972 46258719 Zm00008a001247 Zm00008a001247,Zm00008a001247 unchanged
Zm00008a001247_T01.v1.1.exon.6 chr01 46258799 46258916 Zm00008a001247 46259972 46258719 Zm00008a001247 Zm00008a001247,Zm00008a001247 unchanged
Zm00008a001247_T01.v1.1.exon.7 chr01 46258467 46258719 Zm00008a001247 46259972 46258719 Zm00008a001247 Zm00008a001247,Zm00008a001247 unchanged
Zm00008a001249_T01.v1.1.exon.1 chr01 46376194 46376466 Zm00008a001249 46376194 46377156 Zm00008a001249 Zm00008a001249,Zm00008a001249 unchanged
Zm00008a001249_T01.v1.1.exon.2 chr01 46376581 46377156 Zm00008a001249 46376194 46377156 Zm00008a001249 Zm00008a001249,Zm00008a001249 unchanged
Zm00008a001256_T01.v1.1.exon.1 chr01 46638551 46639672 Zm00008a001256 46638551 46639672 Zm00008a001256 Zm00008a001256,Zm00008a001256 unchanged
Zm00008a001257_T01.v1.1.exon.1 chr01 46659461 46659604 Zm00008a001257 46659461 46663282 Zm00008a001257 Zm00008a001257,Zm00008a001257 unchanged
Zm00008a001257_T01.v1.1.exon.2 chr01 46660277 46660390 Zm00008a001257 46659461 46663282 Zm00008a001257 Zm00008a001257,Zm00008a001257 unchanged
Zm00008a001257_T01.v1.1.exon.3 chr01 46660478 46660585 Zm00008a001257 46659461 46663282 Zm00008a001257 Zm00008a001257,Zm00008a001257 unchanged
Zm00008a001257_T01.v1.1.exon.4 chr01 46660683 46660774 Zm00008a001257 46659461 46663282 Zm00008a001257 Zm00008a001257,Zm00008a001257 unchanged
Zm00008a001257_T01.v1.1.exon.5 chr01 46661057 46661096 Zm00008a001257 46659461 46663282 Zm00008a001257 Zm00008a001257,Zm00008a001257 unchanged
Zm00008a001257_T01.v1.1.exon.6 chr01 46661814 46661941 Zm00008a001257 46659461 46663282 Zm00008a001257 Zm00008a001257,Zm00008a001257 unchanged
Zm00008a001257_T01.v1.1.exon.7 chr01 46662025 46662154 Zm00008a001257 46659461 46663282 Zm00008a001257 Zm00008a001257,Zm00008a001257 unchanged
Zm00008a001257_T01.v1.1.exon.8 chr01 46662309 46662453 Zm00008a001257 46659461 46663282 Zm00008a001257 Zm00008a001257,Zm00008a001257 unchanged
Zm00008a001257_T01.v1.1.exon.9 chr01 46662738 46663282 Zm00008a001257 46659461 46663282 Zm00008a001257 Zm00008a001257,Zm00008a001257 unchanged
Zm00008a001260_T01.v1.1.exon.1 chr01 46771088 46771996 Zm00008a001260 46771088 46772927 Zm00008a001260 Zm00008a001260,Zm00008a001260 unchanged
Zm00008a001260_T01.v1.1.exon.2 chr01 46772643 46772927 Zm00008a001260 46771088 46772927 Zm00008a001260 Zm00008a001260,Zm00008a001260 unchanged
Zm00008a001265_T01.v1.1.exon.1 chr01 47185101 47185190 Zm00008a001265 47185101 47189243 Zm00008a001265 Zm00008a001265,Zm00008a001265 unchanged
Zm00008a001265_T01.v1.1.exon.2 chr01 47185314 47185521 Zm00008a001265 47185101 47189243 Zm00008a001265 Zm00008a001265,Zm00008a001265 unchanged
Zm00008a001265_T01.v1.1.exon.3 chr01 47185611 47185669 Zm00008a001265 47185101 47189243 Zm00008a001265 Zm00008a001265,Zm00008a001265 unchanged
Zm00008a001265_T01.v1.1.exon.4 chr01 47185781 47187529 Zm00008a001265 47185101 47189243 Zm00008a001265 Zm00008a001265,Zm00008a001265 unchanged
Zm00008a001265_T01.v1.1.exon.5 chr01 47188204 47188342 Zm00008a001265 47185101 47189243 Zm00008a001265 Zm00008a001265,Zm00008a001265 unchanged
Zm00008a001265_T01.v1.1.exon.6 chr01 47188432 47189243 Zm00008a001265 47185101 47189243 Zm00008a001265 Zm00008a001265,Zm00008a001265 unchanged
Zm00008a001269_T01.v1.1.exon.1 chr01 47284136 47284268 Zm00008a001269 47284136 47284010 Zm00008a001269 Zm00008a001269,Zm00008a001269 unchanged
Zm00008a001269_T01.v1.1.exon.2 chr01 47283877 47284010 Zm00008a001269 47284136 47284010 Zm00008a001269 Zm00008a001269,Zm00008a001269 unchanged
Zm00008a001273_T01.v1.1.exon.1 chr01 47626905 47627003 Zm00008a001273 47626905 47633731 Zm00008a001273 Zm00008a001273,Zm00008a001273 unchanged
Zm00008a001273_T01.v1.1.exon.2 chr01 47627089 47627208 Zm00008a001273 47626905 47633731 Zm00008a001273 Zm00008a001273,Zm00008a001273 unchanged
Zm00008a001273_T01.v1.1.exon.3 chr01 47627293 47627397 Zm00008a001273 47626905 47633731 Zm00008a001273 Zm00008a001273,Zm00008a001273 unchanged
Zm00008a001273_T01.v1.1.exon.4 chr01 47627496 47627597 Zm00008a001273 47626905 47633731 Zm00008a001273 Zm00008a001273,Zm00008a001273 unchanged
Zm00008a001273_T01.v1.1.exon.5 chr01 47627842 47627926 Zm00008a001273 47626905 47633731 Zm00008a001273 Zm00008a001273,Zm00008a001273 unchanged
Zm00008a001273_T01.v1.1.exon.6 chr01 47629174 47629240 Zm00008a001273 47626905 47633731 Zm00008a001273 Zm00008a001273,Zm00008a001273 unchanged
Zm00008a001273_T01.v1.1.exon.7 chr01 47629328 47629372 Zm00008a001273 47626905 47633731 Zm00008a001273 Zm00008a001273,Zm00008a001273 unchanged
Zm00008a001273_T01.v1.1.exon.8 chr01 47629482 47629580 Zm00008a001273 47626905 47633731 Zm00008a001273 Zm00008a001273,Zm00008a001273 unchanged
Zm00008a001273_T01.v1.1.exon.9 chr01 47629665 47632550 Zm00008a001273 47626905 47633731 Zm00008a001273 Zm00008a001273,Zm00008a001273 unchanged
Zm00008a001273_T01.v1.1.exon.10 chr01 47632773 47632989 Zm00008a001273 47626905 47633731 Zm00008a001273 Zm00008a001273,Zm00008a001273 unchanged
Zm00008a001273_T01.v1.1.exon.11 chr01 47633153 47633731 Zm00008a001273 47626905 47633731 Zm00008a001273 Zm00008a001273,Zm00008a001273 unchanged
Zm00008a001274_T01.v1.1.exon.1 chr01 47682494 47682559 Zm00008a001274 47682494 47680974 Zm00008a001274 Zm00008a001274,Zm00008a001274 unchanged
Zm00008a001274_T01.v1.1.exon.2 chr01 47681985 47682074 Zm00008a001274 47682494 47680974 Zm00008a001274 Zm00008a001274,Zm00008a001274 unchanged
Zm00008a001274_T01.v1.1.exon.3 chr01 47681077 47681408 Zm00008a001274 47682494 47680974 Zm00008a001274 Zm00008a001274,Zm00008a001274 unchanged
Zm00008a001274_T01.v1.1.exon.4 chr01 47679612 47680974 Zm00008a001274 47682494 47680974 Zm00008a001274 Zm00008a001274,Zm00008a001274 unchanged
Zm00008a001275_T01.v1.1.exon.1 chr01 47771595 47771783 Zm00008a001275 47771595 47769187 Zm00008a001275 Zm00008a001275,Zm00008a001275 unchanged
Zm00008a001275_T01.v1.1.exon.2 chr01 47771372 47771471 Zm00008a001275 47771595 47769187 Zm00008a001275 Zm00008a001275,Zm00008a001275 unchanged
Zm00008a001275_T01.v1.1.exon.3 chr01 47769864 47769920 Zm00008a001275 47771595 47769187 Zm00008a001275 Zm00008a001275,Zm00008a001275 unchanged
Zm00008a001275_T01.v1.1.exon.4 chr01 47769691 47769738 Zm00008a001275 47771595 47769187 Zm00008a001275 Zm00008a001275,Zm00008a001275 unchanged
Zm00008a001275_T01.v1.1.exon.5 chr01 47769297 47769578 Zm00008a001275 47771595 47769187 Zm00008a001275 Zm00008a001275,Zm00008a001275 unchanged
Zm00008a001275_T01.v1.1.exon.6 chr01 47768495 47769187 Zm00008a001275 47771595 47769187 Zm00008a001275 Zm00008a001275,Zm00008a001275 unchanged
Zm00008a001278_T01.v1.1.exon.1 chr01 47930816 47930953 Zm00008a001278 47930816 47931769 Zm00008a001278 Zm00008a001278,Zm00008a001278 unchanged
Zm00008a001278_T01.v1.1.exon.2 chr01 47931036 47931087 Zm00008a001278 47930816 47931769 Zm00008a001278 Zm00008a001278,Zm00008a001278 unchanged
Zm00008a001278_T01.v1.1.exon.3 chr01 47931154 47931219 Zm00008a001278 47930816 47931769 Zm00008a001278 Zm00008a001278,Zm00008a001278 unchanged
Zm00008a001278_T01.v1.1.exon.4 chr01 47931558 47931769 Zm00008a001278 47930816 47931769 Zm00008a001278 Zm00008a001278,Zm00008a001278 unchanged
Zm00008a001279_T01.v1.1.exon.1 chr01 48031030 48032397 Zm00008a001279 48031030 48032397 Zm00008a001279 Zm00008a001279,Zm00008a001279 unchanged
Zm00008a001288_T01.v1.1.exon.1 chr01 48329165 48330970 Zm00008a001288 48329165 48330970 Zm00008a001288 Zm00008a001288,Zm00008a001288 unchanged
Zm00008a001289_T01.v1.1.exon.1 chr01 48400170 48400475 Zm00008a001289 48400170 48399335 Zm00008a001289 Zm00008a001289,Zm00008a001289 unchanged
Zm00008a001289_T01.v1.1.exon.2 chr01 48398647 48399335 Zm00008a001289 48400170 48399335 Zm00008a001289 Zm00008a001289,Zm00008a001289 unchanged
Zm00008a001290_T01.v1.1.exon.1 chr01 48398769 48400570 Zm00008a001290 48398769 48430723 Zm00008a001290 Zm00008a001290,Zm00008a001290 unchanged
Zm00008a001290_T01.v1.1.exon.2 chr01 48430711 48430723 Zm00008a001290 48398769 48430723 Zm00008a001290 Zm00008a001290,Zm00008a001290 unchanged
Zm00008a001294_T01.v1.1.exon.1 chr01 48659645 48659773 Zm00008a001294 48659645 48651218 Zm00008a001294 Zm00008a001294,Zm00008a001294 unchanged
Zm00008a001294_T01.v1.1.exon.2 chr01 48659488 48659571 Zm00008a001294 48659645 48651218 Zm00008a001294 Zm00008a001294,Zm00008a001294 unchanged
Zm00008a001294_T01.v1.1.exon.3 chr01 48659265 48659388 Zm00008a001294 48659645 48651218 Zm00008a001294 Zm00008a001294,Zm00008a001294 unchanged
Zm00008a001294_T01.v1.1.exon.4 chr01 48659071 48659163 Zm00008a001294 48659645 48651218 Zm00008a001294 Zm00008a001294,Zm00008a001294 unchanged
Zm00008a001294_T01.v1.1.exon.5 chr01 48657916 48657961 Zm00008a001294 48659645 48651218 Zm00008a001294 Zm00008a001294,Zm00008a001294 unchanged
Zm00008a001294_T01.v1.1.exon.6 chr01 48657765 48657837 Zm00008a001294 48659645 48651218 Zm00008a001294 Zm00008a001294,Zm00008a001294 unchanged
Zm00008a001294_T01.v1.1.exon.7 chr01 48656898 48656932 Zm00008a001294 48659645 48651218 Zm00008a001294 Zm00008a001294,Zm00008a001294 unchanged
Zm00008a001294_T01.v1.1.exon.8 chr01 48656710 48656798 Zm00008a001294 48659645 48651218 Zm00008a001294 Zm00008a001294,Zm00008a001294 unchanged
Zm00008a001294_T01.v1.1.exon.9 chr01 48656273 48656419 Zm00008a001294 48659645 48651218 Zm00008a001294 Zm00008a001294,Zm00008a001294 unchanged
Zm00008a001294_T01.v1.1.exon.10 chr01 48651213 48651218 Zm00008a001294 48659645 48651218 Zm00008a001294 Zm00008a001294,Zm00008a001294 unchanged
Zm00008a001295_T01.v1.1.exon.1 chr01 48693160 48693409 Zm00008a001295 48693160 48685236 Zm00008a001295 Zm00008a001295,Zm00008a001295 unchanged
Zm00008a001295_T01.v1.1.exon.2 chr01 48692771 48692854 Zm00008a001295 48693160 48685236 Zm00008a001295 Zm00008a001295,Zm00008a001295 unchanged
Zm00008a001295_T01.v1.1.exon.3 chr01 48692568 48692683 Zm00008a001295 48693160 48685236 Zm00008a001295 Zm00008a001295,Zm00008a001295 unchanged
Zm00008a001295_T01.v1.1.exon.4 chr01 48692337 48692448 Zm00008a001295 48693160 48685236 Zm00008a001295 Zm00008a001295,Zm00008a001295 unchanged
Zm00008a001295_T01.v1.1.exon.5 chr01 48692086 48692208 Zm00008a001295 48693160 48685236 Zm00008a001295 Zm00008a001295,Zm00008a001295 unchanged
Zm00008a001295_T01.v1.1.exon.6 chr01 48691937 48691984 Zm00008a001295 48693160 48685236 Zm00008a001295 Zm00008a001295,Zm00008a001295 unchanged
Zm00008a001295_T01.v1.1.exon.7 chr01 48691016 48691215 Zm00008a001295 48693160 48685236 Zm00008a001295 Zm00008a001295,Zm00008a001295 unchanged
Zm00008a001295_T01.v1.1.exon.8 chr01 48689288 48689484 Zm00008a001295 48693160 48685236 Zm00008a001295 Zm00008a001295,Zm00008a001295 unchanged
Zm00008a001295_T01.v1.1.exon.9 chr01 48688605 48688885 Zm00008a001295 48693160 48685236 Zm00008a001295 Zm00008a001295,Zm00008a001295 unchanged
Zm00008a001295_T01.v1.1.exon.10 chr01 48688351 48688500 Zm00008a001295 48693160 48685236 Zm00008a001295 Zm00008a001295,Zm00008a001295 unchanged
Zm00008a001295_T01.v1.1.exon.11 chr01 48687780 48688154 Zm00008a001295 48693160 48685236 Zm00008a001295 Zm00008a001295,Zm00008a001295 unchanged
Zm00008a001295_T01.v1.1.exon.12 chr01 48687156 48687305 Zm00008a001295 48693160 48685236 Zm00008a001295 Zm00008a001295,Zm00008a001295 unchanged
Zm00008a001295_T01.v1.1.exon.13 chr01 48686826 48686901 Zm00008a001295 48693160 48685236 Zm00008a001295 Zm00008a001295,Zm00008a001295 unchanged
Zm00008a001295_T01.v1.1.exon.14 chr01 48686606 48686730 Zm00008a001295 48693160 48685236 Zm00008a001295 Zm00008a001295,Zm00008a001295 unchanged
Zm00008a001295_T01.v1.1.exon.15 chr01 48686232 48686423 Zm00008a001295 48693160 48685236 Zm00008a001295 Zm00008a001295,Zm00008a001295 unchanged
Zm00008a001295_T01.v1.1.exon.16 chr01 48686022 48686162 Zm00008a001295 48693160 48685236 Zm00008a001295 Zm00008a001295,Zm00008a001295 unchanged
Zm00008a001295_T01.v1.1.exon.17 chr01 48685731 48685865 Zm00008a001295 48693160 48685236 Zm00008a001295 Zm00008a001295,Zm00008a001295 unchanged
Zm00008a001295_T01.v1.1.exon.18 chr01 48685317 48685517 Zm00008a001295 48693160 48685236 Zm00008a001295 Zm00008a001295,Zm00008a001295 unchanged
Zm00008a001295_T01.v1.1.exon.19 chr01 48684713 48685236 Zm00008a001295 48693160 48685236 Zm00008a001295 Zm00008a001295,Zm00008a001295 unchanged
Zm00008a001297_T01.v1.1.exon.1 chr01 48806415 48806567 Zm00008a001297 48806415 48811141 Zm00008a001297 Zm00008a001297,Zm00008a001297 unchanged
Zm00008a001297_T01.v1.1.exon.2 chr01 48806644 48806700 Zm00008a001297 48806415 48811141 Zm00008a001297 Zm00008a001297,Zm00008a001297 unchanged
Zm00008a001297_T01.v1.1.exon.3 chr01 48807255 48807503 Zm00008a001297 48806415 48811141 Zm00008a001297 Zm00008a001297,Zm00008a001297 unchanged
Zm00008a001297_T01.v1.1.exon.4 chr01 48811100 48811141 Zm00008a001297 48806415 48811141 Zm00008a001297 Zm00008a001297,Zm00008a001297 unchanged
Zm00008a001298_T01.v1.1.exon.1 chr01 48812024 48812460 Zm00008a001298 48812024 48812850 Zm00008a001298 Zm00008a001298,Zm00008a001298 unchanged
Zm00008a001298_T01.v1.1.exon.2 chr01 48812487 48812850 Zm00008a001298 48812024 48812850 Zm00008a001298 Zm00008a001298,Zm00008a001298 unchanged
Zm00008a001303_T01.v1.1.exon.1 chr01 49181454 49181652 Zm00008a001303 49181454 49173278 Zm00008a001303 Zm00008a001303,Zm00008a001303 unchanged
Zm00008a001303_T01.v1.1.exon.2 chr01 49180741 49181005 Zm00008a001303 49181454 49173278 Zm00008a001303 Zm00008a001303,Zm00008a001303 unchanged
Zm00008a001303_T01.v1.1.exon.3 chr01 49175944 49176026 Zm00008a001303 49181454 49173278 Zm00008a001303 Zm00008a001303,Zm00008a001303 unchanged
Zm00008a001303_T01.v1.1.exon.4 chr01 49175697 49175852 Zm00008a001303 49181454 49173278 Zm00008a001303 Zm00008a001303,Zm00008a001303 unchanged
Zm00008a001303_T01.v1.1.exon.5 chr01 49174432 49174606 Zm00008a001303 49181454 49173278 Zm00008a001303 Zm00008a001303,Zm00008a001303 unchanged
Zm00008a001303_T01.v1.1.exon.6 chr01 49174240 49174352 Zm00008a001303 49181454 49173278 Zm00008a001303 Zm00008a001303,Zm00008a001303 unchanged
Zm00008a001303_T01.v1.1.exon.7 chr01 49174042 49174138 Zm00008a001303 49181454 49173278 Zm00008a001303 Zm00008a001303,Zm00008a001303 unchanged
Zm00008a001303_T01.v1.1.exon.8 chr01 49173688 49173907 Zm00008a001303 49181454 49173278 Zm00008a001303 Zm00008a001303,Zm00008a001303 unchanged
Zm00008a001303_T01.v1.1.exon.9 chr01 49173365 49173527 Zm00008a001303 49181454 49173278 Zm00008a001303 Zm00008a001303,Zm00008a001303 unchanged
Zm00008a001303_T01.v1.1.exon.10 chr01 49172703 49173278 Zm00008a001303 49181454 49173278 Zm00008a001303 Zm00008a001303,Zm00008a001303 unchanged
Zm00008a001304_T01.v1.1.exon.1 chr01 49182137 49182195 Zm00008a001304 49182137 49181990 Zm00008a001304 Zm00008a001304,Zm00008a001304 unchanged
Zm00008a001304_T01.v1.1.exon.2 chr01 49181819 49181990 Zm00008a001304 49182137 49181990 Zm00008a001304 Zm00008a001304,Zm00008a001304 unchanged
Zm00008a001305_T01.v1.1.exon.1 chr01 49354304 49354806 Zm00008a001305 49354304 49356418 Zm00008a001305 Zm00008a001305,Zm00008a001305 unchanged
Zm00008a001305_T01.v1.1.exon.2 chr01 49355237 49355519 Zm00008a001305 49354304 49356418 Zm00008a001305 Zm00008a001305,Zm00008a001305 unchanged
Zm00008a001305_T01.v1.1.exon.3 chr01 49356019 49356418 Zm00008a001305 49354304 49356418 Zm00008a001305 Zm00008a001305,Zm00008a001305 unchanged
Zm00008a001307_T01.v1.1.exon.1 chr01 49511568 49512854 Zm00008a001307 49511568 49512854 Zm00008a001307 Zm00008a001307,Zm00008a001307 unchanged
Zm00008a001308_T01.v1.1.exon.1 chr01 49701338 49701701 Zm00008a001308 49701338 49719881 Zm00008a001308 Zm00008a001308,Zm00008a001308 unchanged
Zm00008a001308_T01.v1.1.exon.2 chr01 49702401 49702501 Zm00008a001308 49701338 49719881 Zm00008a001308 Zm00008a001308,Zm00008a001308 unchanged
Zm00008a001308_T01.v1.1.exon.3 chr01 49702587 49702643 Zm00008a001308 49701338 49719881 Zm00008a001308 Zm00008a001308,Zm00008a001308 unchanged
Zm00008a001308_T01.v1.1.exon.4 chr01 49702741 49702814 Zm00008a001308 49701338 49719881 Zm00008a001308 Zm00008a001308,Zm00008a001308 unchanged
Zm00008a001308_T01.v1.1.exon.5 chr01 49703693 49703792 Zm00008a001308 49701338 49719881 Zm00008a001308 Zm00008a001308,Zm00008a001308 unchanged
Zm00008a001308_T01.v1.1.exon.6 chr01 49717004 49717165 Zm00008a001308 49701338 49719881 Zm00008a001308 Zm00008a001308,Zm00008a001308 unchanged
Zm00008a001308_T01.v1.1.exon.7 chr01 49717797 49717855 Zm00008a001308 49701338 49719881 Zm00008a001308 Zm00008a001308,Zm00008a001308 unchanged
Zm00008a001308_T01.v1.1.exon.8 chr01 49718290 49718417 Zm00008a001308 49701338 49719881 Zm00008a001308 Zm00008a001308,Zm00008a001308 unchanged
Zm00008a001308_T01.v1.1.exon.9 chr01 49719847 49719881 Zm00008a001308 49701338 49719881 Zm00008a001308 Zm00008a001308,Zm00008a001308 unchanged
Zm00008a001309_T01.v1.1.exon.1 chr01 49756534 49757194 Zm00008a001309 49756534 49759302 Zm00008a001309 Zm00008a001309,Zm00008a001309 unchanged
Zm00008a001309_T01.v1.1.exon.2 chr01 49757786 49759302 Zm00008a001309 49756534 49759302 Zm00008a001309 Zm00008a001309,Zm00008a001309 unchanged
Zm00008a001310_T01.v1.1.exon.1 chr01 49805371 49805616 Zm00008a001310 49805371 49806778 Zm00008a001310 Zm00008a001310,Zm00008a001310 unchanged
Zm00008a001310_T01.v1.1.exon.2 chr01 49805749 49805898 Zm00008a001310 49805371 49806778 Zm00008a001310 Zm00008a001310,Zm00008a001310 unchanged
Zm00008a001310_T01.v1.1.exon.3 chr01 49806433 49806778 Zm00008a001310 49805371 49806778 Zm00008a001310 Zm00008a001310,Zm00008a001310 unchanged
Zm00008a001311_T01.v1.1.exon.1 chr01 49974975 49975104 Zm00008a001311 49974975 49975541 Zm00008a001311 Zm00008a001311,Zm00008a001311 unchanged
Zm00008a001311_T01.v1.1.exon.2 chr01 49975183 49975541 Zm00008a001311 49974975 49975541 Zm00008a001311 Zm00008a001311,Zm00008a001311 unchanged
Zm00008a001312_T01.v1.1.exon.1 chr01 49978649 49979080 Zm00008a001312 49978649 49980707 Zm00008a001312 Zm00008a001312,Zm00008a001312 unchanged
Zm00008a001312_T01.v1.1.exon.2 chr01 49980205 49980245 Zm00008a001312 49978649 49980707 Zm00008a001312 Zm00008a001312,Zm00008a001312 unchanged
Zm00008a001312_T01.v1.1.exon.3 chr01 49980305 49980707 Zm00008a001312 49978649 49980707 Zm00008a001312 Zm00008a001312,Zm00008a001312 unchanged
Zm00008a001313_T01.v1.1.exon.1 chr01 49987315 49987775 Zm00008a001313 49987315 49982216 Zm00008a001313 Zm00008a001313,Zm00008a001313 unchanged
Zm00008a001313_T01.v1.1.exon.2 chr01 49987095 49987177 Zm00008a001313 49987315 49982216 Zm00008a001313 Zm00008a001313,Zm00008a001313 unchanged
Zm00008a001313_T01.v1.1.exon.3 chr01 49983531 49983619 Zm00008a001313 49987315 49982216 Zm00008a001313 Zm00008a001313,Zm00008a001313 unchanged
Zm00008a001313_T01.v1.1.exon.4 chr01 49982751 49982824 Zm00008a001313 49987315 49982216 Zm00008a001313 Zm00008a001313,Zm00008a001313 unchanged
Zm00008a001313_T01.v1.1.exon.5 chr01 49982614 49982664 Zm00008a001313 49987315 49982216 Zm00008a001313 Zm00008a001313,Zm00008a001313 unchanged
Zm00008a001313_T01.v1.1.exon.6 chr01 49982463 49982539 Zm00008a001313 49987315 49982216 Zm00008a001313 Zm00008a001313,Zm00008a001313 unchanged
Zm00008a001313_T01.v1.1.exon.7 chr01 49981459 49982216 Zm00008a001313 49987315 49982216 Zm00008a001313 Zm00008a001313,Zm00008a001313 unchanged
Zm00008a001314_T01.v1.1.exon.1 chr01 50016311 50016469 Zm00008a001314 50016311 50010693 Zm00008a001314 Zm00008a001314,Zm00008a001314 unchanged
Zm00008a001314_T01.v1.1.exon.2 chr01 50016130 50016207 Zm00008a001314 50016311 50010693 Zm00008a001314 Zm00008a001314,Zm00008a001314 unchanged
Zm00008a001314_T01.v1.1.exon.3 chr01 50015940 50016038 Zm00008a001314 50016311 50010693 Zm00008a001314 Zm00008a001314,Zm00008a001314 unchanged
Zm00008a001314_T01.v1.1.exon.4 chr01 50013745 50013807 Zm00008a001314 50016311 50010693 Zm00008a001314 Zm00008a001314,Zm00008a001314 unchanged
Zm00008a001314_T01.v1.1.exon.5 chr01 50013505 50013666 Zm00008a001314 50016311 50010693 Zm00008a001314 Zm00008a001314,Zm00008a001314 unchanged
Zm00008a001314_T01.v1.1.exon.6 chr01 50012521 50012583 Zm00008a001314 50016311 50010693 Zm00008a001314 Zm00008a001314,Zm00008a001314 unchanged
Zm00008a001314_T01.v1.1.exon.7 chr01 50012136 50012435 Zm00008a001314 50016311 50010693 Zm00008a001314 Zm00008a001314,Zm00008a001314 unchanged
Zm00008a001314_T01.v1.1.exon.8 chr01 50011463 50011627 Zm00008a001314 50016311 50010693 Zm00008a001314 Zm00008a001314,Zm00008a001314 unchanged
Zm00008a001314_T01.v1.1.exon.9 chr01 50010716 50011366 Zm00008a001314 50016311 50010693 Zm00008a001314 Zm00008a001314,Zm00008a001314 unchanged
Zm00008a001314_T01.v1.1.exon.10 chr01 50010479 50010693 Zm00008a001314 50016311 50010693 Zm00008a001314 Zm00008a001314,Zm00008a001314 unchanged
Zm00008a001315_T01.v1.1.exon.1 chr01 50107932 50108197 Zm00008a001315 50107932 50112418 Zm00008a001315 Zm00008a001315,Zm00008a001315 unchanged
Zm00008a001315_T01.v1.1.exon.2 chr01 50108291 50108473 Zm00008a001315 50107932 50112418 Zm00008a001315 Zm00008a001315,Zm00008a001315 unchanged
Zm00008a001315_T01.v1.1.exon.3 chr01 50108614 50108829 Zm00008a001315 50107932 50112418 Zm00008a001315 Zm00008a001315,Zm00008a001315 unchanged
Zm00008a001315_T01.v1.1.exon.4 chr01 50108914 50108991 Zm00008a001315 50107932 50112418 Zm00008a001315 Zm00008a001315,Zm00008a001315 unchanged
Zm00008a001315_T01.v1.1.exon.5 chr01 50110066 50110287 Zm00008a001315 50107932 50112418 Zm00008a001315 Zm00008a001315,Zm00008a001315 unchanged
Zm00008a001315_T01.v1.1.exon.6 chr01 50110427 50110543 Zm00008a001315 50107932 50112418 Zm00008a001315 Zm00008a001315,Zm00008a001315 unchanged
Zm00008a001315_T01.v1.1.exon.7 chr01 50110662 50110805 Zm00008a001315 50107932 50112418 Zm00008a001315 Zm00008a001315,Zm00008a001315 unchanged
Zm00008a001315_T01.v1.1.exon.8 chr01 50110992 50111093 Zm00008a001315 50107932 50112418 Zm00008a001315 Zm00008a001315,Zm00008a001315 unchanged
Zm00008a001315_T01.v1.1.exon.9 chr01 50111745 50111813 Zm00008a001315 50107932 50112418 Zm00008a001315 Zm00008a001315,Zm00008a001315 unchanged
Zm00008a001315_T01.v1.1.exon.10 chr01 50111932 50112418 Zm00008a001315 50107932 50112418 Zm00008a001315 Zm00008a001315,Zm00008a001315 unchanged
Zm00008a001316_T01.v1.1.exon.1 chr01 50121306 50121608 Zm00008a001316 50121306 50121608 Zm00008a001316 Zm00008a001316,Zm00008a001316 unchanged
Zm00008a001319_T01.v1.1.exon.1 chr01 50250042 50250234 Zm00008a001319 50250042 50251110 Zm00008a001319 Zm00008a001319,Zm00008a001319 unchanged
Zm00008a001319_T01.v1.1.exon.2 chr01 50250324 50250391 Zm00008a001319 50250042 50251110 Zm00008a001319 Zm00008a001319,Zm00008a001319 unchanged
Zm00008a001319_T01.v1.1.exon.3 chr01 50250525 50250638 Zm00008a001319 50250042 50251110 Zm00008a001319 Zm00008a001319,Zm00008a001319 unchanged
Zm00008a001319_T01.v1.1.exon.4 chr01 50250711 50250779 Zm00008a001319 50250042 50251110 Zm00008a001319 Zm00008a001319,Zm00008a001319 unchanged
Zm00008a001319_T01.v1.1.exon.5 chr01 50251054 50251110 Zm00008a001319 50250042 50251110 Zm00008a001319 Zm00008a001319,Zm00008a001319 unchanged
Zm00008a001320_T01.v1.1.exon.1 chr01 50280769 50281398 Zm00008a001320 50280769 50276622 Zm00008a001320 Zm00008a001320,Zm00008a001320 unchanged
Zm00008a001320_T01.v1.1.exon.2 chr01 50278255 50278420 Zm00008a001320 50280769 50276622 Zm00008a001320 Zm00008a001320,Zm00008a001320 unchanged
Zm00008a001320_T01.v1.1.exon.3 chr01 50277871 50278165 Zm00008a001320 50280769 50276622 Zm00008a001320 Zm00008a001320,Zm00008a001320 unchanged
Zm00008a001320_T01.v1.1.exon.4 chr01 50277043 50277536 Zm00008a001320 50280769 50276622 Zm00008a001320 Zm00008a001320,Zm00008a001320 unchanged
Zm00008a001320_T01.v1.1.exon.5 chr01 50276734 50276782 Zm00008a001320 50280769 50276622 Zm00008a001320 Zm00008a001320,Zm00008a001320 unchanged
Zm00008a001320_T01.v1.1.exon.6 chr01 50275736 50276622 Zm00008a001320 50280769 50276622 Zm00008a001320 Zm00008a001320,Zm00008a001320 unchanged
Zm00008a001321_T01.v1.1.exon.1 chr01 50284982 50285024 Zm00008a001321 50284982 50281839 Zm00008a001321 Zm00008a001321,Zm00008a001321 unchanged
Zm00008a001321_T01.v1.1.exon.2 chr01 50284205 50284438 Zm00008a001321 50284982 50281839 Zm00008a001321 Zm00008a001321,Zm00008a001321 unchanged
Zm00008a001321_T01.v1.1.exon.3 chr01 50281794 50281839 Zm00008a001321 50284982 50281839 Zm00008a001321 Zm00008a001321,Zm00008a001321 unchanged
Zm00008a001326_T01.v1.1.exon.1 chr01 50660002 50662244 Zm00008a001326 50660002 50663712 Zm00008a001326 Zm00008a001326,Zm00008a001326 unchanged
Zm00008a001326_T01.v1.1.exon.2 chr01 50662448 50662484 Zm00008a001326 50660002 50663712 Zm00008a001326 Zm00008a001326,Zm00008a001326 unchanged
Zm00008a001326_T01.v1.1.exon.3 chr01 50662902 50662942 Zm00008a001326 50660002 50663712 Zm00008a001326 Zm00008a001326,Zm00008a001326 unchanged
Zm00008a001326_T01.v1.1.exon.4 chr01 50663622 50663712 Zm00008a001326 50660002 50663712 Zm00008a001326 Zm00008a001326,Zm00008a001326 unchanged
Zm00008a001332_T01.v1.1.exon.1 chr01 50861826 50861957 Zm00008a001332 50861826 50865349 Zm00008a001332 Zm00008a001332,Zm00008a001332 unchanged
Zm00008a001332_T01.v1.1.exon.2 chr01 50862173 50862229 Zm00008a001332 50861826 50865349 Zm00008a001332 Zm00008a001332,Zm00008a001332 unchanged
Zm00008a001332_T01.v1.1.exon.3 chr01 50862630 50862707 Zm00008a001332 50861826 50865349 Zm00008a001332 Zm00008a001332,Zm00008a001332 unchanged
Zm00008a001332_T01.v1.1.exon.4 chr01 50863486 50863881 Zm00008a001332 50861826 50865349 Zm00008a001332 Zm00008a001332,Zm00008a001332 unchanged
Zm00008a001332_T01.v1.1.exon.5 chr01 50864097 50864153 Zm00008a001332 50861826 50865349 Zm00008a001332 Zm00008a001332,Zm00008a001332 unchanged
Zm00008a001332_T01.v1.1.exon.6 chr01 50864554 50864631 Zm00008a001332 50861826 50865349 Zm00008a001332 Zm00008a001332,Zm00008a001332 unchanged
Zm00008a001332_T01.v1.1.exon.7 chr01 50865257 50865349 Zm00008a001332 50861826 50865349 Zm00008a001332 Zm00008a001332,Zm00008a001332 unchanged
Zm00008a001333_T01.v1.1.exon.1 chr01 50951036 50951126 Zm00008a001333 50951036 50951445 Zm00008a001333 Zm00008a001333,Zm00008a001333 unchanged
Zm00008a001333_T01.v1.1.exon.2 chr01 50951234 50951445 Zm00008a001333 50951036 50951445 Zm00008a001333 Zm00008a001333,Zm00008a001333 unchanged
Zm00008a001335_T01.v1.1.exon.1 chr01 51016803 51017301 Zm00008a001335 51016803 51017832 Zm00008a001335 Zm00008a001335,Zm00008a001335 unchanged
Zm00008a001335_T01.v1.1.exon.2 chr01 51017456 51017832 Zm00008a001335 51016803 51017832 Zm00008a001335 Zm00008a001335,Zm00008a001335 unchanged
Zm00008a001336_T01.v1.1.exon.1 chr01 51040083 51040321 Zm00008a001336 51040083 51043462 Zm00008a001336 Zm00008a001336,Zm00008a001336 unchanged
Zm00008a001336_T01.v1.1.exon.2 chr01 51042725 51043462 Zm00008a001336 51040083 51043462 Zm00008a001336 Zm00008a001336,Zm00008a001336 unchanged
Zm00008a001339_T01.v1.1.exon.1 chr01 51094492 51094758 Zm00008a001339 51094492 51090033 Zm00008a001339 Zm00008a001339,Zm00008a001339 unchanged
Zm00008a001339_T01.v1.1.exon.2 chr01 51093290 51093481 Zm00008a001339 51094492 51090033 Zm00008a001339 Zm00008a001339,Zm00008a001339 unchanged
Zm00008a001339_T01.v1.1.exon.3 chr01 51092409 51092525 Zm00008a001339 51094492 51090033 Zm00008a001339 Zm00008a001339,Zm00008a001339 unchanged
Zm00008a001339_T01.v1.1.exon.4 chr01 51092242 51092313 Zm00008a001339 51094492 51090033 Zm00008a001339 Zm00008a001339,Zm00008a001339 unchanged
Zm00008a001339_T01.v1.1.exon.5 chr01 51092013 51092120 Zm00008a001339 51094492 51090033 Zm00008a001339 Zm00008a001339,Zm00008a001339 unchanged
Zm00008a001339_T01.v1.1.exon.6 chr01 51091838 51091918 Zm00008a001339 51094492 51090033 Zm00008a001339 Zm00008a001339,Zm00008a001339 unchanged
Zm00008a001339_T01.v1.1.exon.7 chr01 51091693 51091746 Zm00008a001339 51094492 51090033 Zm00008a001339 Zm00008a001339,Zm00008a001339 unchanged
Zm00008a001339_T01.v1.1.exon.8 chr01 51091475 51091600 Zm00008a001339 51094492 51090033 Zm00008a001339 Zm00008a001339,Zm00008a001339 unchanged
Zm00008a001339_T01.v1.1.exon.9 chr01 51091300 51091389 Zm00008a001339 51094492 51090033 Zm00008a001339 Zm00008a001339,Zm00008a001339 unchanged
Zm00008a001339_T01.v1.1.exon.10 chr01 51090957 51091079 Zm00008a001339 51094492 51090033 Zm00008a001339 Zm00008a001339,Zm00008a001339 unchanged
Zm00008a001339_T01.v1.1.exon.11 chr01 51090763 51090873 Zm00008a001339 51094492 51090033 Zm00008a001339 Zm00008a001339,Zm00008a001339 unchanged
Zm00008a001339_T01.v1.1.exon.12 chr01 51090521 51090634 Zm00008a001339 51094492 51090033 Zm00008a001339 Zm00008a001339,Zm00008a001339 unchanged
Zm00008a001339_T01.v1.1.exon.13 chr01 51090307 51090363 Zm00008a001339 51094492 51090033 Zm00008a001339 Zm00008a001339,Zm00008a001339 unchanged
Zm00008a001339_T01.v1.1.exon.14 chr01 51090137 51090211 Zm00008a001339 51094492 51090033 Zm00008a001339 Zm00008a001339,Zm00008a001339 unchanged
Zm00008a001339_T01.v1.1.exon.15 chr01 51089520 51090033 Zm00008a001339 51094492 51090033 Zm00008a001339 Zm00008a001339,Zm00008a001339 unchanged
Zm00008a001345_T01.v1.1.exon.1 chr01 51549228 51549978 Zm00008a001345 51549228 51554243 Zm00008a001345 Zm00008a001345,Zm00008a001345 unchanged
Zm00008a001345_T01.v1.1.exon.2 chr01 51554188 51554243 Zm00008a001345 51549228 51554243 Zm00008a001345 Zm00008a001345,Zm00008a001345 unchanged
Zm00008a001346_T01.v1.1.exon.1 chr01 51564632 51565210 Zm00008a001346 51564632 51560707 Zm00008a001346 Zm00008a001346,Zm00008a001346 unchanged
Zm00008a001346_T01.v1.1.exon.2 chr01 51563539 51563635 Zm00008a001346 51564632 51560707 Zm00008a001346 Zm00008a001346,Zm00008a001346 unchanged
Zm00008a001346_T01.v1.1.exon.3 chr01 51562609 51562889 Zm00008a001346 51564632 51560707 Zm00008a001346 Zm00008a001346,Zm00008a001346 unchanged
Zm00008a001346_T01.v1.1.exon.4 chr01 51562285 51562498 Zm00008a001346 51564632 51560707 Zm00008a001346 Zm00008a001346,Zm00008a001346 unchanged
Zm00008a001346_T01.v1.1.exon.5 chr01 51562128 51562204 Zm00008a001346 51564632 51560707 Zm00008a001346 Zm00008a001346,Zm00008a001346 unchanged
Zm00008a001346_T01.v1.1.exon.6 chr01 51559440 51560707 Zm00008a001346 51564632 51560707 Zm00008a001346 Zm00008a001346,Zm00008a001346 unchanged
Zm00008a001351_T01.v1.1.exon.1 chr01 51713560 51715379 Zm00008a001351 51713560 51712320 Zm00008a001351 Zm00008a001351,Zm00008a001351 unchanged
Zm00008a001351_T01.v1.1.exon.2 chr01 51712311 51712320 Zm00008a001351 51713560 51712320 Zm00008a001351 Zm00008a001351,Zm00008a001351 unchanged
Zm00008a001352_T01.v1.1.exon.1 chr01 51764768 51765122 Zm00008a001352 51764768 51757183 Zm00008a001352 Zm00008a001352,Zm00008a001352 unchanged
Zm00008a001352_T01.v1.1.exon.2 chr01 51761669 51761750 Zm00008a001352 51764768 51757183 Zm00008a001352 Zm00008a001352,Zm00008a001352 unchanged
Zm00008a001352_T01.v1.1.exon.3 chr01 51761498 51761597 Zm00008a001352 51764768 51757183 Zm00008a001352 Zm00008a001352,Zm00008a001352 unchanged
Zm00008a001352_T01.v1.1.exon.4 chr01 51761310 51761405 Zm00008a001352 51764768 51757183 Zm00008a001352 Zm00008a001352,Zm00008a001352 unchanged
Zm00008a001352_T01.v1.1.exon.5 chr01 51761170 51761220 Zm00008a001352 51764768 51757183 Zm00008a001352 Zm00008a001352,Zm00008a001352 unchanged
Zm00008a001352_T01.v1.1.exon.6 chr01 51760945 51761010 Zm00008a001352 51764768 51757183 Zm00008a001352 Zm00008a001352,Zm00008a001352 unchanged
Zm00008a001352_T01.v1.1.exon.7 chr01 51759986 51760087 Zm00008a001352 51764768 51757183 Zm00008a001352 Zm00008a001352,Zm00008a001352 unchanged
Zm00008a001352_T01.v1.1.exon.8 chr01 51757916 51757984 Zm00008a001352 51764768 51757183 Zm00008a001352 Zm00008a001352,Zm00008a001352 unchanged
Zm00008a001352_T01.v1.1.exon.9 chr01 51757747 51757830 Zm00008a001352 51764768 51757183 Zm00008a001352 Zm00008a001352,Zm00008a001352 unchanged
Zm00008a001352_T01.v1.1.exon.10 chr01 51757521 51757616 Zm00008a001352 51764768 51757183 Zm00008a001352 Zm00008a001352,Zm00008a001352 unchanged
Zm00008a001352_T01.v1.1.exon.11 chr01 51757299 51757413 Zm00008a001352 51764768 51757183 Zm00008a001352 Zm00008a001352,Zm00008a001352 unchanged
Zm00008a001352_T01.v1.1.exon.12 chr01 51756894 51757183 Zm00008a001352 51764768 51757183 Zm00008a001352 Zm00008a001352,Zm00008a001352 unchanged
Zm00008a001355_T01.v1.1.exon.1 chr01 51910643 51910953 Zm00008a001355 51910643 51907369 Zm00008a001355 Zm00008a001355,Zm00008a001355 unchanged
Zm00008a001355_T01.v1.1.exon.2 chr01 51909783 51909961 Zm00008a001355 51910643 51907369 Zm00008a001355 Zm00008a001355,Zm00008a001355 unchanged
Zm00008a001355_T01.v1.1.exon.3 chr01 51909569 51909677 Zm00008a001355 51910643 51907369 Zm00008a001355 Zm00008a001355,Zm00008a001355 unchanged
Zm00008a001355_T01.v1.1.exon.4 chr01 51908380 51908474 Zm00008a001355 51910643 51907369 Zm00008a001355 Zm00008a001355,Zm00008a001355 unchanged
Zm00008a001355_T01.v1.1.exon.5 chr01 51908036 51908151 Zm00008a001355 51910643 51907369 Zm00008a001355 Zm00008a001355,Zm00008a001355 unchanged
Zm00008a001355_T01.v1.1.exon.6 chr01 51907889 51907943 Zm00008a001355 51910643 51907369 Zm00008a001355 Zm00008a001355,Zm00008a001355 unchanged
Zm00008a001355_T01.v1.1.exon.7 chr01 51907682 51907802 Zm00008a001355 51910643 51907369 Zm00008a001355 Zm00008a001355,Zm00008a001355 unchanged
Zm00008a001355_T01.v1.1.exon.8 chr01 51907459 51907601 Zm00008a001355 51910643 51907369 Zm00008a001355 Zm00008a001355,Zm00008a001355 unchanged
Zm00008a001355_T01.v1.1.exon.9 chr01 51906958 51907369 Zm00008a001355 51910643 51907369 Zm00008a001355 Zm00008a001355,Zm00008a001355 unchanged
Zm00008a001359_T01.v1.1.exon.1 chr01 52047991 52048509 Zm00008a001359 52047991 52047101 Zm00008a001359 Zm00008a001359,Zm00008a001359 unchanged
Zm00008a001359_T01.v1.1.exon.2 chr01 52047770 52047874 Zm00008a001359 52047991 52047101 Zm00008a001359 Zm00008a001359,Zm00008a001359 unchanged
Zm00008a001359_T01.v1.1.exon.3 chr01 52047223 52047558 Zm00008a001359 52047991 52047101 Zm00008a001359 Zm00008a001359,Zm00008a001359 unchanged
Zm00008a001359_T01.v1.1.exon.4 chr01 52046942 52047101 Zm00008a001359 52047991 52047101 Zm00008a001359 Zm00008a001359,Zm00008a001359 unchanged
Zm00008a001361_T01.v1.1.exon.1 chr01 52259097 52259419 Zm00008a001361 52259097 52265887 Zm00008a001361 Zm00008a001361,Zm00008a001361 unchanged
Zm00008a001361_T01.v1.1.exon.2 chr01 52260668 52262154 Zm00008a001361 52259097 52265887 Zm00008a001361 Zm00008a001361,Zm00008a001361 unchanged
Zm00008a001361_T01.v1.1.exon.3 chr01 52262413 52262487 Zm00008a001361 52259097 52265887 Zm00008a001361 Zm00008a001361,Zm00008a001361 unchanged
Zm00008a001361_T01.v1.1.exon.4 chr01 52263029 52263243 Zm00008a001361 52259097 52265887 Zm00008a001361 Zm00008a001361,Zm00008a001361 unchanged
Zm00008a001361_T01.v1.1.exon.5 chr01 52264134 52264357 Zm00008a001361 52259097 52265887 Zm00008a001361 Zm00008a001361,Zm00008a001361 unchanged
Zm00008a001361_T01.v1.1.exon.6 chr01 52264843 52264978 Zm00008a001361 52259097 52265887 Zm00008a001361 Zm00008a001361,Zm00008a001361 unchanged
Zm00008a001361_T01.v1.1.exon.7 chr01 52265038 52265887 Zm00008a001361 52259097 52265887 Zm00008a001361 Zm00008a001361,Zm00008a001361 unchanged
Zm00008a001363_T01.v1.1.exon.1 chr01 52280857 52281149 Zm00008a001363 52280857 52277908 Zm00008a001363 Zm00008a001363,Zm00008a001363 unchanged
Zm00008a001363_T01.v1.1.exon.2 chr01 52279928 52280030 Zm00008a001363 52280857 52277908 Zm00008a001363 Zm00008a001363,Zm00008a001363 unchanged
Zm00008a001363_T01.v1.1.exon.3 chr01 52279137 52279207 Zm00008a001363 52280857 52277908 Zm00008a001363 Zm00008a001363,Zm00008a001363 unchanged
Zm00008a001363_T01.v1.1.exon.4 chr01 52277686 52277908 Zm00008a001363 52280857 52277908 Zm00008a001363 Zm00008a001363,Zm00008a001363 unchanged
Zm00008a001366_T01.v1.1.exon.1 chr01 52480720 52482379 Zm00008a001366 52480720 52468462 Zm00008a001366 Zm00008a001366,Zm00008a001366 unchanged
Zm00008a001366_T01.v1.1.exon.2 chr01 52478906 52479237 Zm00008a001366 52480720 52468462 Zm00008a001366 Zm00008a001366,Zm00008a001366 unchanged
Zm00008a001366_T01.v1.1.exon.3 chr01 52471412 52472663 Zm00008a001366 52480720 52468462 Zm00008a001366 Zm00008a001366,Zm00008a001366 unchanged
Zm00008a001366_T01.v1.1.exon.4 chr01 52471021 52471330 Zm00008a001366 52480720 52468462 Zm00008a001366 Zm00008a001366,Zm00008a001366 unchanged
Zm00008a001366_T01.v1.1.exon.5 chr01 52469749 52470433 Zm00008a001366 52480720 52468462 Zm00008a001366 Zm00008a001366,Zm00008a001366 unchanged
Zm00008a001366_T01.v1.1.exon.6 chr01 52469576 52469672 Zm00008a001366 52480720 52468462 Zm00008a001366 Zm00008a001366,Zm00008a001366 unchanged
Zm00008a001366_T01.v1.1.exon.7 chr01 52469085 52469304 Zm00008a001366 52480720 52468462 Zm00008a001366 Zm00008a001366,Zm00008a001366 unchanged
Zm00008a001366_T01.v1.1.exon.8 chr01 52468545 52469003 Zm00008a001366 52480720 52468462 Zm00008a001366 Zm00008a001366,Zm00008a001366 unchanged
Zm00008a001366_T01.v1.1.exon.9 chr01 52468018 52468462 Zm00008a001366 52480720 52468462 Zm00008a001366 Zm00008a001366,Zm00008a001366 unchanged
Zm00008a001367_T01.v1.1.exon.1 chr01 52490796 52491004 Zm00008a001367 52490796 52487338 Zm00008a001367 Zm00008a001367,Zm00008a001367 unchanged
Zm00008a001367_T01.v1.1.exon.2 chr01 52489384 52489519 Zm00008a001367 52490796 52487338 Zm00008a001367 Zm00008a001367,Zm00008a001367 unchanged
Zm00008a001367_T01.v1.1.exon.3 chr01 52488948 52489322 Zm00008a001367 52490796 52487338 Zm00008a001367 Zm00008a001367,Zm00008a001367 unchanged
Zm00008a001367_T01.v1.1.exon.4 chr01 52488846 52488856 Zm00008a001367 52490796 52487338 Zm00008a001367 Zm00008a001367,Zm00008a001367 unchanged
Zm00008a001367_T01.v1.1.exon.5 chr01 52487465 52487593 Zm00008a001367 52490796 52487338 Zm00008a001367 Zm00008a001367,Zm00008a001367 unchanged
Zm00008a001367_T01.v1.1.exon.6 chr01 52486058 52487338 Zm00008a001367 52490796 52487338 Zm00008a001367 Zm00008a001367,Zm00008a001367 unchanged
Zm00008a001368_T01.v1.1.exon.1 chr01 52491713 52491806 Zm00008a001368 52491713 52521655 Zm00008a001368 Zm00008a001368,Zm00008a001368 unchanged
Zm00008a001368_T01.v1.1.exon.2 chr01 52493804 52494050 Zm00008a001368 52491713 52521655 Zm00008a001368 Zm00008a001368,Zm00008a001368 unchanged
Zm00008a001368_T01.v1.1.exon.3 chr01 52521643 52521655 Zm00008a001368 52491713 52521655 Zm00008a001368 Zm00008a001368,Zm00008a001368 unchanged
Zm00008a001374_T01.v1.1.exon.1 chr01 52684937 52685296 Zm00008a001374 52684937 52684843 Zm00008a001374 Zm00008a001374,Zm00008a001374 unchanged
Zm00008a001374_T01.v1.1.exon.2 chr01 52684034 52684843 Zm00008a001374 52684937 52684843 Zm00008a001374 Zm00008a001374,Zm00008a001374 unchanged
Zm00008a001375_T01.v1.1.exon.1 chr01 52760496 52760564 Zm00008a001375 52760496 52782660 Zm00008a001375 Zm00008a001375,Zm00008a001375 unchanged
Zm00008a001375_T01.v1.1.exon.2 chr01 52760641 52760660 Zm00008a001375 52760496 52782660 Zm00008a001375 Zm00008a001375,Zm00008a001375 unchanged
Zm00008a001375_T01.v1.1.exon.3 chr01 52760665 52760748 Zm00008a001375 52760496 52782660 Zm00008a001375 Zm00008a001375,Zm00008a001375 unchanged
Zm00008a001375_T01.v1.1.exon.4 chr01 52760851 52760923 Zm00008a001375 52760496 52782660 Zm00008a001375 Zm00008a001375,Zm00008a001375 unchanged
Zm00008a001375_T01.v1.1.exon.5 chr01 52761121 52761275 Zm00008a001375 52760496 52782660 Zm00008a001375 Zm00008a001375,Zm00008a001375 unchanged
Zm00008a001375_T01.v1.1.exon.6 chr01 52780892 52780919 Zm00008a001375 52760496 52782660 Zm00008a001375 Zm00008a001375,Zm00008a001375 unchanged
Zm00008a001375_T01.v1.1.exon.7 chr01 52782164 52782186 Zm00008a001375 52760496 52782660 Zm00008a001375 Zm00008a001375,Zm00008a001375 unchanged
Zm00008a001375_T01.v1.1.exon.8 chr01 52782463 52782660 Zm00008a001375 52760496 52782660 Zm00008a001375 Zm00008a001375,Zm00008a001375 unchanged
Zm00008a001376_T01.v1.1.exon.1 chr01 52973637 52973992 Zm00008a001376 52973637 52987827 Zm00008a001376 Zm00008a001376,Zm00008a001376 unchanged
Zm00008a001376_T01.v1.1.exon.2 chr01 52974081 52974187 Zm00008a001376 52973637 52987827 Zm00008a001376 Zm00008a001376,Zm00008a001376 unchanged
Zm00008a001376_T01.v1.1.exon.3 chr01 52975164 52975326 Zm00008a001376 52973637 52987827 Zm00008a001376 Zm00008a001376,Zm00008a001376 unchanged
Zm00008a001376_T01.v1.1.exon.4 chr01 52975412 52975530 Zm00008a001376 52973637 52987827 Zm00008a001376 Zm00008a001376,Zm00008a001376 unchanged
Zm00008a001376_T01.v1.1.exon.5 chr01 52975974 52976086 Zm00008a001376 52973637 52987827 Zm00008a001376 Zm00008a001376,Zm00008a001376 unchanged
Zm00008a001376_T01.v1.1.exon.6 chr01 52976266 52976321 Zm00008a001376 52973637 52987827 Zm00008a001376 Zm00008a001376,Zm00008a001376 unchanged
Zm00008a001376_T01.v1.1.exon.7 chr01 52976443 52976540 Zm00008a001376 52973637 52987827 Zm00008a001376 Zm00008a001376,Zm00008a001376 unchanged
Zm00008a001376_T01.v1.1.exon.8 chr01 52976690 52976827 Zm00008a001376 52973637 52987827 Zm00008a001376 Zm00008a001376,Zm00008a001376 unchanged
Zm00008a001376_T01.v1.1.exon.9 chr01 52980612 52980926 Zm00008a001376 52973637 52987827 Zm00008a001376 Zm00008a001376,Zm00008a001376 unchanged
Zm00008a001376_T01.v1.1.exon.10 chr01 52981007 52981270 Zm00008a001376 52973637 52987827 Zm00008a001376 Zm00008a001376,Zm00008a001376 unchanged
Zm00008a001376_T01.v1.1.exon.11 chr01 52981390 52981557 Zm00008a001376 52973637 52987827 Zm00008a001376 Zm00008a001376,Zm00008a001376 unchanged
Zm00008a001376_T01.v1.1.exon.12 chr01 52981642 52981833 Zm00008a001376 52973637 52987827 Zm00008a001376 Zm00008a001376,Zm00008a001376 unchanged
Zm00008a001376_T01.v1.1.exon.13 chr01 52981916 52981959 Zm00008a001376 52973637 52987827 Zm00008a001376 Zm00008a001376,Zm00008a001376 unchanged
Zm00008a001376_T01.v1.1.exon.14 chr01 52985205 52985274 Zm00008a001376 52973637 52987827 Zm00008a001376 Zm00008a001376,Zm00008a001376 unchanged
Zm00008a001376_T01.v1.1.exon.15 chr01 52985383 52985544 Zm00008a001376 52973637 52987827 Zm00008a001376 Zm00008a001376,Zm00008a001376 unchanged
Zm00008a001376_T01.v1.1.exon.16 chr01 52987708 52987827 Zm00008a001376 52973637 52987827 Zm00008a001376 Zm00008a001376,Zm00008a001376 unchanged
Zm00008a001377_T01.v1.1.exon.1 chr01 53001722 53001868 Zm00008a001377 53001722 53013751 Zm00008a001377 Zm00008a001377,Zm00008a001377 unchanged
Zm00008a001377_T01.v1.1.exon.2 chr01 53003355 53003481 Zm00008a001377 53001722 53013751 Zm00008a001377 Zm00008a001377,Zm00008a001377 unchanged
Zm00008a001377_T01.v1.1.exon.3 chr01 53003574 53003767 Zm00008a001377 53001722 53013751 Zm00008a001377 Zm00008a001377,Zm00008a001377 unchanged
Zm00008a001377_T01.v1.1.exon.4 chr01 53005083 53005138 Zm00008a001377 53001722 53013751 Zm00008a001377 Zm00008a001377,Zm00008a001377 unchanged
Zm00008a001377_T01.v1.1.exon.5 chr01 53006572 53006647 Zm00008a001377 53001722 53013751 Zm00008a001377 Zm00008a001377,Zm00008a001377 unchanged
Zm00008a001377_T01.v1.1.exon.6 chr01 53006814 53006924 Zm00008a001377 53001722 53013751 Zm00008a001377 Zm00008a001377,Zm00008a001377 unchanged
Zm00008a001377_T01.v1.1.exon.7 chr01 53007346 53007564 Zm00008a001377 53001722 53013751 Zm00008a001377 Zm00008a001377,Zm00008a001377 unchanged
Zm00008a001377_T01.v1.1.exon.8 chr01 53008190 53008333 Zm00008a001377 53001722 53013751 Zm00008a001377 Zm00008a001377,Zm00008a001377 unchanged
Zm00008a001377_T01.v1.1.exon.9 chr01 53011052 53011225 Zm00008a001377 53001722 53013751 Zm00008a001377 Zm00008a001377,Zm00008a001377 unchanged
Zm00008a001377_T01.v1.1.exon.10 chr01 53011303 53011650 Zm00008a001377 53001722 53013751 Zm00008a001377 Zm00008a001377,Zm00008a001377 unchanged
Zm00008a001377_T01.v1.1.exon.11 chr01 53011728 53012057 Zm00008a001377 53001722 53013751 Zm00008a001377 Zm00008a001377,Zm00008a001377 unchanged
Zm00008a001377_T01.v1.1.exon.12 chr01 53012244 53012429 Zm00008a001377 53001722 53013751 Zm00008a001377 Zm00008a001377,Zm00008a001377 unchanged
Zm00008a001377_T01.v1.1.exon.13 chr01 53012520 53013494 Zm00008a001377 53001722 53013751 Zm00008a001377 Zm00008a001377,Zm00008a001377 unchanged
Zm00008a001377_T01.v1.1.exon.14 chr01 53013601 53013643 Zm00008a001377 53001722 53013751 Zm00008a001377 Zm00008a001377,Zm00008a001377 unchanged
Zm00008a001377_T01.v1.1.exon.15 chr01 53013747 53013751 Zm00008a001377 53001722 53013751 Zm00008a001377 Zm00008a001377,Zm00008a001377 unchanged
Zm00008a001380_T01.v1.1.exon.1 chr01 53126630 53126835 Zm00008a001380 53126630 53124827 Zm00008a001380 Zm00008a001380,Zm00008a001380 unchanged
Zm00008a001380_T01.v1.1.exon.2 chr01 53125866 53125960 Zm00008a001380 53126630 53124827 Zm00008a001380 Zm00008a001380,Zm00008a001380 unchanged
Zm00008a001380_T01.v1.1.exon.3 chr01 53125187 53125434 Zm00008a001380 53126630 53124827 Zm00008a001380 Zm00008a001380,Zm00008a001380 unchanged
Zm00008a001380_T01.v1.1.exon.4 chr01 53124919 53125108 Zm00008a001380 53126630 53124827 Zm00008a001380 Zm00008a001380,Zm00008a001380 unchanged
Zm00008a001380_T01.v1.1.exon.5 chr01 53124715 53124827 Zm00008a001380 53126630 53124827 Zm00008a001380 Zm00008a001380,Zm00008a001380 unchanged
Zm00008a001381_T01.v1.1.exon.1 chr01 53139358 53139699 Zm00008a001381 53139358 53137865 Zm00008a001381 Zm00008a001381,Zm00008a001381 unchanged
Zm00008a001381_T01.v1.1.exon.2 chr01 53137695 53137865 Zm00008a001381 53139358 53137865 Zm00008a001381 Zm00008a001381,Zm00008a001381 unchanged
Zm00008a001384_T01.v1.1.exon.1 chr01 53537581 53538060 Zm00008a001384 53537581 53536243 Zm00008a001384 Zm00008a001384,Zm00008a001384 unchanged
Zm00008a001384_T01.v1.1.exon.2 chr01 53536352 53536504 Zm00008a001384 53537581 53536243 Zm00008a001384 Zm00008a001384,Zm00008a001384 unchanged
Zm00008a001384_T01.v1.1.exon.3 chr01 53535992 53536243 Zm00008a001384 53537581 53536243 Zm00008a001384 Zm00008a001384,Zm00008a001384 unchanged
Zm00008a001391_T01.v1.1.exon.1 chr01 53758807 53758980 Zm00008a001391 53758807 53761573 Zm00008a001391 Zm00008a001391,Zm00008a001391 unchanged
Zm00008a001391_T01.v1.1.exon.2 chr01 53759040 53759167 Zm00008a001391 53758807 53761573 Zm00008a001391 Zm00008a001391,Zm00008a001391 unchanged
Zm00008a001391_T01.v1.1.exon.3 chr01 53759346 53759496 Zm00008a001391 53758807 53761573 Zm00008a001391 Zm00008a001391,Zm00008a001391 unchanged
Zm00008a001391_T01.v1.1.exon.4 chr01 53759632 53759835 Zm00008a001391 53758807 53761573 Zm00008a001391 Zm00008a001391,Zm00008a001391 unchanged
Zm00008a001391_T01.v1.1.exon.5 chr01 53759946 53760376 Zm00008a001391 53758807 53761573 Zm00008a001391 Zm00008a001391,Zm00008a001391 unchanged
Zm00008a001391_T01.v1.1.exon.6 chr01 53760490 53760682 Zm00008a001391 53758807 53761573 Zm00008a001391 Zm00008a001391,Zm00008a001391 unchanged
Zm00008a001391_T01.v1.1.exon.7 chr01 53760764 53760859 Zm00008a001391 53758807 53761573 Zm00008a001391 Zm00008a001391,Zm00008a001391 unchanged
Zm00008a001391_T01.v1.1.exon.8 chr01 53760964 53761119 Zm00008a001391 53758807 53761573 Zm00008a001391 Zm00008a001391,Zm00008a001391 unchanged
Zm00008a001391_T01.v1.1.exon.9 chr01 53761194 53761573 Zm00008a001391 53758807 53761573 Zm00008a001391 Zm00008a001391,Zm00008a001391 unchanged
Zm00008a001392_T01.v1.1.exon.1 chr01 53777044 53777117 Zm00008a001392 53777044 53778525 Zm00008a001392 Zm00008a001392,Zm00008a001392 unchanged
Zm00008a001392_T01.v1.1.exon.2 chr01 53777211 53777383 Zm00008a001392 53777044 53778525 Zm00008a001392 Zm00008a001392,Zm00008a001392 unchanged
Zm00008a001392_T01.v1.1.exon.3 chr01 53777757 53777857 Zm00008a001392 53777044 53778525 Zm00008a001392 Zm00008a001392,Zm00008a001392 unchanged
Zm00008a001392_T01.v1.1.exon.4 chr01 53778415 53778525 Zm00008a001392 53777044 53778525 Zm00008a001392 Zm00008a001392,Zm00008a001392 unchanged
Zm00008a001393_T01.v1.1.exon.1 chr01 53780009 53780071 Zm00008a001393 53780009 53782560 Zm00008a001393 Zm00008a001393,Zm00008a001393 unchanged
Zm00008a001393_T01.v1.1.exon.2 chr01 53781692 53781933 Zm00008a001393 53780009 53782560 Zm00008a001393 Zm00008a001393,Zm00008a001393 unchanged
Zm00008a001393_T01.v1.1.exon.3 chr01 53782191 53782560 Zm00008a001393 53780009 53782560 Zm00008a001393 Zm00008a001393,Zm00008a001393 unchanged
Zm00008a001394_T01.v1.1.exon.1 chr01 53835082 53835648 Zm00008a001394 53835082 53835648 Zm00008a001394 Zm00008a001394,Zm00008a001394 unchanged
Zm00008a001395_T01.v1.1.exon.1 chr01 53929414 53929434 Zm00008a001395 53929414 53940820 Zm00008a001395 Zm00008a001395,Zm00008a001395 unchanged
Zm00008a001395_T01.v1.1.exon.2 chr01 53936443 53936482 Zm00008a001395 53929414 53940820 Zm00008a001395 Zm00008a001395,Zm00008a001395 unchanged
Zm00008a001395_T01.v1.1.exon.3 chr01 53939207 53939349 Zm00008a001395 53929414 53940820 Zm00008a001395 Zm00008a001395,Zm00008a001395 unchanged
Zm00008a001395_T01.v1.1.exon.4 chr01 53940590 53940820 Zm00008a001395 53929414 53940820 Zm00008a001395 Zm00008a001395,Zm00008a001395 unchanged
Zm00008a001400_T01.v1.1.exon.1 chr01 54121360 54121563 Zm00008a001400 54121360 54117298 Zm00008a001400 Zm00008a001400,Zm00008a001400 unchanged
Zm00008a001400_T01.v1.1.exon.2 chr01 54121140 54121262 Zm00008a001400 54121360 54117298 Zm00008a001400 Zm00008a001400,Zm00008a001400 unchanged
Zm00008a001400_T01.v1.1.exon.3 chr01 54118524 54118602 Zm00008a001400 54121360 54117298 Zm00008a001400 Zm00008a001400,Zm00008a001400 unchanged
Zm00008a001400_T01.v1.1.exon.4 chr01 54118335 54118448 Zm00008a001400 54121360 54117298 Zm00008a001400 Zm00008a001400,Zm00008a001400 unchanged
Zm00008a001400_T01.v1.1.exon.5 chr01 54117465 54117641 Zm00008a001400 54121360 54117298 Zm00008a001400 Zm00008a001400,Zm00008a001400 unchanged
Zm00008a001400_T01.v1.1.exon.6 chr01 54116814 54117298 Zm00008a001400 54121360 54117298 Zm00008a001400 Zm00008a001400,Zm00008a001400 unchanged
Zm00008a001401_T01.v1.1.exon.1 chr01 54259436 54259752 Zm00008a001401 54259436 54259354 Zm00008a001401 Zm00008a001401,Zm00008a001401 unchanged
Zm00008a001401_T01.v1.1.exon.2 chr01 54259156 54259354 Zm00008a001401 54259436 54259354 Zm00008a001401 Zm00008a001401,Zm00008a001401 unchanged
Zm00008a001402_T01.v1.1.exon.1 chr01 54261821 54262206 Zm00008a001402 54261821 54261240 Zm00008a001402 Zm00008a001402,Zm00008a001402 unchanged
Zm00008a001402_T01.v1.1.exon.2 chr01 54261495 54261701 Zm00008a001402 54261821 54261240 Zm00008a001402 Zm00008a001402,Zm00008a001402 unchanged
Zm00008a001402_T01.v1.1.exon.3 chr01 54260839 54261240 Zm00008a001402 54261821 54261240 Zm00008a001402 Zm00008a001402,Zm00008a001402 unchanged
Zm00008a001406_T01.v1.1.exon.1 chr01 54444786 54445075 Zm00008a001406 54444786 54453663 Zm00008a001406 Zm00008a001406,Zm00008a001406 unchanged
Zm00008a001406_T01.v1.1.exon.2 chr01 54445609 54445676 Zm00008a001406 54444786 54453663 Zm00008a001406 Zm00008a001406,Zm00008a001406 unchanged
Zm00008a001406_T01.v1.1.exon.3 chr01 54448677 54448774 Zm00008a001406 54444786 54453663 Zm00008a001406 Zm00008a001406,Zm00008a001406 unchanged
Zm00008a001406_T01.v1.1.exon.4 chr01 54448910 54449027 Zm00008a001406 54444786 54453663 Zm00008a001406 Zm00008a001406,Zm00008a001406 unchanged
Zm00008a001406_T01.v1.1.exon.5 chr01 54449174 54449263 Zm00008a001406 54444786 54453663 Zm00008a001406 Zm00008a001406,Zm00008a001406 unchanged
Zm00008a001406_T01.v1.1.exon.6 chr01 54449711 54450015 Zm00008a001406 54444786 54453663 Zm00008a001406 Zm00008a001406,Zm00008a001406 unchanged
Zm00008a001406_T01.v1.1.exon.7 chr01 54450096 54450291 Zm00008a001406 54444786 54453663 Zm00008a001406 Zm00008a001406,Zm00008a001406 unchanged
Zm00008a001406_T01.v1.1.exon.8 chr01 54450393 54450575 Zm00008a001406 54444786 54453663 Zm00008a001406 Zm00008a001406,Zm00008a001406 unchanged
Zm00008a001406_T01.v1.1.exon.9 chr01 54451150 54451419 Zm00008a001406 54444786 54453663 Zm00008a001406 Zm00008a001406,Zm00008a001406 unchanged
Zm00008a001406_T01.v1.1.exon.10 chr01 54452283 54452528 Zm00008a001406 54444786 54453663 Zm00008a001406 Zm00008a001406,Zm00008a001406 unchanged
Zm00008a001406_T01.v1.1.exon.11 chr01 54453018 54453150 Zm00008a001406 54444786 54453663 Zm00008a001406 Zm00008a001406,Zm00008a001406 unchanged
Zm00008a001406_T01.v1.1.exon.12 chr01 54453224 54453663 Zm00008a001406 54444786 54453663 Zm00008a001406 Zm00008a001406,Zm00008a001406 unchanged
Zm00008a001407_T01.v1.1.exon.1 chr01 54533350 54533680 Zm00008a001407 54533350 54541091 Zm00008a001407 Zm00008a001407,Zm00008a001407 unchanged
Zm00008a001407_T01.v1.1.exon.2 chr01 54533780 54533926 Zm00008a001407 54533350 54541091 Zm00008a001407 Zm00008a001407,Zm00008a001407 unchanged
Zm00008a001407_T01.v1.1.exon.3 chr01 54534003 54534093 Zm00008a001407 54533350 54541091 Zm00008a001407 Zm00008a001407,Zm00008a001407 unchanged
Zm00008a001407_T01.v1.1.exon.4 chr01 54534198 54534316 Zm00008a001407 54533350 54541091 Zm00008a001407 Zm00008a001407,Zm00008a001407 unchanged
Zm00008a001407_T01.v1.1.exon.5 chr01 54534691 54534881 Zm00008a001407 54533350 54541091 Zm00008a001407 Zm00008a001407,Zm00008a001407 unchanged
Zm00008a001407_T01.v1.1.exon.6 chr01 54535118 54535328 Zm00008a001407 54533350 54541091 Zm00008a001407 Zm00008a001407,Zm00008a001407 unchanged
Zm00008a001407_T01.v1.1.exon.7 chr01 54535480 54535717 Zm00008a001407 54533350 54541091 Zm00008a001407 Zm00008a001407,Zm00008a001407 unchanged
Zm00008a001407_T01.v1.1.exon.8 chr01 54536265 54536662 Zm00008a001407 54533350 54541091 Zm00008a001407 Zm00008a001407,Zm00008a001407 unchanged
Zm00008a001407_T01.v1.1.exon.9 chr01 54536901 54537003 Zm00008a001407 54533350 54541091 Zm00008a001407 Zm00008a001407,Zm00008a001407 unchanged
Zm00008a001407_T01.v1.1.exon.10 chr01 54537136 54537329 Zm00008a001407 54533350 54541091 Zm00008a001407 Zm00008a001407,Zm00008a001407 unchanged
Zm00008a001407_T01.v1.1.exon.11 chr01 54537629 54537854 Zm00008a001407 54533350 54541091 Zm00008a001407 Zm00008a001407,Zm00008a001407 unchanged
Zm00008a001407_T01.v1.1.exon.12 chr01 54538240 54538301 Zm00008a001407 54533350 54541091 Zm00008a001407 Zm00008a001407,Zm00008a001407 unchanged
Zm00008a001407_T01.v1.1.exon.13 chr01 54538388 54538606 Zm00008a001407 54533350 54541091 Zm00008a001407 Zm00008a001407,Zm00008a001407 unchanged
Zm00008a001407_T01.v1.1.exon.14 chr01 54538860 54539099 Zm00008a001407 54533350 54541091 Zm00008a001407 Zm00008a001407,Zm00008a001407 unchanged
Zm00008a001407_T01.v1.1.exon.15 chr01 54539674 54539883 Zm00008a001407 54533350 54541091 Zm00008a001407 Zm00008a001407,Zm00008a001407 unchanged
Zm00008a001407_T01.v1.1.exon.16 chr01 54539975 54540127 Zm00008a001407 54533350 54541091 Zm00008a001407 Zm00008a001407,Zm00008a001407 unchanged
Zm00008a001407_T01.v1.1.exon.17 chr01 54540229 54540360 Zm00008a001407 54533350 54541091 Zm00008a001407 Zm00008a001407,Zm00008a001407 unchanged
Zm00008a001407_T01.v1.1.exon.18 chr01 54540516 54541091 Zm00008a001407 54533350 54541091 Zm00008a001407 Zm00008a001407,Zm00008a001407 unchanged
Zm00008a001413_T01.v1.1.exon.1 chr01 54735951 54736139 Zm00008a001413 54735951 54735130 Zm00008a001413 Zm00008a001413,Zm00008a001413 unchanged
Zm00008a001413_T01.v1.1.exon.2 chr01 54735107 54735130 Zm00008a001413 54735951 54735130 Zm00008a001413 Zm00008a001413,Zm00008a001413 unchanged
Zm00008a001418_T01.v1.1.exon.1 chr01 55245580 55246471 Zm00008a001418 55245580 55255997 Zm00008a001418 Zm00008a001418,Zm00008a001418 unchanged
Zm00008a001418_T01.v1.1.exon.2 chr01 55246986 55247669 Zm00008a001418 55245580 55255997 Zm00008a001418 Zm00008a001418,Zm00008a001418 unchanged
Zm00008a001418_T01.v1.1.exon.3 chr01 55247793 55247881 Zm00008a001418 55245580 55255997 Zm00008a001418 Zm00008a001418,Zm00008a001418 unchanged
Zm00008a001418_T01.v1.1.exon.4 chr01 55248545 55248623 Zm00008a001418 55245580 55255997 Zm00008a001418 Zm00008a001418,Zm00008a001418 unchanged
Zm00008a001418_T01.v1.1.exon.5 chr01 55248718 55248794 Zm00008a001418 55245580 55255997 Zm00008a001418 Zm00008a001418,Zm00008a001418 unchanged
Zm00008a001418_T01.v1.1.exon.6 chr01 55248893 55248974 Zm00008a001418 55245580 55255997 Zm00008a001418 Zm00008a001418,Zm00008a001418 unchanged
Zm00008a001418_T01.v1.1.exon.7 chr01 55252796 55252878 Zm00008a001418 55245580 55255997 Zm00008a001418 Zm00008a001418,Zm00008a001418 unchanged
Zm00008a001418_T01.v1.1.exon.8 chr01 55252963 55253029 Zm00008a001418 55245580 55255997 Zm00008a001418 Zm00008a001418,Zm00008a001418 unchanged
Zm00008a001418_T01.v1.1.exon.9 chr01 55253771 55253902 Zm00008a001418 55245580 55255997 Zm00008a001418 Zm00008a001418,Zm00008a001418 unchanged
Zm00008a001418_T01.v1.1.exon.10 chr01 55254624 55254733 Zm00008a001418 55245580 55255997 Zm00008a001418 Zm00008a001418,Zm00008a001418 unchanged
Zm00008a001418_T01.v1.1.exon.11 chr01 55254881 55254932 Zm00008a001418 55245580 55255997 Zm00008a001418 Zm00008a001418,Zm00008a001418 unchanged
Zm00008a001418_T01.v1.1.exon.12 chr01 55255466 55255997 Zm00008a001418 55245580 55255997 Zm00008a001418 Zm00008a001418,Zm00008a001418 unchanged
Zm00008a001419_T01.v1.1.exon.1 chr01 55275533 55276614 Zm00008a001419 55275533 55278683 Zm00008a001419 Zm00008a001419,Zm00008a001419 unchanged
Zm00008a001419_T01.v1.1.exon.2 chr01 55276731 55278683 Zm00008a001419 55275533 55278683 Zm00008a001419 Zm00008a001419,Zm00008a001419 unchanged
Zm00008a001423_T01.v1.1.exon.1 chr01 55416383 55416673 Zm00008a001423 55416383 55419179 Zm00008a001423 Zm00008a001423,Zm00008a001423 unchanged
Zm00008a001423_T01.v1.1.exon.2 chr01 55417331 55417379 Zm00008a001423 55416383 55419179 Zm00008a001423 Zm00008a001423,Zm00008a001423 unchanged
Zm00008a001423_T01.v1.1.exon.3 chr01 55417469 55417571 Zm00008a001423 55416383 55419179 Zm00008a001423 Zm00008a001423,Zm00008a001423 unchanged
Zm00008a001423_T01.v1.1.exon.4 chr01 55417688 55417783 Zm00008a001423 55416383 55419179 Zm00008a001423 Zm00008a001423,Zm00008a001423 unchanged
Zm00008a001423_T01.v1.1.exon.5 chr01 55417871 55417945 Zm00008a001423 55416383 55419179 Zm00008a001423 Zm00008a001423,Zm00008a001423 unchanged
Zm00008a001423_T01.v1.1.exon.6 chr01 55418055 55418124 Zm00008a001423 55416383 55419179 Zm00008a001423 Zm00008a001423,Zm00008a001423 unchanged
Zm00008a001423_T01.v1.1.exon.7 chr01 55418403 55419179 Zm00008a001423 55416383 55419179 Zm00008a001423 Zm00008a001423,Zm00008a001423 unchanged
Zm00008a001424_T01.v1.1.exon.1 chr01 55493178 55493220 Zm00008a001424 55493178 55500210 Zm00008a001424 Zm00008a001424,Zm00008a001424 unchanged
Zm00008a001424_T01.v1.1.exon.2 chr01 55495254 55495462 Zm00008a001424 55493178 55500210 Zm00008a001424 Zm00008a001424,Zm00008a001424 unchanged
Zm00008a001424_T01.v1.1.exon.3 chr01 55495684 55495776 Zm00008a001424 55493178 55500210 Zm00008a001424 Zm00008a001424,Zm00008a001424 unchanged
Zm00008a001424_T01.v1.1.exon.4 chr01 55495974 55496156 Zm00008a001424 55493178 55500210 Zm00008a001424 Zm00008a001424,Zm00008a001424 unchanged
Zm00008a001424_T01.v1.1.exon.5 chr01 55496252 55496354 Zm00008a001424 55493178 55500210 Zm00008a001424 Zm00008a001424,Zm00008a001424 unchanged
Zm00008a001424_T01.v1.1.exon.6 chr01 55496441 55496626 Zm00008a001424 55493178 55500210 Zm00008a001424 Zm00008a001424,Zm00008a001424 unchanged
Zm00008a001424_T01.v1.1.exon.7 chr01 55496839 55497986 Zm00008a001424 55493178 55500210 Zm00008a001424 Zm00008a001424,Zm00008a001424 unchanged
Zm00008a001424_T01.v1.1.exon.8 chr01 55498296 55499284 Zm00008a001424 55493178 55500210 Zm00008a001424 Zm00008a001424,Zm00008a001424 unchanged
Zm00008a001424_T01.v1.1.exon.9 chr01 55499696 55500210 Zm00008a001424 55493178 55500210 Zm00008a001424 Zm00008a001424,Zm00008a001424 unchanged
Zm00008a001425_T01.v1.1.exon.1 chr01 55516932 55516990 Zm00008a001425 55516932 55507223 Zm00008a001425 Zm00008a001425,Zm00008a001425 unchanged
Zm00008a001425_T01.v1.1.exon.2 chr01 55515637 55515702 Zm00008a001425 55516932 55507223 Zm00008a001425 Zm00008a001425,Zm00008a001425 unchanged
Zm00008a001425_T01.v1.1.exon.3 chr01 55515501 55515546 Zm00008a001425 55516932 55507223 Zm00008a001425 Zm00008a001425,Zm00008a001425 unchanged
Zm00008a001425_T01.v1.1.exon.4 chr01 55511620 55511726 Zm00008a001425 55516932 55507223 Zm00008a001425 Zm00008a001425,Zm00008a001425 unchanged
Zm00008a001425_T01.v1.1.exon.5 chr01 55507184 55507223 Zm00008a001425 55516932 55507223 Zm00008a001425 Zm00008a001425,Zm00008a001425 unchanged
Zm00008a001429_T01.v1.1.exon.1 chr01 55709757 55709822 Zm00008a001429 55709757 55712754 Zm00008a001429 Zm00008a001429,Zm00008a001429 unchanged
Zm00008a001429_T01.v1.1.exon.2 chr01 55710417 55710472 Zm00008a001429 55709757 55712754 Zm00008a001429 Zm00008a001429,Zm00008a001429 unchanged
Zm00008a001429_T01.v1.1.exon.3 chr01 55711108 55711213 Zm00008a001429 55709757 55712754 Zm00008a001429 Zm00008a001429,Zm00008a001429 unchanged
Zm00008a001429_T01.v1.1.exon.4 chr01 55711426 55712754 Zm00008a001429 55709757 55712754 Zm00008a001429 Zm00008a001429,Zm00008a001429 unchanged
Zm00008a001430_T01.v1.1.exon.1 chr01 55714944 55715231 Zm00008a001430 55714944 55719551 Zm00008a001430 Zm00008a001430,Zm00008a001430 unchanged
Zm00008a001430_T01.v1.1.exon.2 chr01 55715317 55715352 Zm00008a001430 55714944 55719551 Zm00008a001430 Zm00008a001430,Zm00008a001430 unchanged
Zm00008a001430_T01.v1.1.exon.3 chr01 55716774 55716886 Zm00008a001430 55714944 55719551 Zm00008a001430 Zm00008a001430,Zm00008a001430 unchanged
Zm00008a001430_T01.v1.1.exon.4 chr01 55716982 55717130 Zm00008a001430 55714944 55719551 Zm00008a001430 Zm00008a001430,Zm00008a001430 unchanged
Zm00008a001430_T01.v1.1.exon.5 chr01 55717229 55717373 Zm00008a001430 55714944 55719551 Zm00008a001430 Zm00008a001430,Zm00008a001430 unchanged
Zm00008a001430_T01.v1.1.exon.6 chr01 55718108 55718524 Zm00008a001430 55714944 55719551 Zm00008a001430 Zm00008a001430,Zm00008a001430 unchanged
Zm00008a001430_T01.v1.1.exon.7 chr01 55718990 55719551 Zm00008a001430 55714944 55719551 Zm00008a001430 Zm00008a001430,Zm00008a001430 unchanged
Zm00008a001431_T01.v1.1.exon.1 chr01 55723710 55723960 Zm00008a001431 55723710 55722692 Zm00008a001431 Zm00008a001431,Zm00008a001431 unchanged
Zm00008a001431_T01.v1.1.exon.2 chr01 55723316 55723450 Zm00008a001431 55723710 55722692 Zm00008a001431 Zm00008a001431,Zm00008a001431 unchanged
Zm00008a001431_T01.v1.1.exon.3 chr01 55722792 55722971 Zm00008a001431 55723710 55722692 Zm00008a001431 Zm00008a001431,Zm00008a001431 unchanged
Zm00008a001431_T01.v1.1.exon.4 chr01 55722073 55722692 Zm00008a001431 55723710 55722692 Zm00008a001431 Zm00008a001431,Zm00008a001431 unchanged
Zm00008a001439_T01.v1.1.exon.1 chr01 55903336 55903599 Zm00008a001439 55903336 55885666 Zm00008a001439 Zm00008a001439,Zm00008a001439 unchanged
Zm00008a001439_T01.v1.1.exon.2 chr01 55903111 55903229 Zm00008a001439 55903336 55885666 Zm00008a001439 Zm00008a001439,Zm00008a001439 unchanged
Zm00008a001439_T01.v1.1.exon.3 chr01 55902444 55902660 Zm00008a001439 55903336 55885666 Zm00008a001439 Zm00008a001439,Zm00008a001439 unchanged
Zm00008a001439_T01.v1.1.exon.4 chr01 55902247 55902342 Zm00008a001439 55903336 55885666 Zm00008a001439 Zm00008a001439,Zm00008a001439 unchanged
Zm00008a001439_T01.v1.1.exon.5 chr01 55900907 55901008 Zm00008a001439 55903336 55885666 Zm00008a001439 Zm00008a001439,Zm00008a001439 unchanged
Zm00008a001439_T01.v1.1.exon.6 chr01 55900287 55900403 Zm00008a001439 55903336 55885666 Zm00008a001439 Zm00008a001439,Zm00008a001439 unchanged
Zm00008a001439_T01.v1.1.exon.7 chr01 55900048 55900214 Zm00008a001439 55903336 55885666 Zm00008a001439 Zm00008a001439,Zm00008a001439 unchanged
Zm00008a001439_T01.v1.1.exon.8 chr01 55899552 55899776 Zm00008a001439 55903336 55885666 Zm00008a001439 Zm00008a001439,Zm00008a001439 unchanged
Zm00008a001439_T01.v1.1.exon.9 chr01 55899145 55899413 Zm00008a001439 55903336 55885666 Zm00008a001439 Zm00008a001439,Zm00008a001439 unchanged
Zm00008a001439_T01.v1.1.exon.10 chr01 55898738 55898882 Zm00008a001439 55903336 55885666 Zm00008a001439 Zm00008a001439,Zm00008a001439 unchanged
Zm00008a001439_T01.v1.1.exon.11 chr01 55898518 55898656 Zm00008a001439 55903336 55885666 Zm00008a001439 Zm00008a001439,Zm00008a001439 unchanged
Zm00008a001439_T01.v1.1.exon.12 chr01 55893205 55893287 Zm00008a001439 55903336 55885666 Zm00008a001439 Zm00008a001439,Zm00008a001439 unchanged
Zm00008a001439_T01.v1.1.exon.13 chr01 55892991 55893117 Zm00008a001439 55903336 55885666 Zm00008a001439 Zm00008a001439,Zm00008a001439 unchanged
Zm00008a001439_T01.v1.1.exon.14 chr01 55892710 55892861 Zm00008a001439 55903336 55885666 Zm00008a001439 Zm00008a001439,Zm00008a001439 unchanged
Zm00008a001439_T01.v1.1.exon.15 chr01 55892020 55892212 Zm00008a001439 55903336 55885666 Zm00008a001439 Zm00008a001439,Zm00008a001439 unchanged
Zm00008a001439_T01.v1.1.exon.16 chr01 55891797 55891915 Zm00008a001439 55903336 55885666 Zm00008a001439 Zm00008a001439,Zm00008a001439 unchanged
Zm00008a001439_T01.v1.1.exon.17 chr01 55891199 55891415 Zm00008a001439 55903336 55885666 Zm00008a001439 Zm00008a001439,Zm00008a001439 unchanged
Zm00008a001439_T01.v1.1.exon.18 chr01 55891010 55891105 Zm00008a001439 55903336 55885666 Zm00008a001439 Zm00008a001439,Zm00008a001439 unchanged
Zm00008a001439_T01.v1.1.exon.19 chr01 55888598 55888699 Zm00008a001439 55903336 55885666 Zm00008a001439 Zm00008a001439,Zm00008a001439 unchanged
Zm00008a001439_T01.v1.1.exon.20 chr01 55887993 55888109 Zm00008a001439 55903336 55885666 Zm00008a001439 Zm00008a001439,Zm00008a001439 unchanged
Zm00008a001439_T01.v1.1.exon.21 chr01 55887754 55887920 Zm00008a001439 55903336 55885666 Zm00008a001439 Zm00008a001439,Zm00008a001439 unchanged
Zm00008a001439_T01.v1.1.exon.22 chr01 55887257 55887481 Zm00008a001439 55903336 55885666 Zm00008a001439 Zm00008a001439,Zm00008a001439 unchanged
Zm00008a001439_T01.v1.1.exon.23 chr01 55886851 55887119 Zm00008a001439 55903336 55885666 Zm00008a001439 Zm00008a001439,Zm00008a001439 unchanged
Zm00008a001439_T01.v1.1.exon.24 chr01 55886452 55886596 Zm00008a001439 55903336 55885666 Zm00008a001439 Zm00008a001439,Zm00008a001439 unchanged
Zm00008a001439_T01.v1.1.exon.25 chr01 55886228 55886366 Zm00008a001439 55903336 55885666 Zm00008a001439 Zm00008a001439,Zm00008a001439 unchanged
Zm00008a001439_T01.v1.1.exon.26 chr01 55885622 55885666 Zm00008a001439 55903336 55885666 Zm00008a001439 Zm00008a001439,Zm00008a001439 unchanged
Zm00008a001442_T01.v1.1.exon.1 chr01 56054314 56054487 Zm00008a001442 56054314 56055348 Zm00008a001442 Zm00008a001442,Zm00008a001442 unchanged
Zm00008a001442_T01.v1.1.exon.2 chr01 56055120 56055185 Zm00008a001442 56054314 56055348 Zm00008a001442 Zm00008a001442,Zm00008a001442 unchanged
Zm00008a001442_T01.v1.1.exon.3 chr01 56055274 56055348 Zm00008a001442 56054314 56055348 Zm00008a001442 Zm00008a001442,Zm00008a001442 unchanged
Zm00008a001447_T01.v1.1.exon.1 chr01 56367753 56368056 Zm00008a001447 56367753 56367610 Zm00008a001447 Zm00008a001447,Zm00008a001447 unchanged
Zm00008a001447_T01.v1.1.exon.2 chr01 56367258 56367610 Zm00008a001447 56367753 56367610 Zm00008a001447 Zm00008a001447,Zm00008a001447 unchanged
Zm00008a001454_T01.v1.1.exon.1 chr01 56770989 56771693 Zm00008a001454 56770989 56771693 Zm00008a001454 Zm00008a001454,Zm00008a001454 unchanged
Zm00008a001455_T01.v1.1.exon.1 chr01 56858018 56859034 Zm00008a001455 56858018 56859034 Zm00008a001455 Zm00008a001455,Zm00008a001455 unchanged
Zm00008a001456_T01.v1.1.exon.1 chr01 56865377 56866065 Zm00008a001456 56865377 56861306 Zm00008a001456 Zm00008a001456,Zm00008a001456 unchanged
Zm00008a001456_T01.v1.1.exon.2 chr01 56864935 56865014 Zm00008a001456 56865377 56861306 Zm00008a001456 Zm00008a001456,Zm00008a001456 unchanged
Zm00008a001456_T01.v1.1.exon.3 chr01 56864753 56864846 Zm00008a001456 56865377 56861306 Zm00008a001456 Zm00008a001456,Zm00008a001456 unchanged
Zm00008a001456_T01.v1.1.exon.4 chr01 56864534 56864632 Zm00008a001456 56865377 56861306 Zm00008a001456 Zm00008a001456,Zm00008a001456 unchanged
Zm00008a001456_T01.v1.1.exon.5 chr01 56863557 56863649 Zm00008a001456 56865377 56861306 Zm00008a001456 Zm00008a001456,Zm00008a001456 unchanged
Zm00008a001456_T01.v1.1.exon.6 chr01 56863348 56863467 Zm00008a001456 56865377 56861306 Zm00008a001456 Zm00008a001456,Zm00008a001456 unchanged
Zm00008a001456_T01.v1.1.exon.7 chr01 56862840 56862940 Zm00008a001456 56865377 56861306 Zm00008a001456 Zm00008a001456,Zm00008a001456 unchanged
Zm00008a001456_T01.v1.1.exon.8 chr01 56861504 56861576 Zm00008a001456 56865377 56861306 Zm00008a001456 Zm00008a001456,Zm00008a001456 unchanged
Zm00008a001456_T01.v1.1.exon.9 chr01 56860857 56861306 Zm00008a001456 56865377 56861306 Zm00008a001456 Zm00008a001456,Zm00008a001456 unchanged
Zm00008a001457_T01.v1.1.exon.1 chr01 56916495 56916824 Zm00008a001457 56916495 56917359 Zm00008a001457 Zm00008a001457,Zm00008a001457 unchanged
Zm00008a001457_T01.v1.1.exon.2 chr01 56916955 56917359 Zm00008a001457 56916495 56917359 Zm00008a001457 Zm00008a001457,Zm00008a001457 unchanged
Zm00008a001459_T01.v1.1.exon.1 chr01 57077426 57077587 Zm00008a001459 57077426 57067076 Zm00008a001459 Zm00008a001459,Zm00008a001459 unchanged
Zm00008a001459_T01.v1.1.exon.2 chr01 57077166 57077331 Zm00008a001459 57077426 57067076 Zm00008a001459 Zm00008a001459,Zm00008a001459 unchanged
Zm00008a001459_T01.v1.1.exon.3 chr01 57076884 57077074 Zm00008a001459 57077426 57067076 Zm00008a001459 Zm00008a001459,Zm00008a001459 unchanged
Zm00008a001459_T01.v1.1.exon.4 chr01 57076171 57076287 Zm00008a001459 57077426 57067076 Zm00008a001459 Zm00008a001459,Zm00008a001459 unchanged
Zm00008a001459_T01.v1.1.exon.5 chr01 57075971 57076102 Zm00008a001459 57077426 57067076 Zm00008a001459 Zm00008a001459,Zm00008a001459 unchanged
Zm00008a001459_T01.v1.1.exon.6 chr01 57075500 57075677 Zm00008a001459 57077426 57067076 Zm00008a001459 Zm00008a001459,Zm00008a001459 unchanged
Zm00008a001459_T01.v1.1.exon.7 chr01 57075144 57075324 Zm00008a001459 57077426 57067076 Zm00008a001459 Zm00008a001459,Zm00008a001459 unchanged
Zm00008a001459_T01.v1.1.exon.8 chr01 57074857 57074978 Zm00008a001459 57077426 57067076 Zm00008a001459 Zm00008a001459,Zm00008a001459 unchanged
Zm00008a001459_T01.v1.1.exon.9 chr01 57074666 57074757 Zm00008a001459 57077426 57067076 Zm00008a001459 Zm00008a001459,Zm00008a001459 unchanged
Zm00008a001459_T01.v1.1.exon.10 chr01 57074362 57074398 Zm00008a001459 57077426 57067076 Zm00008a001459 Zm00008a001459,Zm00008a001459 unchanged
Zm00008a001459_T01.v1.1.exon.11 chr01 57074037 57074097 Zm00008a001459 57077426 57067076 Zm00008a001459 Zm00008a001459,Zm00008a001459 unchanged
Zm00008a001459_T01.v1.1.exon.12 chr01 57072756 57072904 Zm00008a001459 57077426 57067076 Zm00008a001459 Zm00008a001459,Zm00008a001459 unchanged
Zm00008a001459_T01.v1.1.exon.13 chr01 57072548 57072618 Zm00008a001459 57077426 57067076 Zm00008a001459 Zm00008a001459,Zm00008a001459 unchanged
Zm00008a001459_T01.v1.1.exon.14 chr01 57072295 57072465 Zm00008a001459 57077426 57067076 Zm00008a001459 Zm00008a001459,Zm00008a001459 unchanged
Zm00008a001459_T01.v1.1.exon.15 chr01 57072119 57072187 Zm00008a001459 57077426 57067076 Zm00008a001459 Zm00008a001459,Zm00008a001459 unchanged
Zm00008a001459_T01.v1.1.exon.16 chr01 57070983 57071081 Zm00008a001459 57077426 57067076 Zm00008a001459 Zm00008a001459,Zm00008a001459 unchanged
Zm00008a001459_T01.v1.1.exon.17 chr01 57070772 57070861 Zm00008a001459 57077426 57067076 Zm00008a001459 Zm00008a001459,Zm00008a001459 unchanged
Zm00008a001459_T01.v1.1.exon.18 chr01 57070035 57070110 Zm00008a001459 57077426 57067076 Zm00008a001459 Zm00008a001459,Zm00008a001459 unchanged
Zm00008a001459_T01.v1.1.exon.19 chr01 57069859 57069961 Zm00008a001459 57077426 57067076 Zm00008a001459 Zm00008a001459,Zm00008a001459 unchanged
Zm00008a001459_T01.v1.1.exon.20 chr01 57069697 57069772 Zm00008a001459 57077426 57067076 Zm00008a001459 Zm00008a001459,Zm00008a001459 unchanged
Zm00008a001459_T01.v1.1.exon.21 chr01 57069391 57069570 Zm00008a001459 57077426 57067076 Zm00008a001459 Zm00008a001459,Zm00008a001459 unchanged
Zm00008a001459_T01.v1.1.exon.22 chr01 57068846 57068968 Zm00008a001459 57077426 57067076 Zm00008a001459 Zm00008a001459,Zm00008a001459 unchanged
Zm00008a001459_T01.v1.1.exon.23 chr01 57068683 57068766 Zm00008a001459 57077426 57067076 Zm00008a001459 Zm00008a001459,Zm00008a001459 unchanged
Zm00008a001459_T01.v1.1.exon.24 chr01 57068355 57068539 Zm00008a001459 57077426 57067076 Zm00008a001459 Zm00008a001459,Zm00008a001459 unchanged
Zm00008a001459_T01.v1.1.exon.25 chr01 57068138 57068276 Zm00008a001459 57077426 57067076 Zm00008a001459 Zm00008a001459,Zm00008a001459 unchanged
Zm00008a001459_T01.v1.1.exon.26 chr01 57067986 57068045 Zm00008a001459 57077426 57067076 Zm00008a001459 Zm00008a001459,Zm00008a001459 unchanged
Zm00008a001459_T01.v1.1.exon.27 chr01 57067698 57067802 Zm00008a001459 57077426 57067076 Zm00008a001459 Zm00008a001459,Zm00008a001459 unchanged
Zm00008a001459_T01.v1.1.exon.28 chr01 57066136 57067076 Zm00008a001459 57077426 57067076 Zm00008a001459 Zm00008a001459,Zm00008a001459 unchanged
Zm00008a001460_T01.v1.1.exon.1 chr01 57289123 57289127 Zm00008a001460 57289123 57301813 Zm00008a001460 Zm00008a001460,Zm00008a001460 unchanged
Zm00008a001460_T01.v1.1.exon.2 chr01 57289452 57289488 Zm00008a001460 57289123 57301813 Zm00008a001460 Zm00008a001460,Zm00008a001460 unchanged
Zm00008a001460_T01.v1.1.exon.3 chr01 57291528 57291642 Zm00008a001460 57289123 57301813 Zm00008a001460 Zm00008a001460,Zm00008a001460 unchanged
Zm00008a001460_T01.v1.1.exon.4 chr01 57291744 57291849 Zm00008a001460 57289123 57301813 Zm00008a001460 Zm00008a001460,Zm00008a001460 unchanged
Zm00008a001460_T01.v1.1.exon.5 chr01 57292253 57292424 Zm00008a001460 57289123 57301813 Zm00008a001460 Zm00008a001460,Zm00008a001460 unchanged
Zm00008a001460_T01.v1.1.exon.6 chr01 57296458 57296502 Zm00008a001460 57289123 57301813 Zm00008a001460 Zm00008a001460,Zm00008a001460 unchanged
Zm00008a001460_T01.v1.1.exon.7 chr01 57301425 57301511 Zm00008a001460 57289123 57301813 Zm00008a001460 Zm00008a001460,Zm00008a001460 unchanged
Zm00008a001460_T01.v1.1.exon.8 chr01 57301778 57301813 Zm00008a001460 57289123 57301813 Zm00008a001460 Zm00008a001460,Zm00008a001460 unchanged
Zm00008a001464_T01.v1.1.exon.1 chr01 57366065 57366079 Zm00008a001464 57366065 57368363 Zm00008a001464 Zm00008a001464,Zm00008a001464 unchanged
Zm00008a001464_T01.v1.1.exon.2 chr01 57366144 57366227 Zm00008a001464 57366065 57368363 Zm00008a001464 Zm00008a001464,Zm00008a001464 unchanged
Zm00008a001464_T01.v1.1.exon.3 chr01 57367669 57367733 Zm00008a001464 57366065 57368363 Zm00008a001464 Zm00008a001464,Zm00008a001464 unchanged
Zm00008a001464_T01.v1.1.exon.4 chr01 57367820 57367952 Zm00008a001464 57366065 57368363 Zm00008a001464 Zm00008a001464,Zm00008a001464 unchanged
Zm00008a001464_T01.v1.1.exon.5 chr01 57368285 57368363 Zm00008a001464 57366065 57368363 Zm00008a001464 Zm00008a001464,Zm00008a001464 unchanged
Zm00008a001474_T01.v1.1.exon.1 chr01 58274836 58274881 Zm00008a001474 58274836 58273081 Zm00008a001474 Zm00008a001474,Zm00008a001474 unchanged
Zm00008a001474_T01.v1.1.exon.2 chr01 58274466 58274502 Zm00008a001474 58274836 58273081 Zm00008a001474 Zm00008a001474,Zm00008a001474 unchanged
Zm00008a001474_T01.v1.1.exon.3 chr01 58273939 58274308 Zm00008a001474 58274836 58273081 Zm00008a001474 Zm00008a001474,Zm00008a001474 unchanged
Zm00008a001474_T01.v1.1.exon.4 chr01 58273669 58273788 Zm00008a001474 58274836 58273081 Zm00008a001474 Zm00008a001474,Zm00008a001474 unchanged
Zm00008a001474_T01.v1.1.exon.5 chr01 58272674 58273081 Zm00008a001474 58274836 58273081 Zm00008a001474 Zm00008a001474,Zm00008a001474 unchanged
Zm00008a001479_T01.v1.1.exon.1 chr01 58709475 58709488 Zm00008a001479 58709475 58728161 Zm00008a001479 Zm00008a001479,Zm00008a001479 unchanged
Zm00008a001479_T01.v1.1.exon.2 chr01 58721302 58721649 Zm00008a001479 58709475 58728161 Zm00008a001479 Zm00008a001479,Zm00008a001479 unchanged
Zm00008a001479_T01.v1.1.exon.3 chr01 58727795 58728161 Zm00008a001479 58709475 58728161 Zm00008a001479 Zm00008a001479,Zm00008a001479 unchanged
Zm00008a001483_T01.v1.1.exon.1 chr01 58787047 58787122 Zm00008a001483 58787047 58787341 Zm00008a001483 Zm00008a001483,Zm00008a001483 unchanged
Zm00008a001483_T01.v1.1.exon.2 chr01 58787209 58787341 Zm00008a001483 58787047 58787341 Zm00008a001483 Zm00008a001483,Zm00008a001483 unchanged
Zm00008a001484_T01.v1.1.exon.1 chr01 58819908 58819967 Zm00008a001484 58819908 58819478 Zm00008a001484 Zm00008a001484,Zm00008a001484 unchanged
Zm00008a001484_T01.v1.1.exon.2 chr01 58819598 58819703 Zm00008a001484 58819908 58819478 Zm00008a001484 Zm00008a001484,Zm00008a001484 unchanged
Zm00008a001484_T01.v1.1.exon.3 chr01 58819018 58819478 Zm00008a001484 58819908 58819478 Zm00008a001484 Zm00008a001484,Zm00008a001484 unchanged
Zm00008a001485_T01.v1.1.exon.1 chr01 58870024 58870137 Zm00008a001485 58870024 58872268 Zm00008a001485 Zm00008a001485,Zm00008a001485 unchanged
Zm00008a001485_T01.v1.1.exon.2 chr01 58870218 58870351 Zm00008a001485 58870024 58872268 Zm00008a001485 Zm00008a001485,Zm00008a001485 unchanged
Zm00008a001485_T01.v1.1.exon.3 chr01 58870426 58870501 Zm00008a001485 58870024 58872268 Zm00008a001485 Zm00008a001485,Zm00008a001485 unchanged
Zm00008a001485_T01.v1.1.exon.4 chr01 58870586 58871001 Zm00008a001485 58870024 58872268 Zm00008a001485 Zm00008a001485,Zm00008a001485 unchanged
Zm00008a001485_T01.v1.1.exon.5 chr01 58871921 58871981 Zm00008a001485 58870024 58872268 Zm00008a001485 Zm00008a001485,Zm00008a001485 unchanged
Zm00008a001485_T01.v1.1.exon.6 chr01 58872079 58872268 Zm00008a001485 58870024 58872268 Zm00008a001485 Zm00008a001485,Zm00008a001485 unchanged
Zm00008a001488_T01.v1.1.exon.1 chr01 59003658 59003663 Zm00008a001488 59003658 59002655 Zm00008a001488 Zm00008a001488,Zm00008a001488 unchanged
Zm00008a001488_T01.v1.1.exon.2 chr01 59001816 59002655 Zm00008a001488 59003658 59002655 Zm00008a001488 Zm00008a001488,Zm00008a001488 unchanged
Zm00008a001489_T01.v1.1.exon.1 chr01 59116452 59116800 Zm00008a001489 59116452 59121065 Zm00008a001489 Zm00008a001489,Zm00008a001489 unchanged
Zm00008a001489_T01.v1.1.exon.2 chr01 59117947 59117996 Zm00008a001489 59116452 59121065 Zm00008a001489 Zm00008a001489,Zm00008a001489 unchanged
Zm00008a001489_T01.v1.1.exon.3 chr01 59118708 59118843 Zm00008a001489 59116452 59121065 Zm00008a001489 Zm00008a001489,Zm00008a001489 unchanged
Zm00008a001489_T01.v1.1.exon.4 chr01 59119438 59119539 Zm00008a001489 59116452 59121065 Zm00008a001489 Zm00008a001489,Zm00008a001489 unchanged
Zm00008a001489_T01.v1.1.exon.5 chr01 59119662 59119889 Zm00008a001489 59116452 59121065 Zm00008a001489 Zm00008a001489,Zm00008a001489 unchanged
Zm00008a001489_T01.v1.1.exon.6 chr01 59119993 59120077 Zm00008a001489 59116452 59121065 Zm00008a001489 Zm00008a001489,Zm00008a001489 unchanged
Zm00008a001489_T01.v1.1.exon.7 chr01 59120206 59120288 Zm00008a001489 59116452 59121065 Zm00008a001489 Zm00008a001489,Zm00008a001489 unchanged
Zm00008a001489_T01.v1.1.exon.8 chr01 59120390 59120481 Zm00008a001489 59116452 59121065 Zm00008a001489 Zm00008a001489,Zm00008a001489 unchanged
Zm00008a001489_T01.v1.1.exon.9 chr01 59120592 59121065 Zm00008a001489 59116452 59121065 Zm00008a001489 Zm00008a001489,Zm00008a001489 unchanged
Zm00008a001490_T01.v1.1.exon.1 chr01 59165195 59165217 Zm00008a001490 59165195 59173450 Zm00008a001490 Zm00008a001490,Zm00008a001490 unchanged
Zm00008a001490_T01.v1.1.exon.2 chr01 59165312 59167074 Zm00008a001490 59165195 59173450 Zm00008a001490 Zm00008a001490,Zm00008a001490 unchanged
Zm00008a001490_T01.v1.1.exon.3 chr01 59173129 59173258 Zm00008a001490 59165195 59173450 Zm00008a001490 Zm00008a001490,Zm00008a001490 unchanged
Zm00008a001490_T01.v1.1.exon.4 chr01 59173354 59173450 Zm00008a001490 59165195 59173450 Zm00008a001490 Zm00008a001490,Zm00008a001490 unchanged
Zm00008a001496_T01.v1.1.exon.1 chr01 59335533 59335819 Zm00008a001496 59335533 59332532 Zm00008a001496 Zm00008a001496,Zm00008a001496 unchanged
Zm00008a001496_T01.v1.1.exon.2 chr01 59335326 59335447 Zm00008a001496 59335533 59332532 Zm00008a001496 Zm00008a001496,Zm00008a001496 unchanged
Zm00008a001496_T01.v1.1.exon.3 chr01 59334433 59334590 Zm00008a001496 59335533 59332532 Zm00008a001496 Zm00008a001496,Zm00008a001496 unchanged
Zm00008a001496_T01.v1.1.exon.4 chr01 59334109 59334296 Zm00008a001496 59335533 59332532 Zm00008a001496 Zm00008a001496,Zm00008a001496 unchanged
Zm00008a001496_T01.v1.1.exon.5 chr01 59333209 59333461 Zm00008a001496 59335533 59332532 Zm00008a001496 Zm00008a001496,Zm00008a001496 unchanged
Zm00008a001496_T01.v1.1.exon.6 chr01 59332914 59333062 Zm00008a001496 59335533 59332532 Zm00008a001496 Zm00008a001496,Zm00008a001496 unchanged
Zm00008a001496_T01.v1.1.exon.7 chr01 59332660 59332812 Zm00008a001496 59335533 59332532 Zm00008a001496 Zm00008a001496,Zm00008a001496 unchanged
Zm00008a001496_T01.v1.1.exon.8 chr01 59331882 59332532 Zm00008a001496 59335533 59332532 Zm00008a001496 Zm00008a001496,Zm00008a001496 unchanged
Zm00008a001504_T01.v1.1.exon.1 chr01 59648921 59649053 Zm00008a001504 59648921 59680824 Zm00008a001504 Zm00008a001504,Zm00008a001504 unchanged
Zm00008a001504_T01.v1.1.exon.2 chr01 59649496 59649605 Zm00008a001504 59648921 59680824 Zm00008a001504 Zm00008a001504,Zm00008a001504 unchanged
Zm00008a001504_T01.v1.1.exon.3 chr01 59649695 59649777 Zm00008a001504 59648921 59680824 Zm00008a001504 Zm00008a001504,Zm00008a001504 unchanged
Zm00008a001504_T01.v1.1.exon.4 chr01 59680554 59680824 Zm00008a001504 59648921 59680824 Zm00008a001504 Zm00008a001504,Zm00008a001504 unchanged
Zm00008a001507_T01.v1.1.exon.1 chr01 59742611 59742822 Zm00008a001507 59742611 59741113 Zm00008a001507 Zm00008a001507,Zm00008a001507 unchanged
Zm00008a001507_T01.v1.1.exon.2 chr01 59742458 59742529 Zm00008a001507 59742611 59741113 Zm00008a001507 Zm00008a001507,Zm00008a001507 unchanged
Zm00008a001507_T01.v1.1.exon.3 chr01 59741831 59741916 Zm00008a001507 59742611 59741113 Zm00008a001507 Zm00008a001507,Zm00008a001507 unchanged
Zm00008a001507_T01.v1.1.exon.4 chr01 59741281 59741355 Zm00008a001507 59742611 59741113 Zm00008a001507 Zm00008a001507,Zm00008a001507 unchanged
Zm00008a001507_T01.v1.1.exon.5 chr01 59739849 59741113 Zm00008a001507 59742611 59741113 Zm00008a001507 Zm00008a001507,Zm00008a001507 unchanged
Zm00008a001511_T01.v1.1.exon.1 chr01 59860332 59860756 Zm00008a001511 59860332 59857335 Zm00008a001511 Zm00008a001511,Zm00008a001511 unchanged
Zm00008a001511_T01.v1.1.exon.2 chr01 59859725 59860244 Zm00008a001511 59860332 59857335 Zm00008a001511 Zm00008a001511,Zm00008a001511 unchanged
Zm00008a001511_T01.v1.1.exon.3 chr01 59859263 59859629 Zm00008a001511 59860332 59857335 Zm00008a001511 Zm00008a001511,Zm00008a001511 unchanged
Zm00008a001511_T01.v1.1.exon.4 chr01 59858804 59859169 Zm00008a001511 59860332 59857335 Zm00008a001511 Zm00008a001511,Zm00008a001511 unchanged
Zm00008a001511_T01.v1.1.exon.5 chr01 59858650 59858728 Zm00008a001511 59860332 59857335 Zm00008a001511 Zm00008a001511,Zm00008a001511 unchanged
Zm00008a001511_T01.v1.1.exon.6 chr01 59857446 59857636 Zm00008a001511 59860332 59857335 Zm00008a001511 Zm00008a001511,Zm00008a001511 unchanged
Zm00008a001511_T01.v1.1.exon.7 chr01 59856725 59857335 Zm00008a001511 59860332 59857335 Zm00008a001511 Zm00008a001511,Zm00008a001511 unchanged
Zm00008a001516_T01.v1.1.exon.1 chr01 60034028 60034303 Zm00008a001516 60034028 60035610 Zm00008a001516 Zm00008a001516,Zm00008a001516 unchanged
Zm00008a001516_T01.v1.1.exon.2 chr01 60034427 60034530 Zm00008a001516 60034028 60035610 Zm00008a001516 Zm00008a001516,Zm00008a001516 unchanged
Zm00008a001516_T01.v1.1.exon.3 chr01 60034990 60035610 Zm00008a001516 60034028 60035610 Zm00008a001516 Zm00008a001516,Zm00008a001516 unchanged
Zm00008a001517_T01.v1.1.exon.1 chr01 60036573 60036856 Zm00008a001517 60036573 60039526 Zm00008a001517 Zm00008a001517,Zm00008a001517 unchanged
Zm00008a001517_T01.v1.1.exon.2 chr01 60036990 60037386 Zm00008a001517 60036573 60039526 Zm00008a001517 Zm00008a001517,Zm00008a001517 unchanged
Zm00008a001517_T01.v1.1.exon.3 chr01 60037661 60037879 Zm00008a001517 60036573 60039526 Zm00008a001517 Zm00008a001517,Zm00008a001517 unchanged
Zm00008a001517_T01.v1.1.exon.4 chr01 60037984 60038122 Zm00008a001517 60036573 60039526 Zm00008a001517 Zm00008a001517,Zm00008a001517 unchanged
Zm00008a001517_T01.v1.1.exon.5 chr01 60038224 60038385 Zm00008a001517 60036573 60039526 Zm00008a001517 Zm00008a001517,Zm00008a001517 unchanged
Zm00008a001517_T01.v1.1.exon.6 chr01 60038914 60039396 Zm00008a001517 60036573 60039526 Zm00008a001517 Zm00008a001517,Zm00008a001517 unchanged
Zm00008a001517_T01.v1.1.exon.7 chr01 60039465 60039526 Zm00008a001517 60036573 60039526 Zm00008a001517 Zm00008a001517,Zm00008a001517 unchanged
Zm00008a001519_T01.v1.1.exon.1 chr01 60051633 60051846 Zm00008a001519 60051633 60050086 Zm00008a001519 Zm00008a001519,Zm00008a001519 unchanged
Zm00008a001519_T01.v1.1.exon.2 chr01 60050981 60051059 Zm00008a001519 60051633 60050086 Zm00008a001519 Zm00008a001519,Zm00008a001519 unchanged
Zm00008a001519_T01.v1.1.exon.3 chr01 60050520 60050622 Zm00008a001519 60051633 60050086 Zm00008a001519 Zm00008a001519,Zm00008a001519 unchanged
Zm00008a001519_T01.v1.1.exon.4 chr01 60050420 60050452 Zm00008a001519 60051633 60050086 Zm00008a001519 Zm00008a001519,Zm00008a001519 unchanged
Zm00008a001519_T01.v1.1.exon.5 chr01 60049698 60050086 Zm00008a001519 60051633 60050086 Zm00008a001519 Zm00008a001519,Zm00008a001519 unchanged
Zm00008a001523_T01.v1.1.exon.1 chr01 60225173 60225467 Zm00008a001523 60225173 60220760 Zm00008a001523 Zm00008a001523,Zm00008a001523 unchanged
Zm00008a001523_T01.v1.1.exon.2 chr01 60224756 60224868 Zm00008a001523 60225173 60220760 Zm00008a001523 Zm00008a001523,Zm00008a001523 unchanged
Zm00008a001523_T01.v1.1.exon.3 chr01 60224590 60224643 Zm00008a001523 60225173 60220760 Zm00008a001523 Zm00008a001523,Zm00008a001523 unchanged
Zm00008a001523_T01.v1.1.exon.4 chr01 60224400 60224484 Zm00008a001523 60225173 60220760 Zm00008a001523 Zm00008a001523,Zm00008a001523 unchanged
Zm00008a001523_T01.v1.1.exon.5 chr01 60223792 60223897 Zm00008a001523 60225173 60220760 Zm00008a001523 Zm00008a001523,Zm00008a001523 unchanged
Zm00008a001523_T01.v1.1.exon.6 chr01 60222246 60222332 Zm00008a001523 60225173 60220760 Zm00008a001523 Zm00008a001523,Zm00008a001523 unchanged
Zm00008a001523_T01.v1.1.exon.7 chr01 60222069 60222166 Zm00008a001523 60225173 60220760 Zm00008a001523 Zm00008a001523,Zm00008a001523 unchanged
Zm00008a001523_T01.v1.1.exon.8 chr01 60221873 60221982 Zm00008a001523 60225173 60220760 Zm00008a001523 Zm00008a001523,Zm00008a001523 unchanged
Zm00008a001523_T01.v1.1.exon.9 chr01 60220440 60220760 Zm00008a001523 60225173 60220760 Zm00008a001523 Zm00008a001523,Zm00008a001523 unchanged
Zm00008a001529_T01.v1.1.exon.1 chr01 60561211 60561467 Zm00008a001529 60561211 60569923 Zm00008a001529 Zm00008a001529,Zm00008a001529 unchanged
Zm00008a001529_T01.v1.1.exon.2 chr01 60561918 60562032 Zm00008a001529 60561211 60569923 Zm00008a001529 Zm00008a001529,Zm00008a001529 unchanged
Zm00008a001529_T01.v1.1.exon.3 chr01 60562135 60562338 Zm00008a001529 60561211 60569923 Zm00008a001529 Zm00008a001529,Zm00008a001529 unchanged
Zm00008a001529_T01.v1.1.exon.4 chr01 60562605 60562733 Zm00008a001529 60561211 60569923 Zm00008a001529 Zm00008a001529,Zm00008a001529 unchanged
Zm00008a001529_T01.v1.1.exon.5 chr01 60562810 60562974 Zm00008a001529 60561211 60569923 Zm00008a001529 Zm00008a001529,Zm00008a001529 unchanged
Zm00008a001529_T01.v1.1.exon.6 chr01 60563649 60563843 Zm00008a001529 60561211 60569923 Zm00008a001529 Zm00008a001529,Zm00008a001529 unchanged
Zm00008a001529_T01.v1.1.exon.7 chr01 60565042 60565142 Zm00008a001529 60561211 60569923 Zm00008a001529 Zm00008a001529,Zm00008a001529 unchanged
Zm00008a001529_T01.v1.1.exon.8 chr01 60565765 60565854 Zm00008a001529 60561211 60569923 Zm00008a001529 Zm00008a001529,Zm00008a001529 unchanged
Zm00008a001529_T01.v1.1.exon.9 chr01 60567135 60567207 Zm00008a001529 60561211 60569923 Zm00008a001529 Zm00008a001529,Zm00008a001529 unchanged
Zm00008a001529_T01.v1.1.exon.10 chr01 60567288 60567316 Zm00008a001529 60561211 60569923 Zm00008a001529 Zm00008a001529,Zm00008a001529 unchanged
Zm00008a001529_T01.v1.1.exon.11 chr01 60567416 60567539 Zm00008a001529 60561211 60569923 Zm00008a001529 Zm00008a001529,Zm00008a001529 unchanged
Zm00008a001529_T01.v1.1.exon.12 chr01 60567771 60567881 Zm00008a001529 60561211 60569923 Zm00008a001529 Zm00008a001529,Zm00008a001529 unchanged
Zm00008a001529_T01.v1.1.exon.13 chr01 60568890 60568990 Zm00008a001529 60561211 60569923 Zm00008a001529 Zm00008a001529,Zm00008a001529 unchanged
Zm00008a001529_T01.v1.1.exon.14 chr01 60569069 60569923 Zm00008a001529 60561211 60569923 Zm00008a001529 Zm00008a001529,Zm00008a001529 unchanged
Zm00008a001532_T01.v1.1.exon.1 chr01 60624790 60625796 Zm00008a001532 60624790 60628793 Zm00008a001532 Zm00008a001532,Zm00008a001532 unchanged
Zm00008a001532_T01.v1.1.exon.2 chr01 60626491 60626655 Zm00008a001532 60624790 60628793 Zm00008a001532 Zm00008a001532,Zm00008a001532 unchanged
Zm00008a001532_T01.v1.1.exon.3 chr01 60626751 60626916 Zm00008a001532 60624790 60628793 Zm00008a001532 Zm00008a001532,Zm00008a001532 unchanged
Zm00008a001532_T01.v1.1.exon.4 chr01 60627010 60627123 Zm00008a001532 60624790 60628793 Zm00008a001532 Zm00008a001532,Zm00008a001532 unchanged
Zm00008a001532_T01.v1.1.exon.5 chr01 60627364 60627557 Zm00008a001532 60624790 60628793 Zm00008a001532 Zm00008a001532,Zm00008a001532 unchanged
Zm00008a001532_T01.v1.1.exon.6 chr01 60627654 60627733 Zm00008a001532 60624790 60628793 Zm00008a001532 Zm00008a001532,Zm00008a001532 unchanged
Zm00008a001532_T01.v1.1.exon.7 chr01 60627816 60627900 Zm00008a001532 60624790 60628793 Zm00008a001532 Zm00008a001532,Zm00008a001532 unchanged
Zm00008a001532_T01.v1.1.exon.8 chr01 60628050 60628793 Zm00008a001532 60624790 60628793 Zm00008a001532 Zm00008a001532,Zm00008a001532 unchanged
Zm00008a001537_T01.v1.1.exon.1 chr01 60875694 60876821 Zm00008a001537 60875694 60876821 Zm00008a001537 Zm00008a001537,Zm00008a001537 unchanged
Zm00008a001538_T01.v1.1.exon.1 chr01 60881416 60881807 Zm00008a001538 60881416 60880651 Zm00008a001538 Zm00008a001538,Zm00008a001538 unchanged
Zm00008a001538_T01.v1.1.exon.2 chr01 60880737 60881315 Zm00008a001538 60881416 60880651 Zm00008a001538 Zm00008a001538,Zm00008a001538 unchanged
Zm00008a001538_T01.v1.1.exon.3 chr01 60880111 60880651 Zm00008a001538 60881416 60880651 Zm00008a001538 Zm00008a001538,Zm00008a001538 unchanged
Zm00008a001539_T01.v1.1.exon.1 chr01 60942457 60942809 Zm00008a001539 60942457 60941267 Zm00008a001539 Zm00008a001539,Zm00008a001539 unchanged
Zm00008a001539_T01.v1.1.exon.2 chr01 60942137 60942384 Zm00008a001539 60942457 60941267 Zm00008a001539 Zm00008a001539,Zm00008a001539 unchanged
Zm00008a001539_T01.v1.1.exon.3 chr01 60941737 60942049 Zm00008a001539 60942457 60941267 Zm00008a001539 Zm00008a001539,Zm00008a001539 unchanged
Zm00008a001539_T01.v1.1.exon.4 chr01 60941055 60941267 Zm00008a001539 60942457 60941267 Zm00008a001539 Zm00008a001539,Zm00008a001539 unchanged
Zm00008a001540_T01.v1.1.exon.1 chr01 61027980 61028376 Zm00008a001540 61027980 61027648 Zm00008a001540 Zm00008a001540,Zm00008a001540 unchanged
Zm00008a001540_T01.v1.1.exon.2 chr01 61027599 61027648 Zm00008a001540 61027980 61027648 Zm00008a001540 Zm00008a001540,Zm00008a001540 unchanged
Zm00008a001543_T01.v1.1.exon.1 chr01 61132203 61132247 Zm00008a001543 61132203 61118855 Zm00008a001543 Zm00008a001543,Zm00008a001543 unchanged
Zm00008a001543_T01.v1.1.exon.2 chr01 61131273 61131354 Zm00008a001543 61132203 61118855 Zm00008a001543 Zm00008a001543,Zm00008a001543 unchanged
Zm00008a001543_T01.v1.1.exon.3 chr01 61125566 61125669 Zm00008a001543 61132203 61118855 Zm00008a001543 Zm00008a001543,Zm00008a001543 unchanged
Zm00008a001543_T01.v1.1.exon.4 chr01 61125271 61125397 Zm00008a001543 61132203 61118855 Zm00008a001543 Zm00008a001543,Zm00008a001543 unchanged
Zm00008a001543_T01.v1.1.exon.5 chr01 61124758 61124852 Zm00008a001543 61132203 61118855 Zm00008a001543 Zm00008a001543,Zm00008a001543 unchanged
Zm00008a001543_T01.v1.1.exon.6 chr01 61124121 61124244 Zm00008a001543 61132203 61118855 Zm00008a001543 Zm00008a001543,Zm00008a001543 unchanged
Zm00008a001543_T01.v1.1.exon.7 chr01 61123063 61123143 Zm00008a001543 61132203 61118855 Zm00008a001543 Zm00008a001543,Zm00008a001543 unchanged
Zm00008a001543_T01.v1.1.exon.8 chr01 61122177 61122275 Zm00008a001543 61132203 61118855 Zm00008a001543 Zm00008a001543,Zm00008a001543 unchanged
Zm00008a001543_T01.v1.1.exon.9 chr01 61121934 61122089 Zm00008a001543 61132203 61118855 Zm00008a001543 Zm00008a001543,Zm00008a001543 unchanged
Zm00008a001543_T01.v1.1.exon.10 chr01 61121809 61121863 Zm00008a001543 61132203 61118855 Zm00008a001543 Zm00008a001543,Zm00008a001543 unchanged
Zm00008a001543_T01.v1.1.exon.11 chr01 61121659 61121732 Zm00008a001543 61132203 61118855 Zm00008a001543 Zm00008a001543,Zm00008a001543 unchanged
Zm00008a001543_T01.v1.1.exon.12 chr01 61121287 61121331 Zm00008a001543 61132203 61118855 Zm00008a001543 Zm00008a001543,Zm00008a001543 unchanged
Zm00008a001543_T01.v1.1.exon.13 chr01 61120322 61120489 Zm00008a001543 61132203 61118855 Zm00008a001543 Zm00008a001543,Zm00008a001543 unchanged
Zm00008a001543_T01.v1.1.exon.14 chr01 61118008 61118855 Zm00008a001543 61132203 61118855 Zm00008a001543 Zm00008a001543,Zm00008a001543 unchanged
Zm00008a001548_T01.v1.1.exon.1 chr01 61262089 61262258 Zm00008a001548 61262089 61265244 Zm00008a001548 Zm00008a001548,Zm00008a001548 unchanged
Zm00008a001548_T01.v1.1.exon.2 chr01 61263825 61264047 Zm00008a001548 61262089 61265244 Zm00008a001548 Zm00008a001548,Zm00008a001548 unchanged
Zm00008a001548_T01.v1.1.exon.3 chr01 61264164 61264270 Zm00008a001548 61262089 61265244 Zm00008a001548 Zm00008a001548,Zm00008a001548 unchanged
Zm00008a001548_T01.v1.1.exon.4 chr01 61264684 61264831 Zm00008a001548 61262089 61265244 Zm00008a001548 Zm00008a001548,Zm00008a001548 unchanged
Zm00008a001548_T01.v1.1.exon.5 chr01 61264976 61265065 Zm00008a001548 61262089 61265244 Zm00008a001548 Zm00008a001548,Zm00008a001548 unchanged
Zm00008a001548_T01.v1.1.exon.6 chr01 61265158 61265244 Zm00008a001548 61262089 61265244 Zm00008a001548 Zm00008a001548,Zm00008a001548 unchanged
Zm00008a001549_T01.v1.1.exon.1 chr01 61268047 61268079 Zm00008a001549 61268047 61270066 Zm00008a001549 Zm00008a001549,Zm00008a001549 unchanged
Zm00008a001549_T01.v1.1.exon.2 chr01 61268200 61268470 Zm00008a001549 61268047 61270066 Zm00008a001549 Zm00008a001549,Zm00008a001549 unchanged
Zm00008a001549_T01.v1.1.exon.3 chr01 61268563 61268596 Zm00008a001549 61268047 61270066 Zm00008a001549 Zm00008a001549,Zm00008a001549 unchanged
Zm00008a001549_T01.v1.1.exon.4 chr01 61268713 61268783 Zm00008a001549 61268047 61270066 Zm00008a001549 Zm00008a001549,Zm00008a001549 unchanged
Zm00008a001549_T01.v1.1.exon.5 chr01 61269039 61269271 Zm00008a001549 61268047 61270066 Zm00008a001549 Zm00008a001549,Zm00008a001549 unchanged
Zm00008a001549_T01.v1.1.exon.6 chr01 61269835 61270066 Zm00008a001549 61268047 61270066 Zm00008a001549 Zm00008a001549,Zm00008a001549 unchanged
Zm00008a001550_T01.v1.1.exon.1 chr01 61271949 61272267 Zm00008a001550 61271949 61275372 Zm00008a001550 Zm00008a001550,Zm00008a001550 unchanged
Zm00008a001550_T01.v1.1.exon.2 chr01 61273135 61273276 Zm00008a001550 61271949 61275372 Zm00008a001550 Zm00008a001550,Zm00008a001550 unchanged
Zm00008a001550_T01.v1.1.exon.3 chr01 61273379 61273432 Zm00008a001550 61271949 61275372 Zm00008a001550 Zm00008a001550,Zm00008a001550 unchanged
Zm00008a001550_T01.v1.1.exon.4 chr01 61273511 61273561 Zm00008a001550 61271949 61275372 Zm00008a001550 Zm00008a001550,Zm00008a001550 unchanged
Zm00008a001550_T01.v1.1.exon.5 chr01 61273632 61273760 Zm00008a001550 61271949 61275372 Zm00008a001550 Zm00008a001550,Zm00008a001550 unchanged
Zm00008a001550_T01.v1.1.exon.6 chr01 61273844 61273976 Zm00008a001550 61271949 61275372 Zm00008a001550 Zm00008a001550,Zm00008a001550 unchanged
Zm00008a001550_T01.v1.1.exon.7 chr01 61274292 61274350 Zm00008a001550 61271949 61275372 Zm00008a001550 Zm00008a001550,Zm00008a001550 unchanged
Zm00008a001550_T01.v1.1.exon.8 chr01 61274446 61274543 Zm00008a001550 61271949 61275372 Zm00008a001550 Zm00008a001550,Zm00008a001550 unchanged
Zm00008a001550_T01.v1.1.exon.9 chr01 61275306 61275372 Zm00008a001550 61271949 61275372 Zm00008a001550 Zm00008a001550,Zm00008a001550 unchanged
Zm00008a001555_T01.v1.1.exon.1 chr01 61461100 61461281 Zm00008a001555 61461100 61468546 Zm00008a001555 Zm00008a001555,Zm00008a001555 unchanged
Zm00008a001555_T01.v1.1.exon.2 chr01 61461578 61463952 Zm00008a001555 61461100 61468546 Zm00008a001555 Zm00008a001555,Zm00008a001555 unchanged
Zm00008a001555_T01.v1.1.exon.3 chr01 61465918 61467791 Zm00008a001555 61461100 61468546 Zm00008a001555 Zm00008a001555,Zm00008a001555 unchanged
Zm00008a001555_T01.v1.1.exon.4 chr01 61467821 61468546 Zm00008a001555 61461100 61468546 Zm00008a001555 Zm00008a001555,Zm00008a001555 unchanged
Zm00008a001559_T01.v1.1.exon.1 chr01 61689705 61690066 Zm00008a001559 61689705 61673970 Zm00008a001559 Zm00008a001559,Zm00008a001559 unchanged
Zm00008a001559_T01.v1.1.exon.2 chr01 61689117 61689179 Zm00008a001559 61689705 61673970 Zm00008a001559 Zm00008a001559,Zm00008a001559 unchanged
Zm00008a001559_T01.v1.1.exon.3 chr01 61688777 61688866 Zm00008a001559 61689705 61673970 Zm00008a001559 Zm00008a001559,Zm00008a001559 unchanged
Zm00008a001559_T01.v1.1.exon.4 chr01 61688629 61688688 Zm00008a001559 61689705 61673970 Zm00008a001559 Zm00008a001559,Zm00008a001559 unchanged
Zm00008a001559_T01.v1.1.exon.5 chr01 61688479 61688544 Zm00008a001559 61689705 61673970 Zm00008a001559 Zm00008a001559,Zm00008a001559 unchanged
Zm00008a001559_T01.v1.1.exon.6 chr01 61688270 61688335 Zm00008a001559 61689705 61673970 Zm00008a001559 Zm00008a001559,Zm00008a001559 unchanged
Zm00008a001559_T01.v1.1.exon.7 chr01 61688110 61688185 Zm00008a001559 61689705 61673970 Zm00008a001559 Zm00008a001559,Zm00008a001559 unchanged
Zm00008a001559_T01.v1.1.exon.8 chr01 61687956 61688020 Zm00008a001559 61689705 61673970 Zm00008a001559 Zm00008a001559,Zm00008a001559 unchanged
Zm00008a001559_T01.v1.1.exon.9 chr01 61687655 61687747 Zm00008a001559 61689705 61673970 Zm00008a001559 Zm00008a001559,Zm00008a001559 unchanged
Zm00008a001559_T01.v1.1.exon.10 chr01 61687494 61687574 Zm00008a001559 61689705 61673970 Zm00008a001559 Zm00008a001559,Zm00008a001559 unchanged
Zm00008a001559_T01.v1.1.exon.11 chr01 61687312 61687396 Zm00008a001559 61689705 61673970 Zm00008a001559 Zm00008a001559,Zm00008a001559 unchanged
Zm00008a001559_T01.v1.1.exon.12 chr01 61687184 61687227 Zm00008a001559 61689705 61673970 Zm00008a001559 Zm00008a001559,Zm00008a001559 unchanged
Zm00008a001559_T01.v1.1.exon.13 chr01 61687047 61687109 Zm00008a001559 61689705 61673970 Zm00008a001559 Zm00008a001559,Zm00008a001559 unchanged
Zm00008a001559_T01.v1.1.exon.14 chr01 61686902 61686961 Zm00008a001559 61689705 61673970 Zm00008a001559 Zm00008a001559,Zm00008a001559 unchanged
Zm00008a001559_T01.v1.1.exon.15 chr01 61686644 61686697 Zm00008a001559 61689705 61673970 Zm00008a001559 Zm00008a001559,Zm00008a001559 unchanged
Zm00008a001559_T01.v1.1.exon.16 chr01 61686114 61686173 Zm00008a001559 61689705 61673970 Zm00008a001559 Zm00008a001559,Zm00008a001559 unchanged
Zm00008a001559_T01.v1.1.exon.17 chr01 61685892 61686006 Zm00008a001559 61689705 61673970 Zm00008a001559 Zm00008a001559,Zm00008a001559 unchanged
Zm00008a001559_T01.v1.1.exon.18 chr01 61685596 61685716 Zm00008a001559 61689705 61673970 Zm00008a001559 Zm00008a001559,Zm00008a001559 unchanged
Zm00008a001559_T01.v1.1.exon.19 chr01 61684090 61684257 Zm00008a001559 61689705 61673970 Zm00008a001559 Zm00008a001559,Zm00008a001559 unchanged
Zm00008a001559_T01.v1.1.exon.20 chr01 61681681 61681765 Zm00008a001559 61689705 61673970 Zm00008a001559 Zm00008a001559,Zm00008a001559 unchanged
Zm00008a001559_T01.v1.1.exon.21 chr01 61681467 61681529 Zm00008a001559 61689705 61673970 Zm00008a001559 Zm00008a001559,Zm00008a001559 unchanged
Zm00008a001559_T01.v1.1.exon.22 chr01 61680964 61681053 Zm00008a001559 61689705 61673970 Zm00008a001559 Zm00008a001559,Zm00008a001559 unchanged
Zm00008a001559_T01.v1.1.exon.23 chr01 61680819 61680878 Zm00008a001559 61689705 61673970 Zm00008a001559 Zm00008a001559,Zm00008a001559 unchanged
Zm00008a001559_T01.v1.1.exon.24 chr01 61680665 61680730 Zm00008a001559 61689705 61673970 Zm00008a001559 Zm00008a001559,Zm00008a001559 unchanged
Zm00008a001559_T01.v1.1.exon.25 chr01 61680431 61680496 Zm00008a001559 61689705 61673970 Zm00008a001559 Zm00008a001559,Zm00008a001559 unchanged
Zm00008a001559_T01.v1.1.exon.26 chr01 61680270 61680345 Zm00008a001559 61689705 61673970 Zm00008a001559 Zm00008a001559,Zm00008a001559 unchanged
Zm00008a001559_T01.v1.1.exon.27 chr01 61680125 61680189 Zm00008a001559 61689705 61673970 Zm00008a001559 Zm00008a001559,Zm00008a001559 unchanged
Zm00008a001559_T01.v1.1.exon.28 chr01 61679609 61679701 Zm00008a001559 61689705 61673970 Zm00008a001559 Zm00008a001559,Zm00008a001559 unchanged
Zm00008a001559_T01.v1.1.exon.29 chr01 61679455 61679565 Zm00008a001559 61689705 61673970 Zm00008a001559 Zm00008a001559,Zm00008a001559 unchanged
Zm00008a001559_T01.v1.1.exon.30 chr01 61679232 61679316 Zm00008a001559 61689705 61673970 Zm00008a001559 Zm00008a001559,Zm00008a001559 unchanged
Zm00008a001559_T01.v1.1.exon.31 chr01 61679119 61679162 Zm00008a001559 61689705 61673970 Zm00008a001559 Zm00008a001559,Zm00008a001559 unchanged
Zm00008a001559_T01.v1.1.exon.32 chr01 61678985 61679047 Zm00008a001559 61689705 61673970 Zm00008a001559 Zm00008a001559,Zm00008a001559 unchanged
Zm00008a001559_T01.v1.1.exon.33 chr01 61678854 61678913 Zm00008a001559 61689705 61673970 Zm00008a001559 Zm00008a001559,Zm00008a001559 unchanged
Zm00008a001559_T01.v1.1.exon.34 chr01 61674607 61674660 Zm00008a001559 61689705 61673970 Zm00008a001559 Zm00008a001559,Zm00008a001559 unchanged
Zm00008a001559_T01.v1.1.exon.35 chr01 61674334 61674393 Zm00008a001559 61689705 61673970 Zm00008a001559 Zm00008a001559,Zm00008a001559 unchanged
Zm00008a001559_T01.v1.1.exon.36 chr01 61674143 61674257 Zm00008a001559 61689705 61673970 Zm00008a001559 Zm00008a001559,Zm00008a001559 unchanged
Zm00008a001559_T01.v1.1.exon.37 chr01 61673629 61673970 Zm00008a001559 61689705 61673970 Zm00008a001559 Zm00008a001559,Zm00008a001559 unchanged
Zm00008a001561_T01.v1.1.exon.1 chr01 61695959 61696164 Zm00008a001561 61695959 61701342 Zm00008a001561 Zm00008a001561,Zm00008a001561 unchanged
Zm00008a001561_T01.v1.1.exon.2 chr01 61700325 61700505 Zm00008a001561 61695959 61701342 Zm00008a001561 Zm00008a001561,Zm00008a001561 unchanged
Zm00008a001561_T01.v1.1.exon.3 chr01 61700704 61700871 Zm00008a001561 61695959 61701342 Zm00008a001561 Zm00008a001561,Zm00008a001561 unchanged
Zm00008a001561_T01.v1.1.exon.4 chr01 61700972 61701342 Zm00008a001561 61695959 61701342 Zm00008a001561 Zm00008a001561,Zm00008a001561 unchanged
Zm00008a001562_T01.v1.1.exon.1 chr01 61768183 61768877 Zm00008a001562 61768183 61753736 Zm00008a001562 Zm00008a001562,Zm00008a001562 unchanged
Zm00008a001562_T01.v1.1.exon.2 chr01 61767784 61767883 Zm00008a001562 61768183 61753736 Zm00008a001562 Zm00008a001562,Zm00008a001562 unchanged
Zm00008a001562_T01.v1.1.exon.3 chr01 61755369 61755433 Zm00008a001562 61768183 61753736 Zm00008a001562 Zm00008a001562,Zm00008a001562 unchanged
Zm00008a001562_T01.v1.1.exon.4 chr01 61753727 61753736 Zm00008a001562 61768183 61753736 Zm00008a001562 Zm00008a001562,Zm00008a001562 unchanged
Zm00008a001563_T01.v1.1.exon.1 chr01 61768189 61768527 Zm00008a001563 61768189 61769723 Zm00008a001563 Zm00008a001563,Zm00008a001563 unchanged
Zm00008a001563_T01.v1.1.exon.2 chr01 61768551 61768809 Zm00008a001563 61768189 61769723 Zm00008a001563 Zm00008a001563,Zm00008a001563 unchanged
Zm00008a001563_T01.v1.1.exon.3 chr01 61768882 61769018 Zm00008a001563 61768189 61769723 Zm00008a001563 Zm00008a001563,Zm00008a001563 unchanged
Zm00008a001563_T01.v1.1.exon.4 chr01 61769130 61769723 Zm00008a001563 61768189 61769723 Zm00008a001563 Zm00008a001563,Zm00008a001563 unchanged
Zm00008a001564_T01.v1.1.exon.1 chr01 61820592 61820682 Zm00008a001564 61820592 61781636 Zm00008a001564 Zm00008a001564,Zm00008a001564 unchanged
Zm00008a001564_T01.v1.1.exon.2 chr01 61820282 61820547 Zm00008a001564 61820592 61781636 Zm00008a001564 Zm00008a001564,Zm00008a001564 unchanged
Zm00008a001564_T01.v1.1.exon.3 chr01 61781257 61781636 Zm00008a001564 61820592 61781636 Zm00008a001564 Zm00008a001564,Zm00008a001564 unchanged
Zm00008a001565_T01.v1.1.exon.1 chr01 61840726 61841044 Zm00008a001565 61840726 61836161 Zm00008a001565 Zm00008a001565,Zm00008a001565 unchanged
Zm00008a001565_T01.v1.1.exon.2 chr01 61840378 61840506 Zm00008a001565 61840726 61836161 Zm00008a001565 Zm00008a001565,Zm00008a001565 unchanged
Zm00008a001565_T01.v1.1.exon.3 chr01 61840139 61840231 Zm00008a001565 61840726 61836161 Zm00008a001565 Zm00008a001565,Zm00008a001565 unchanged
Zm00008a001565_T01.v1.1.exon.4 chr01 61839221 61839361 Zm00008a001565 61840726 61836161 Zm00008a001565 Zm00008a001565,Zm00008a001565 unchanged
Zm00008a001565_T01.v1.1.exon.5 chr01 61838613 61838681 Zm00008a001565 61840726 61836161 Zm00008a001565 Zm00008a001565,Zm00008a001565 unchanged
Zm00008a001565_T01.v1.1.exon.6 chr01 61838430 61838513 Zm00008a001565 61840726 61836161 Zm00008a001565 Zm00008a001565,Zm00008a001565 unchanged
Zm00008a001565_T01.v1.1.exon.7 chr01 61837892 61838075 Zm00008a001565 61840726 61836161 Zm00008a001565 Zm00008a001565,Zm00008a001565 unchanged
Zm00008a001565_T01.v1.1.exon.8 chr01 61837671 61837787 Zm00008a001565 61840726 61836161 Zm00008a001565 Zm00008a001565,Zm00008a001565 unchanged
Zm00008a001565_T01.v1.1.exon.9 chr01 61837527 61837585 Zm00008a001565 61840726 61836161 Zm00008a001565 Zm00008a001565,Zm00008a001565 unchanged
Zm00008a001565_T01.v1.1.exon.10 chr01 61836794 61836895 Zm00008a001565 61840726 61836161 Zm00008a001565 Zm00008a001565,Zm00008a001565 unchanged
Zm00008a001565_T01.v1.1.exon.11 chr01 61836409 61836558 Zm00008a001565 61840726 61836161 Zm00008a001565 Zm00008a001565,Zm00008a001565 unchanged
Zm00008a001565_T01.v1.1.exon.12 chr01 61836221 61836317 Zm00008a001565 61840726 61836161 Zm00008a001565 Zm00008a001565,Zm00008a001565 unchanged
Zm00008a001565_T01.v1.1.exon.13 chr01 61835942 61836161 Zm00008a001565 61840726 61836161 Zm00008a001565 Zm00008a001565,Zm00008a001565 unchanged
Zm00008a001576_T01.v1.1.exon.1 chr01 62455513 62455576 Zm00008a001576 62455513 62460836 Zm00008a001576 Zm00008a001576,Zm00008a001576 unchanged
Zm00008a001576_T01.v1.1.exon.2 chr01 62460553 62460836 Zm00008a001576 62455513 62460836 Zm00008a001576 Zm00008a001576,Zm00008a001576 unchanged
Zm00008a001577_T01.v1.1.exon.1 chr01 62526016 62526276 Zm00008a001577 62526016 62528891 Zm00008a001577 Zm00008a001577,Zm00008a001577 unchanged
Zm00008a001577_T01.v1.1.exon.2 chr01 62526281 62526431 Zm00008a001577 62526016 62528891 Zm00008a001577 Zm00008a001577,Zm00008a001577 unchanged
Zm00008a001577_T01.v1.1.exon.3 chr01 62526554 62526768 Zm00008a001577 62526016 62528891 Zm00008a001577 Zm00008a001577,Zm00008a001577 unchanged
Zm00008a001577_T01.v1.1.exon.4 chr01 62526836 62526859 Zm00008a001577 62526016 62528891 Zm00008a001577 Zm00008a001577,Zm00008a001577 unchanged
Zm00008a001577_T01.v1.1.exon.5 chr01 62526942 62527096 Zm00008a001577 62526016 62528891 Zm00008a001577 Zm00008a001577,Zm00008a001577 unchanged
Zm00008a001577_T01.v1.1.exon.6 chr01 62527350 62527412 Zm00008a001577 62526016 62528891 Zm00008a001577 Zm00008a001577,Zm00008a001577 unchanged
Zm00008a001577_T01.v1.1.exon.7 chr01 62527512 62527647 Zm00008a001577 62526016 62528891 Zm00008a001577 Zm00008a001577,Zm00008a001577 unchanged
Zm00008a001577_T01.v1.1.exon.8 chr01 62527756 62527848 Zm00008a001577 62526016 62528891 Zm00008a001577 Zm00008a001577,Zm00008a001577 unchanged
Zm00008a001577_T01.v1.1.exon.9 chr01 62527992 62528073 Zm00008a001577 62526016 62528891 Zm00008a001577 Zm00008a001577,Zm00008a001577 unchanged
Zm00008a001577_T01.v1.1.exon.10 chr01 62528163 62528225 Zm00008a001577 62526016 62528891 Zm00008a001577 Zm00008a001577,Zm00008a001577 unchanged
Zm00008a001577_T01.v1.1.exon.11 chr01 62528312 62528891 Zm00008a001577 62526016 62528891 Zm00008a001577 Zm00008a001577,Zm00008a001577 unchanged
Zm00008a001582_T01.v1.1.exon.1 chr01 62663094 62663422 Zm00008a001582 62663094 62661567 Zm00008a001582 Zm00008a001582,Zm00008a001582 unchanged
Zm00008a001582_T01.v1.1.exon.2 chr01 62662949 62663060 Zm00008a001582 62663094 62661567 Zm00008a001582 Zm00008a001582,Zm00008a001582 unchanged
Zm00008a001582_T01.v1.1.exon.3 chr01 62662674 62662841 Zm00008a001582 62663094 62661567 Zm00008a001582 Zm00008a001582,Zm00008a001582 unchanged
Zm00008a001582_T01.v1.1.exon.4 chr01 62662431 62662595 Zm00008a001582 62663094 62661567 Zm00008a001582 Zm00008a001582,Zm00008a001582 unchanged
Zm00008a001582_T01.v1.1.exon.5 chr01 62662130 62662233 Zm00008a001582 62663094 62661567 Zm00008a001582 Zm00008a001582,Zm00008a001582 unchanged
Zm00008a001582_T01.v1.1.exon.6 chr01 62661850 62661969 Zm00008a001582 62663094 62661567 Zm00008a001582 Zm00008a001582,Zm00008a001582 unchanged
Zm00008a001582_T01.v1.1.exon.7 chr01 62661459 62661567 Zm00008a001582 62663094 62661567 Zm00008a001582 Zm00008a001582,Zm00008a001582 unchanged
Zm00008a001583_T01.v1.1.exon.1 chr01 62709597 62709636 Zm00008a001583 62709597 62709120 Zm00008a001583 Zm00008a001583,Zm00008a001583 unchanged
Zm00008a001583_T01.v1.1.exon.2 chr01 62708962 62709120 Zm00008a001583 62709597 62709120 Zm00008a001583 Zm00008a001583,Zm00008a001583 unchanged
Zm00008a001587_T01.v1.1.exon.1 chr01 62758512 62758695 Zm00008a001587 62758512 62748069 Zm00008a001587 Zm00008a001587,Zm00008a001587 unchanged
Zm00008a001587_T01.v1.1.exon.2 chr01 62758195 62758370 Zm00008a001587 62758512 62748069 Zm00008a001587 Zm00008a001587,Zm00008a001587 unchanged
Zm00008a001587_T01.v1.1.exon.3 chr01 62747911 62748069 Zm00008a001587 62758512 62748069 Zm00008a001587 Zm00008a001587,Zm00008a001587 unchanged
Zm00008a001588_T01.v1.1.exon.1 chr01 62760041 62760088 Zm00008a001588 62760041 62764682 Zm00008a001588 Zm00008a001588,Zm00008a001588 unchanged
Zm00008a001588_T01.v1.1.exon.2 chr01 62761011 62761272 Zm00008a001588 62760041 62764682 Zm00008a001588 Zm00008a001588,Zm00008a001588 unchanged
Zm00008a001588_T01.v1.1.exon.3 chr01 62761893 62761931 Zm00008a001588 62760041 62764682 Zm00008a001588 Zm00008a001588,Zm00008a001588 unchanged
Zm00008a001588_T01.v1.1.exon.4 chr01 62762012 62762111 Zm00008a001588 62760041 62764682 Zm00008a001588 Zm00008a001588,Zm00008a001588 unchanged
Zm00008a001588_T01.v1.1.exon.5 chr01 62762537 62762684 Zm00008a001588 62760041 62764682 Zm00008a001588 Zm00008a001588,Zm00008a001588 unchanged
Zm00008a001588_T01.v1.1.exon.6 chr01 62763699 62763903 Zm00008a001588 62760041 62764682 Zm00008a001588 Zm00008a001588,Zm00008a001588 unchanged
Zm00008a001588_T01.v1.1.exon.7 chr01 62764279 62764682 Zm00008a001588 62760041 62764682 Zm00008a001588 Zm00008a001588,Zm00008a001588 unchanged
Zm00008a001589_T01.v1.1.exon.1 chr01 62783244 62786182 Zm00008a001589 62783244 62786643 Zm00008a001589 Zm00008a001589,Zm00008a001589 unchanged
Zm00008a001589_T01.v1.1.exon.2 chr01 62786278 62786643 Zm00008a001589 62783244 62786643 Zm00008a001589 Zm00008a001589,Zm00008a001589 unchanged
Zm00008a001598_T01.v1.1.exon.1 chr01 63275761 63277680 Zm00008a001598 63275761 63282606 Zm00008a001598 Zm00008a001598,Zm00008a001598 unchanged
Zm00008a001598_T01.v1.1.exon.2 chr01 63280555 63280668 Zm00008a001598 63275761 63282606 Zm00008a001598 Zm00008a001598,Zm00008a001598 unchanged
Zm00008a001598_T01.v1.1.exon.3 chr01 63281734 63281755 Zm00008a001598 63275761 63282606 Zm00008a001598 Zm00008a001598,Zm00008a001598 unchanged
Zm00008a001598_T01.v1.1.exon.4 chr01 63281874 63282260 Zm00008a001598 63275761 63282606 Zm00008a001598 Zm00008a001598,Zm00008a001598 unchanged
Zm00008a001598_T01.v1.1.exon.5 chr01 63282371 63282606 Zm00008a001598 63275761 63282606 Zm00008a001598 Zm00008a001598,Zm00008a001598 unchanged
Zm00008a001599_T01.v1.1.exon.1 chr01 63354674 63354970 Zm00008a001599 63354674 63354970 Zm00008a001599 Zm00008a001599,Zm00008a001599 unchanged
Zm00008a001600_T01.v1.1.exon.1 chr01 63356653 63357012 Zm00008a001600 63356653 63360229 Zm00008a001600 Zm00008a001600,Zm00008a001600 unchanged
Zm00008a001600_T01.v1.1.exon.2 chr01 63357099 63357464 Zm00008a001600 63356653 63360229 Zm00008a001600 Zm00008a001600,Zm00008a001600 unchanged
Zm00008a001600_T01.v1.1.exon.3 chr01 63358142 63358657 Zm00008a001600 63356653 63360229 Zm00008a001600 Zm00008a001600,Zm00008a001600 unchanged
Zm00008a001600_T01.v1.1.exon.4 chr01 63360104 63360229 Zm00008a001600 63356653 63360229 Zm00008a001600 Zm00008a001600,Zm00008a001600 unchanged
Zm00008a001601_T01.v1.1.exon.1 chr01 63363681 63363778 Zm00008a001601 63363681 63365664 Zm00008a001601 Zm00008a001601,Zm00008a001601 unchanged
Zm00008a001601_T01.v1.1.exon.2 chr01 63364729 63364890 Zm00008a001601 63363681 63365664 Zm00008a001601 Zm00008a001601,Zm00008a001601 unchanged
Zm00008a001601_T01.v1.1.exon.3 chr01 63365658 63365664 Zm00008a001601 63363681 63365664 Zm00008a001601 Zm00008a001601,Zm00008a001601 unchanged
Zm00008a001602_T01.v1.1.exon.1 chr01 63415213 63415439 Zm00008a001602 63415213 63411245 Zm00008a001602 Zm00008a001602,Zm00008a001602 unchanged
Zm00008a001602_T01.v1.1.exon.2 chr01 63414918 63415130 Zm00008a001602 63415213 63411245 Zm00008a001602 Zm00008a001602,Zm00008a001602 unchanged
Zm00008a001602_T01.v1.1.exon.3 chr01 63414729 63414843 Zm00008a001602 63415213 63411245 Zm00008a001602 Zm00008a001602,Zm00008a001602 unchanged
Zm00008a001602_T01.v1.1.exon.4 chr01 63414564 63414637 Zm00008a001602 63415213 63411245 Zm00008a001602 Zm00008a001602,Zm00008a001602 unchanged
Zm00008a001602_T01.v1.1.exon.5 chr01 63413678 63413835 Zm00008a001602 63415213 63411245 Zm00008a001602 Zm00008a001602,Zm00008a001602 unchanged
Zm00008a001602_T01.v1.1.exon.6 chr01 63410330 63411245 Zm00008a001602 63415213 63411245 Zm00008a001602 Zm00008a001602,Zm00008a001602 unchanged
Zm00008a001610_T01.v1.1.exon.1 chr01 63556041 63556168 Zm00008a001610 63556041 63554374 Zm00008a001610 Zm00008a001610,Zm00008a001610 unchanged
Zm00008a001610_T01.v1.1.exon.2 chr01 63555143 63555339 Zm00008a001610 63556041 63554374 Zm00008a001610 Zm00008a001610,Zm00008a001610 unchanged
Zm00008a001610_T01.v1.1.exon.3 chr01 63554872 63555054 Zm00008a001610 63556041 63554374 Zm00008a001610 Zm00008a001610,Zm00008a001610 unchanged
Zm00008a001610_T01.v1.1.exon.4 chr01 63554586 63554742 Zm00008a001610 63556041 63554374 Zm00008a001610 Zm00008a001610,Zm00008a001610 unchanged
Zm00008a001610_T01.v1.1.exon.5 chr01 63554356 63554374 Zm00008a001610 63556041 63554374 Zm00008a001610 Zm00008a001610,Zm00008a001610 unchanged
Zm00008a001611_T01.v1.1.exon.1 chr01 63613890 63614829 Zm00008a001611 63613890 63611440 Zm00008a001611 Zm00008a001611,Zm00008a001611 unchanged
Zm00008a001611_T01.v1.1.exon.2 chr01 63610857 63611440 Zm00008a001611 63613890 63611440 Zm00008a001611 Zm00008a001611,Zm00008a001611 unchanged
Zm00008a001615_T01.v1.1.exon.1 chr01 63784885 63785223 Zm00008a001615 63784885 63783759 Zm00008a001615 Zm00008a001615,Zm00008a001615 unchanged
Zm00008a001615_T01.v1.1.exon.2 chr01 63784470 63784571 Zm00008a001615 63784885 63783759 Zm00008a001615 Zm00008a001615,Zm00008a001615 unchanged
Zm00008a001615_T01.v1.1.exon.3 chr01 63783871 63784158 Zm00008a001615 63784885 63783759 Zm00008a001615 Zm00008a001615,Zm00008a001615 unchanged
Zm00008a001615_T01.v1.1.exon.4 chr01 63783334 63783759 Zm00008a001615 63784885 63783759 Zm00008a001615 Zm00008a001615,Zm00008a001615 unchanged
Zm00008a001616_T01.v1.1.exon.1 chr01 63791653 63791768 Zm00008a001616 63791653 63792312 Zm00008a001616 Zm00008a001616,Zm00008a001616 unchanged
Zm00008a001616_T01.v1.1.exon.2 chr01 63792057 63792312 Zm00008a001616 63791653 63792312 Zm00008a001616 Zm00008a001616,Zm00008a001616 unchanged
Zm00008a001617_T01.v1.1.exon.1 chr01 63792334 63792495 Zm00008a001617 63792334 63792718 Zm00008a001617 Zm00008a001617,Zm00008a001617 unchanged
Zm00008a001617_T01.v1.1.exon.2 chr01 63792500 63792718 Zm00008a001617 63792334 63792718 Zm00008a001617 Zm00008a001617,Zm00008a001617 unchanged
Zm00008a001618_T01.v1.1.exon.1 chr01 63819928 63820147 Zm00008a001618 63819928 63816663 Zm00008a001618 Zm00008a001618,Zm00008a001618 unchanged
Zm00008a001618_T01.v1.1.exon.2 chr01 63818509 63819078 Zm00008a001618 63819928 63816663 Zm00008a001618 Zm00008a001618,Zm00008a001618 unchanged
Zm00008a001618_T01.v1.1.exon.3 chr01 63817507 63818283 Zm00008a001618 63819928 63816663 Zm00008a001618 Zm00008a001618,Zm00008a001618 unchanged
Zm00008a001618_T01.v1.1.exon.4 chr01 63817145 63817408 Zm00008a001618 63819928 63816663 Zm00008a001618 Zm00008a001618,Zm00008a001618 unchanged
Zm00008a001618_T01.v1.1.exon.5 chr01 63816992 63817050 Zm00008a001618 63819928 63816663 Zm00008a001618 Zm00008a001618,Zm00008a001618 unchanged
Zm00008a001618_T01.v1.1.exon.6 chr01 63816773 63816845 Zm00008a001618 63819928 63816663 Zm00008a001618 Zm00008a001618,Zm00008a001618 unchanged
Zm00008a001618_T01.v1.1.exon.7 chr01 63815069 63816663 Zm00008a001618 63819928 63816663 Zm00008a001618 Zm00008a001618,Zm00008a001618 unchanged
Zm00008a001619_T01.v1.1.exon.1 chr01 63822198 63822252 Zm00008a001619 63822198 63941523 Zm00008a001619 Zm00008a001619,Zm00008a001619 unchanged
Zm00008a001619_T01.v1.1.exon.2 chr01 63937234 63937443 Zm00008a001619 63822198 63941523 Zm00008a001619 Zm00008a001619,Zm00008a001619 unchanged
Zm00008a001619_T01.v1.1.exon.3 chr01 63938189 63938251 Zm00008a001619 63822198 63941523 Zm00008a001619 Zm00008a001619,Zm00008a001619 unchanged
Zm00008a001619_T01.v1.1.exon.4 chr01 63938329 63938402 Zm00008a001619 63822198 63941523 Zm00008a001619 Zm00008a001619,Zm00008a001619 unchanged
Zm00008a001619_T01.v1.1.exon.5 chr01 63938507 63938602 Zm00008a001619 63822198 63941523 Zm00008a001619 Zm00008a001619,Zm00008a001619 unchanged
Zm00008a001619_T01.v1.1.exon.6 chr01 63939976 63939991 Zm00008a001619 63822198 63941523 Zm00008a001619 Zm00008a001619,Zm00008a001619 unchanged
Zm00008a001619_T01.v1.1.exon.7 chr01 63940003 63940057 Zm00008a001619 63822198 63941523 Zm00008a001619 Zm00008a001619,Zm00008a001619 unchanged
Zm00008a001619_T01.v1.1.exon.8 chr01 63940732 63940844 Zm00008a001619 63822198 63941523 Zm00008a001619 Zm00008a001619,Zm00008a001619 unchanged
Zm00008a001619_T01.v1.1.exon.9 chr01 63941008 63941523 Zm00008a001619 63822198 63941523 Zm00008a001619 Zm00008a001619,Zm00008a001619 unchanged
Zm00008a001620_T01.v1.1.exon.1 chr01 63946317 63946395 Zm00008a001620 63946317 63948360 Zm00008a001620 Zm00008a001620,Zm00008a001620 unchanged
Zm00008a001620_T01.v1.1.exon.2 chr01 63947008 63947172 Zm00008a001620 63946317 63948360 Zm00008a001620 Zm00008a001620,Zm00008a001620 unchanged
Zm00008a001620_T01.v1.1.exon.3 chr01 63947402 63947499 Zm00008a001620 63946317 63948360 Zm00008a001620 Zm00008a001620,Zm00008a001620 unchanged
Zm00008a001620_T01.v1.1.exon.4 chr01 63947580 63947704 Zm00008a001620 63946317 63948360 Zm00008a001620 Zm00008a001620,Zm00008a001620 unchanged
Zm00008a001620_T01.v1.1.exon.5 chr01 63947859 63948360 Zm00008a001620 63946317 63948360 Zm00008a001620 Zm00008a001620,Zm00008a001620 unchanged
Zm00008a001621_T01.v1.1.exon.1 chr01 64008130 64008422 Zm00008a001621 64008130 64025427 Zm00008a001621 Zm00008a001621,Zm00008a001621 unchanged
Zm00008a001621_T01.v1.1.exon.2 chr01 64008526 64008589 Zm00008a001621 64008130 64025427 Zm00008a001621 Zm00008a001621,Zm00008a001621 unchanged
Zm00008a001621_T01.v1.1.exon.3 chr01 64008677 64008710 Zm00008a001621 64008130 64025427 Zm00008a001621 Zm00008a001621,Zm00008a001621 unchanged
Zm00008a001621_T01.v1.1.exon.4 chr01 64009181 64009314 Zm00008a001621 64008130 64025427 Zm00008a001621 Zm00008a001621,Zm00008a001621 unchanged
Zm00008a001621_T01.v1.1.exon.5 chr01 64009488 64009561 Zm00008a001621 64008130 64025427 Zm00008a001621 Zm00008a001621,Zm00008a001621 unchanged
Zm00008a001621_T01.v1.1.exon.6 chr01 64009701 64009779 Zm00008a001621 64008130 64025427 Zm00008a001621 Zm00008a001621,Zm00008a001621 unchanged
Zm00008a001621_T01.v1.1.exon.7 chr01 64009875 64009964 Zm00008a001621 64008130 64025427 Zm00008a001621 Zm00008a001621,Zm00008a001621 unchanged
Zm00008a001621_T01.v1.1.exon.8 chr01 64010607 64010680 Zm00008a001621 64008130 64025427 Zm00008a001621 Zm00008a001621,Zm00008a001621 unchanged
Zm00008a001621_T01.v1.1.exon.9 chr01 64010926 64011082 Zm00008a001621 64008130 64025427 Zm00008a001621 Zm00008a001621,Zm00008a001621 unchanged
Zm00008a001621_T01.v1.1.exon.10 chr01 64011468 64011594 Zm00008a001621 64008130 64025427 Zm00008a001621 Zm00008a001621,Zm00008a001621 unchanged
Zm00008a001621_T01.v1.1.exon.11 chr01 64011679 64011783 Zm00008a001621 64008130 64025427 Zm00008a001621 Zm00008a001621,Zm00008a001621 unchanged
Zm00008a001621_T01.v1.1.exon.12 chr01 64015358 64015481 Zm00008a001621 64008130 64025427 Zm00008a001621 Zm00008a001621,Zm00008a001621 unchanged
Zm00008a001621_T01.v1.1.exon.13 chr01 64023554 64023662 Zm00008a001621 64008130 64025427 Zm00008a001621 Zm00008a001621,Zm00008a001621 unchanged
Zm00008a001621_T01.v1.1.exon.14 chr01 64023953 64024051 Zm00008a001621 64008130 64025427 Zm00008a001621 Zm00008a001621,Zm00008a001621 unchanged
Zm00008a001621_T01.v1.1.exon.15 chr01 64024189 64024344 Zm00008a001621 64008130 64025427 Zm00008a001621 Zm00008a001621,Zm00008a001621 unchanged
Zm00008a001621_T01.v1.1.exon.16 chr01 64024477 64025427 Zm00008a001621 64008130 64025427 Zm00008a001621 Zm00008a001621,Zm00008a001621 unchanged
Zm00008a001622_T01.v1.1.exon.1 chr01 64074535 64074883 Zm00008a001622 64074535 64078959 Zm00008a001622 Zm00008a001622,Zm00008a001622 unchanged
Zm00008a001622_T01.v1.1.exon.2 chr01 64075667 64075986 Zm00008a001622 64074535 64078959 Zm00008a001622 Zm00008a001622,Zm00008a001622 unchanged
Zm00008a001622_T01.v1.1.exon.3 chr01 64076061 64076314 Zm00008a001622 64074535 64078959 Zm00008a001622 Zm00008a001622,Zm00008a001622 unchanged
Zm00008a001622_T01.v1.1.exon.4 chr01 64076435 64076645 Zm00008a001622 64074535 64078959 Zm00008a001622 Zm00008a001622,Zm00008a001622 unchanged
Zm00008a001622_T01.v1.1.exon.5 chr01 64076732 64077026 Zm00008a001622 64074535 64078959 Zm00008a001622 Zm00008a001622,Zm00008a001622 unchanged
Zm00008a001622_T01.v1.1.exon.6 chr01 64077115 64077504 Zm00008a001622 64074535 64078959 Zm00008a001622 Zm00008a001622,Zm00008a001622 unchanged
Zm00008a001622_T01.v1.1.exon.7 chr01 64078537 64078614 Zm00008a001622 64074535 64078959 Zm00008a001622 Zm00008a001622,Zm00008a001622 unchanged
Zm00008a001622_T01.v1.1.exon.8 chr01 64078702 64078885 Zm00008a001622 64074535 64078959 Zm00008a001622 Zm00008a001622,Zm00008a001622 unchanged
Zm00008a001622_T01.v1.1.exon.9 chr01 64078954 64078959 Zm00008a001622 64074535 64078959 Zm00008a001622 Zm00008a001622,Zm00008a001622 unchanged
Zm00008a001632_T01.v1.1.exon.1 chr01 64674202 64674333 Zm00008a001632 64674202 64673513 Zm00008a001632 Zm00008a001632,Zm00008a001632 unchanged
Zm00008a001632_T01.v1.1.exon.2 chr01 64673992 64674096 Zm00008a001632 64674202 64673513 Zm00008a001632 Zm00008a001632,Zm00008a001632 unchanged
Zm00008a001632_T01.v1.1.exon.3 chr01 64673802 64673893 Zm00008a001632 64674202 64673513 Zm00008a001632 Zm00008a001632,Zm00008a001632 unchanged
Zm00008a001632_T01.v1.1.exon.4 chr01 64673612 64673717 Zm00008a001632 64674202 64673513 Zm00008a001632 Zm00008a001632,Zm00008a001632 unchanged
Zm00008a001632_T01.v1.1.exon.5 chr01 64672824 64673513 Zm00008a001632 64674202 64673513 Zm00008a001632 Zm00008a001632,Zm00008a001632 unchanged
Zm00008a001633_T01.v1.1.exon.1 chr01 64686908 64687281 Zm00008a001633 64686908 64684694 Zm00008a001633 Zm00008a001633,Zm00008a001633 unchanged
Zm00008a001633_T01.v1.1.exon.2 chr01 64686561 64686584 Zm00008a001633 64686908 64684694 Zm00008a001633 Zm00008a001633,Zm00008a001633 unchanged
Zm00008a001633_T01.v1.1.exon.3 chr01 64684196 64684694 Zm00008a001633 64686908 64684694 Zm00008a001633 Zm00008a001633,Zm00008a001633 unchanged
Zm00008a001637_T01.v1.1.exon.1 chr01 64970923 64971410 Zm00008a001637 64970923 64974340 Zm00008a001637 Zm00008a001637,Zm00008a001637 unchanged
Zm00008a001637_T01.v1.1.exon.2 chr01 64973147 64973254 Zm00008a001637 64970923 64974340 Zm00008a001637 Zm00008a001637,Zm00008a001637 unchanged
Zm00008a001637_T01.v1.1.exon.3 chr01 64973880 64974340 Zm00008a001637 64970923 64974340 Zm00008a001637 Zm00008a001637,Zm00008a001637 unchanged
Zm00008a001638_T01.v1.1.exon.1 chr01 65040015 65040839 Zm00008a001638 65040015 65042041 Zm00008a001638 Zm00008a001638,Zm00008a001638 unchanged
Zm00008a001638_T01.v1.1.exon.2 chr01 65041719 65041871 Zm00008a001638 65040015 65042041 Zm00008a001638 Zm00008a001638,Zm00008a001638 unchanged
Zm00008a001638_T01.v1.1.exon.3 chr01 65041898 65042041 Zm00008a001638 65040015 65042041 Zm00008a001638 Zm00008a001638,Zm00008a001638 unchanged
Zm00008a001645_T01.v1.1.exon.1 chr01 66370636 66370694 Zm00008a001645 66370636 66374819 Zm00008a001645 Zm00008a001645,Zm00008a001645 unchanged
Zm00008a001645_T01.v1.1.exon.2 chr01 66371409 66371474 Zm00008a001645 66370636 66374819 Zm00008a001645 Zm00008a001645,Zm00008a001645 unchanged
Zm00008a001645_T01.v1.1.exon.3 chr01 66371634 66371828 Zm00008a001645 66370636 66374819 Zm00008a001645 Zm00008a001645,Zm00008a001645 unchanged
Zm00008a001645_T01.v1.1.exon.4 chr01 66371941 66372023 Zm00008a001645 66370636 66374819 Zm00008a001645 Zm00008a001645,Zm00008a001645 unchanged
Zm00008a001645_T01.v1.1.exon.5 chr01 66372180 66372263 Zm00008a001645 66370636 66374819 Zm00008a001645 Zm00008a001645,Zm00008a001645 unchanged
Zm00008a001645_T01.v1.1.exon.6 chr01 66372361 66372425 Zm00008a001645 66370636 66374819 Zm00008a001645 Zm00008a001645,Zm00008a001645 unchanged
Zm00008a001645_T01.v1.1.exon.7 chr01 66372529 66372611 Zm00008a001645 66370636 66374819 Zm00008a001645 Zm00008a001645,Zm00008a001645 unchanged
Zm00008a001645_T01.v1.1.exon.8 chr01 66372840 66372920 Zm00008a001645 66370636 66374819 Zm00008a001645 Zm00008a001645,Zm00008a001645 unchanged
Zm00008a001645_T01.v1.1.exon.9 chr01 66373637 66373777 Zm00008a001645 66370636 66374819 Zm00008a001645 Zm00008a001645,Zm00008a001645 unchanged
Zm00008a001645_T01.v1.1.exon.10 chr01 66373867 66373968 Zm00008a001645 66370636 66374819 Zm00008a001645 Zm00008a001645,Zm00008a001645 unchanged
Zm00008a001645_T01.v1.1.exon.11 chr01 66374634 66374819 Zm00008a001645 66370636 66374819 Zm00008a001645 Zm00008a001645,Zm00008a001645 unchanged
Zm00008a001647_T01.v1.1.exon.1 chr01 66406703 66407018 Zm00008a001647 66406703 66413173 Zm00008a001647 Zm00008a001647,Zm00008a001647 unchanged
Zm00008a001647_T01.v1.1.exon.2 chr01 66407817 66407846 Zm00008a001647 66406703 66413173 Zm00008a001647 Zm00008a001647,Zm00008a001647 unchanged
Zm00008a001647_T01.v1.1.exon.3 chr01 66408125 66408238 Zm00008a001647 66406703 66413173 Zm00008a001647 Zm00008a001647,Zm00008a001647 unchanged
Zm00008a001647_T01.v1.1.exon.4 chr01 66409140 66409609 Zm00008a001647 66406703 66413173 Zm00008a001647 Zm00008a001647,Zm00008a001647 unchanged
Zm00008a001647_T01.v1.1.exon.5 chr01 66409713 66409820 Zm00008a001647 66406703 66413173 Zm00008a001647 Zm00008a001647,Zm00008a001647 unchanged
Zm00008a001647_T01.v1.1.exon.6 chr01 66410675 66410904 Zm00008a001647 66406703 66413173 Zm00008a001647 Zm00008a001647,Zm00008a001647 unchanged
Zm00008a001647_T01.v1.1.exon.7 chr01 66411022 66411290 Zm00008a001647 66406703 66413173 Zm00008a001647 Zm00008a001647,Zm00008a001647 unchanged
Zm00008a001647_T01.v1.1.exon.8 chr01 66411589 66412598 Zm00008a001647 66406703 66413173 Zm00008a001647 Zm00008a001647,Zm00008a001647 unchanged
Zm00008a001647_T01.v1.1.exon.9 chr01 66412676 66413173 Zm00008a001647 66406703 66413173 Zm00008a001647 Zm00008a001647,Zm00008a001647 unchanged
Zm00008a001651_T01.v1.1.exon.1 chr01 66808410 66808804 Zm00008a001651 66808410 66807293 Zm00008a001651 Zm00008a001651,Zm00008a001651 unchanged
Zm00008a001651_T01.v1.1.exon.2 chr01 66807999 66808329 Zm00008a001651 66808410 66807293 Zm00008a001651 Zm00008a001651,Zm00008a001651 unchanged
Zm00008a001651_T01.v1.1.exon.3 chr01 66807785 66807902 Zm00008a001651 66808410 66807293 Zm00008a001651 Zm00008a001651,Zm00008a001651 unchanged
Zm00008a001651_T01.v1.1.exon.4 chr01 66807399 66807596 Zm00008a001651 66808410 66807293 Zm00008a001651 Zm00008a001651,Zm00008a001651 unchanged
Zm00008a001651_T01.v1.1.exon.5 chr01 66806166 66807293 Zm00008a001651 66808410 66807293 Zm00008a001651 Zm00008a001651,Zm00008a001651 unchanged
Zm00008a001659_T01.v1.1.exon.1 chr01 67069097 67069188 Zm00008a001659 67069097 67071649 Zm00008a001659 Zm00008a001659,Zm00008a001659 unchanged
Zm00008a001659_T01.v1.1.exon.2 chr01 67070502 67070573 Zm00008a001659 67069097 67071649 Zm00008a001659 Zm00008a001659,Zm00008a001659 unchanged
Zm00008a001659_T01.v1.1.exon.3 chr01 67070688 67070764 Zm00008a001659 67069097 67071649 Zm00008a001659 Zm00008a001659,Zm00008a001659 unchanged
Zm00008a001659_T01.v1.1.exon.4 chr01 67070852 67070942 Zm00008a001659 67069097 67071649 Zm00008a001659 Zm00008a001659,Zm00008a001659 unchanged
Zm00008a001659_T01.v1.1.exon.5 chr01 67071025 67071649 Zm00008a001659 67069097 67071649 Zm00008a001659 Zm00008a001659,Zm00008a001659 unchanged
Zm00008a001660_T01.v1.1.exon.1 chr01 67073510 67073683 Zm00008a001660 67073510 67073990 Zm00008a001660 Zm00008a001660,Zm00008a001660 unchanged
Zm00008a001660_T01.v1.1.exon.2 chr01 67073718 67073772 Zm00008a001660 67073510 67073990 Zm00008a001660 Zm00008a001660,Zm00008a001660 unchanged
Zm00008a001660_T01.v1.1.exon.3 chr01 67073875 67073990 Zm00008a001660 67073510 67073990 Zm00008a001660 Zm00008a001660,Zm00008a001660 unchanged
Zm00008a001663_T01.v1.1.exon.1 chr01 67148935 67148959 Zm00008a001663 67148935 67147621 Zm00008a001663 Zm00008a001663,Zm00008a001663 unchanged
Zm00008a001663_T01.v1.1.exon.2 chr01 67147726 67148022 Zm00008a001663 67148935 67147621 Zm00008a001663 Zm00008a001663,Zm00008a001663 unchanged
Zm00008a001663_T01.v1.1.exon.3 chr01 67147104 67147621 Zm00008a001663 67148935 67147621 Zm00008a001663 Zm00008a001663,Zm00008a001663 unchanged
Zm00008a001664_T01.v1.1.exon.1 chr01 67188896 67188944 Zm00008a001664 67188896 67177244 Zm00008a001664 Zm00008a001664,Zm00008a001664 unchanged
Zm00008a001664_T01.v1.1.exon.2 chr01 67188600 67188730 Zm00008a001664 67188896 67177244 Zm00008a001664 Zm00008a001664,Zm00008a001664 unchanged
Zm00008a001664_T01.v1.1.exon.3 chr01 67188183 67188285 Zm00008a001664 67188896 67177244 Zm00008a001664 Zm00008a001664,Zm00008a001664 unchanged
Zm00008a001664_T01.v1.1.exon.4 chr01 67187274 67187347 Zm00008a001664 67188896 67177244 Zm00008a001664 Zm00008a001664,Zm00008a001664 unchanged
Zm00008a001664_T01.v1.1.exon.5 chr01 67186953 67187055 Zm00008a001664 67188896 67177244 Zm00008a001664 Zm00008a001664,Zm00008a001664 unchanged
Zm00008a001664_T01.v1.1.exon.6 chr01 67177463 67177521 Zm00008a001664 67188896 67177244 Zm00008a001664 Zm00008a001664,Zm00008a001664 unchanged
Zm00008a001664_T01.v1.1.exon.7 chr01 67177101 67177244 Zm00008a001664 67188896 67177244 Zm00008a001664 Zm00008a001664,Zm00008a001664 unchanged
Zm00008a001672_T01.v1.1.exon.1 chr01 67599860 67600098 Zm00008a001672 67599860 67604958 Zm00008a001672 Zm00008a001672,Zm00008a001672 unchanged
Zm00008a001672_T01.v1.1.exon.2 chr01 67600238 67600461 Zm00008a001672 67599860 67604958 Zm00008a001672 Zm00008a001672,Zm00008a001672 unchanged
Zm00008a001672_T01.v1.1.exon.3 chr01 67600559 67600645 Zm00008a001672 67599860 67604958 Zm00008a001672 Zm00008a001672,Zm00008a001672 unchanged
Zm00008a001672_T01.v1.1.exon.4 chr01 67600982 67601050 Zm00008a001672 67599860 67604958 Zm00008a001672 Zm00008a001672,Zm00008a001672 unchanged
Zm00008a001672_T01.v1.1.exon.5 chr01 67601366 67601467 Zm00008a001672 67599860 67604958 Zm00008a001672 Zm00008a001672,Zm00008a001672 unchanged
Zm00008a001672_T01.v1.1.exon.6 chr01 67601568 67601687 Zm00008a001672 67599860 67604958 Zm00008a001672 Zm00008a001672,Zm00008a001672 unchanged
Zm00008a001672_T01.v1.1.exon.7 chr01 67604779 67604958 Zm00008a001672 67599860 67604958 Zm00008a001672 Zm00008a001672,Zm00008a001672 unchanged
Zm00008a001673_T01.v1.1.exon.1 chr01 67673169 67673275 Zm00008a001673 67673169 67707247 Zm00008a001673 Zm00008a001673,Zm00008a001673 unchanged
Zm00008a001673_T01.v1.1.exon.2 chr01 67673844 67673889 Zm00008a001673 67673169 67707247 Zm00008a001673 Zm00008a001673,Zm00008a001673 unchanged
Zm00008a001673_T01.v1.1.exon.3 chr01 67678397 67678438 Zm00008a001673 67673169 67707247 Zm00008a001673 Zm00008a001673,Zm00008a001673 unchanged
Zm00008a001673_T01.v1.1.exon.4 chr01 67683048 67683360 Zm00008a001673 67673169 67707247 Zm00008a001673 Zm00008a001673,Zm00008a001673 unchanged
Zm00008a001673_T01.v1.1.exon.5 chr01 67686830 67686919 Zm00008a001673 67673169 67707247 Zm00008a001673 Zm00008a001673,Zm00008a001673 unchanged
Zm00008a001673_T01.v1.1.exon.6 chr01 67697694 67697999 Zm00008a001673 67673169 67707247 Zm00008a001673 Zm00008a001673,Zm00008a001673 unchanged
Zm00008a001673_T01.v1.1.exon.7 chr01 67707171 67707247 Zm00008a001673 67673169 67707247 Zm00008a001673 Zm00008a001673,Zm00008a001673 unchanged
Zm00008a001676_T01.v1.1.exon.1 chr01 67717744 67717823 Zm00008a001676 67717744 67713476 Zm00008a001676 Zm00008a001676,Zm00008a001676 unchanged
Zm00008a001676_T01.v1.1.exon.2 chr01 67715763 67715998 Zm00008a001676 67717744 67713476 Zm00008a001676 Zm00008a001676,Zm00008a001676 unchanged
Zm00008a001676_T01.v1.1.exon.3 chr01 67715430 67715688 Zm00008a001676 67717744 67713476 Zm00008a001676 Zm00008a001676,Zm00008a001676 unchanged
Zm00008a001676_T01.v1.1.exon.4 chr01 67714622 67714801 Zm00008a001676 67717744 67713476 Zm00008a001676 Zm00008a001676,Zm00008a001676 unchanged
Zm00008a001676_T01.v1.1.exon.5 chr01 67714350 67714505 Zm00008a001676 67717744 67713476 Zm00008a001676 Zm00008a001676,Zm00008a001676 unchanged
Zm00008a001676_T01.v1.1.exon.6 chr01 67713844 67714275 Zm00008a001676 67717744 67713476 Zm00008a001676 Zm00008a001676,Zm00008a001676 unchanged
Zm00008a001676_T01.v1.1.exon.7 chr01 67713460 67713476 Zm00008a001676 67717744 67713476 Zm00008a001676 Zm00008a001676,Zm00008a001676 unchanged
Zm00008a001679_T01.v1.1.exon.1 chr01 67987974 67988117 Zm00008a001679 67987974 67997465 Zm00008a001679 Zm00008a001679,Zm00008a001679 unchanged
Zm00008a001679_T01.v1.1.exon.2 chr01 67988165 67988630 Zm00008a001679 67987974 67997465 Zm00008a001679 Zm00008a001679,Zm00008a001679 unchanged
Zm00008a001679_T01.v1.1.exon.3 chr01 67989088 67989288 Zm00008a001679 67987974 67997465 Zm00008a001679 Zm00008a001679,Zm00008a001679 unchanged
Zm00008a001679_T01.v1.1.exon.4 chr01 67989415 67989611 Zm00008a001679 67987974 67997465 Zm00008a001679 Zm00008a001679,Zm00008a001679 unchanged
Zm00008a001679_T01.v1.1.exon.5 chr01 67989696 67989721 Zm00008a001679 67987974 67997465 Zm00008a001679 Zm00008a001679,Zm00008a001679 unchanged
Zm00008a001679_T01.v1.1.exon.6 chr01 67990030 67990178 Zm00008a001679 67987974 67997465 Zm00008a001679 Zm00008a001679,Zm00008a001679 unchanged
Zm00008a001679_T01.v1.1.exon.7 chr01 67990329 67990454 Zm00008a001679 67987974 67997465 Zm00008a001679 Zm00008a001679,Zm00008a001679 unchanged
Zm00008a001679_T01.v1.1.exon.8 chr01 67996074 67996147 Zm00008a001679 67987974 67997465 Zm00008a001679 Zm00008a001679,Zm00008a001679 unchanged
Zm00008a001679_T01.v1.1.exon.9 chr01 67996330 67996532 Zm00008a001679 67987974 67997465 Zm00008a001679 Zm00008a001679,Zm00008a001679 unchanged
Zm00008a001679_T01.v1.1.exon.10 chr01 67996628 67997465 Zm00008a001679 67987974 67997465 Zm00008a001679 Zm00008a001679,Zm00008a001679 unchanged
Zm00008a001683_T01.v1.1.exon.1 chr01 68302576 68302772 Zm00008a001683 68302576 68308541 Zm00008a001683 Zm00008a001683,Zm00008a001683 unchanged
Zm00008a001683_T01.v1.1.exon.2 chr01 68303055 68303093 Zm00008a001683 68302576 68308541 Zm00008a001683 Zm00008a001683,Zm00008a001683 unchanged
Zm00008a001683_T01.v1.1.exon.3 chr01 68303173 68303321 Zm00008a001683 68302576 68308541 Zm00008a001683 Zm00008a001683,Zm00008a001683 unchanged
Zm00008a001683_T01.v1.1.exon.4 chr01 68303513 68303588 Zm00008a001683 68302576 68308541 Zm00008a001683 Zm00008a001683,Zm00008a001683 unchanged
Zm00008a001683_T01.v1.1.exon.5 chr01 68305613 68305907 Zm00008a001683 68302576 68308541 Zm00008a001683 Zm00008a001683,Zm00008a001683 unchanged
Zm00008a001683_T01.v1.1.exon.6 chr01 68305991 68306097 Zm00008a001683 68302576 68308541 Zm00008a001683 Zm00008a001683,Zm00008a001683 unchanged
Zm00008a001683_T01.v1.1.exon.7 chr01 68306175 68306222 Zm00008a001683 68302576 68308541 Zm00008a001683 Zm00008a001683,Zm00008a001683 unchanged
Zm00008a001683_T01.v1.1.exon.8 chr01 68306302 68306508 Zm00008a001683 68302576 68308541 Zm00008a001683 Zm00008a001683,Zm00008a001683 unchanged
Zm00008a001683_T01.v1.1.exon.9 chr01 68306823 68306924 Zm00008a001683 68302576 68308541 Zm00008a001683 Zm00008a001683,Zm00008a001683 unchanged
Zm00008a001683_T01.v1.1.exon.10 chr01 68307101 68307231 Zm00008a001683 68302576 68308541 Zm00008a001683 Zm00008a001683,Zm00008a001683 unchanged
Zm00008a001683_T01.v1.1.exon.11 chr01 68307330 68307459 Zm00008a001683 68302576 68308541 Zm00008a001683 Zm00008a001683,Zm00008a001683 unchanged
Zm00008a001683_T01.v1.1.exon.12 chr01 68308035 68308133 Zm00008a001683 68302576 68308541 Zm00008a001683 Zm00008a001683,Zm00008a001683 unchanged
Zm00008a001683_T01.v1.1.exon.13 chr01 68308224 68308541 Zm00008a001683 68302576 68308541 Zm00008a001683 Zm00008a001683,Zm00008a001683 unchanged
Zm00008a001686_T01.v1.1.exon.1 chr01 68466125 68466403 Zm00008a001686 68466125 68469604 Zm00008a001686 Zm00008a001686,Zm00008a001686 unchanged
Zm00008a001686_T01.v1.1.exon.2 chr01 68466636 68466706 Zm00008a001686 68466125 68469604 Zm00008a001686 Zm00008a001686,Zm00008a001686 unchanged
Zm00008a001686_T01.v1.1.exon.3 chr01 68466782 68466810 Zm00008a001686 68466125 68469604 Zm00008a001686 Zm00008a001686,Zm00008a001686 unchanged
Zm00008a001686_T01.v1.1.exon.4 chr01 68466933 68467129 Zm00008a001686 68466125 68469604 Zm00008a001686 Zm00008a001686,Zm00008a001686 unchanged
Zm00008a001686_T01.v1.1.exon.5 chr01 68467220 68467432 Zm00008a001686 68466125 68469604 Zm00008a001686 Zm00008a001686,Zm00008a001686 unchanged
Zm00008a001686_T01.v1.1.exon.6 chr01 68467888 68468013 Zm00008a001686 68466125 68469604 Zm00008a001686 Zm00008a001686,Zm00008a001686 unchanged
Zm00008a001686_T01.v1.1.exon.7 chr01 68468160 68468276 Zm00008a001686 68466125 68469604 Zm00008a001686 Zm00008a001686,Zm00008a001686 unchanged
Zm00008a001686_T01.v1.1.exon.8 chr01 68468363 68468416 Zm00008a001686 68466125 68469604 Zm00008a001686 Zm00008a001686,Zm00008a001686 unchanged
Zm00008a001686_T01.v1.1.exon.9 chr01 68468565 68468681 Zm00008a001686 68466125 68469604 Zm00008a001686 Zm00008a001686,Zm00008a001686 unchanged
Zm00008a001686_T01.v1.1.exon.10 chr01 68468757 68469604 Zm00008a001686 68466125 68469604 Zm00008a001686 Zm00008a001686,Zm00008a001686 unchanged
Zm00008a001687_T01.v1.1.exon.1 chr01 68532627 68532818 Zm00008a001687 68532627 68536771 Zm00008a001687 Zm00008a001687,Zm00008a001687 unchanged
Zm00008a001687_T01.v1.1.exon.2 chr01 68533376 68534182 Zm00008a001687 68532627 68536771 Zm00008a001687 Zm00008a001687,Zm00008a001687 unchanged
Zm00008a001687_T01.v1.1.exon.3 chr01 68534780 68535348 Zm00008a001687 68532627 68536771 Zm00008a001687 Zm00008a001687,Zm00008a001687 unchanged
Zm00008a001687_T01.v1.1.exon.4 chr01 68536765 68536771 Zm00008a001687 68532627 68536771 Zm00008a001687 Zm00008a001687,Zm00008a001687 unchanged
Zm00008a001688_T01.v1.1.exon.1 chr01 68696851 68697180 Zm00008a001688 68696851 68697869 Zm00008a001688 Zm00008a001688,Zm00008a001688 unchanged
Zm00008a001688_T01.v1.1.exon.2 chr01 68697348 68697497 Zm00008a001688 68696851 68697869 Zm00008a001688 Zm00008a001688,Zm00008a001688 unchanged
Zm00008a001688_T01.v1.1.exon.3 chr01 68697627 68697869 Zm00008a001688 68696851 68697869 Zm00008a001688 Zm00008a001688,Zm00008a001688 unchanged
Zm00008a001689_T01.v1.1.exon.1 chr01 68737314 68737475 Zm00008a001689 68737314 68738014 Zm00008a001689 Zm00008a001689,Zm00008a001689 unchanged
Zm00008a001689_T01.v1.1.exon.2 chr01 68737700 68738014 Zm00008a001689 68737314 68738014 Zm00008a001689 Zm00008a001689,Zm00008a001689 unchanged
Zm00008a001690_T01.v1.1.exon.1 chr01 68832249 68832357 Zm00008a001690 68832249 68830768 Zm00008a001690 Zm00008a001690,Zm00008a001690 unchanged
Zm00008a001690_T01.v1.1.exon.2 chr01 68832104 68832198 Zm00008a001690 68832249 68830768 Zm00008a001690 Zm00008a001690,Zm00008a001690 unchanged
Zm00008a001690_T01.v1.1.exon.3 chr01 68830637 68830768 Zm00008a001690 68832249 68830768 Zm00008a001690 Zm00008a001690,Zm00008a001690 unchanged
Zm00008a001699_T01.v1.1.exon.1 chr01 69520362 69520641 Zm00008a001699 69520362 69521140 Zm00008a001699 Zm00008a001699,Zm00008a001699 unchanged
Zm00008a001699_T01.v1.1.exon.2 chr01 69520765 69520854 Zm00008a001699 69520362 69521140 Zm00008a001699 Zm00008a001699,Zm00008a001699 unchanged
Zm00008a001699_T01.v1.1.exon.3 chr01 69520985 69521140 Zm00008a001699 69520362 69521140 Zm00008a001699 Zm00008a001699,Zm00008a001699 unchanged
Zm00008a001701_T01.v1.1.exon.1 chr01 69686113 69686160 Zm00008a001701 69686113 69696051 Zm00008a001701 Zm00008a001701,Zm00008a001701 unchanged
Zm00008a001701_T01.v1.1.exon.2 chr01 69686250 69686423 Zm00008a001701 69686113 69696051 Zm00008a001701 Zm00008a001701,Zm00008a001701 unchanged
Zm00008a001701_T01.v1.1.exon.3 chr01 69686538 69686645 Zm00008a001701 69686113 69696051 Zm00008a001701 Zm00008a001701,Zm00008a001701 unchanged
Zm00008a001701_T01.v1.1.exon.4 chr01 69689757 69689924 Zm00008a001701 69686113 69696051 Zm00008a001701 Zm00008a001701,Zm00008a001701 unchanged
Zm00008a001701_T01.v1.1.exon.5 chr01 69690006 69690177 Zm00008a001701 69686113 69696051 Zm00008a001701 Zm00008a001701,Zm00008a001701 unchanged
Zm00008a001701_T01.v1.1.exon.6 chr01 69695389 69695462 Zm00008a001701 69686113 69696051 Zm00008a001701 Zm00008a001701,Zm00008a001701 unchanged
Zm00008a001701_T01.v1.1.exon.7 chr01 69695586 69696051 Zm00008a001701 69686113 69696051 Zm00008a001701 Zm00008a001701,Zm00008a001701 unchanged
Zm00008a001704_T01.v1.1.exon.1 chr01 70016020 70016076 Zm00008a001704 70016020 69931687 Zm00008a001704 Zm00008a001704,Zm00008a001704 unchanged
Zm00008a001704_T01.v1.1.exon.2 chr01 70015386 70016011 Zm00008a001704 70016020 69931687 Zm00008a001704 Zm00008a001704,Zm00008a001704 unchanged
Zm00008a001704_T01.v1.1.exon.3 chr01 69931639 69931687 Zm00008a001704 70016020 69931687 Zm00008a001704 Zm00008a001704,Zm00008a001704 unchanged
Zm00008a001705_T01.v1.1.exon.1 chr01 70015388 70016029 Zm00008a001705 70015388 70019989 Zm00008a001705 Zm00008a001705,Zm00008a001705 unchanged
Zm00008a001705_T01.v1.1.exon.2 chr01 70019918 70019989 Zm00008a001705 70015388 70019989 Zm00008a001705 Zm00008a001705,Zm00008a001705 unchanged
Zm00008a001706_T01.v1.1.exon.1 chr01 70040345 70040451 Zm00008a001706 70040345 70066006 Zm00008a001706 Zm00008a001706,Zm00008a001706 unchanged
Zm00008a001706_T01.v1.1.exon.2 chr01 70041422 70041503 Zm00008a001706 70040345 70066006 Zm00008a001706 Zm00008a001706,Zm00008a001706 unchanged
Zm00008a001706_T01.v1.1.exon.3 chr01 70041536 70041611 Zm00008a001706 70040345 70066006 Zm00008a001706 Zm00008a001706,Zm00008a001706 unchanged
Zm00008a001706_T01.v1.1.exon.4 chr01 70053405 70053487 Zm00008a001706 70040345 70066006 Zm00008a001706 Zm00008a001706,Zm00008a001706 unchanged
Zm00008a001706_T01.v1.1.exon.5 chr01 70064591 70065444 Zm00008a001706 70040345 70066006 Zm00008a001706 Zm00008a001706,Zm00008a001706 unchanged
Zm00008a001706_T01.v1.1.exon.6 chr01 70065484 70066006 Zm00008a001706 70040345 70066006 Zm00008a001706 Zm00008a001706,Zm00008a001706 unchanged
Zm00008a001707_T01.v1.1.exon.1 chr01 70066013 70067014 Zm00008a001707 70066013 70075514 Zm00008a001707 Zm00008a001707,Zm00008a001707 unchanged
Zm00008a001707_T01.v1.1.exon.2 chr01 70075401 70075514 Zm00008a001707 70066013 70075514 Zm00008a001707 Zm00008a001707,Zm00008a001707 unchanged
Zm00008a001714_T01.v1.1.exon.1 chr01 70510177 70510494 Zm00008a001714 70510177 70516278 Zm00008a001714 Zm00008a001714,Zm00008a001714 unchanged
Zm00008a001714_T01.v1.1.exon.2 chr01 70516006 70516278 Zm00008a001714 70510177 70516278 Zm00008a001714 Zm00008a001714,Zm00008a001714 unchanged
Zm00008a001715_T01.v1.1.exon.1 chr01 70522781 70523287 Zm00008a001715 70522781 70521252 Zm00008a001715 Zm00008a001715,Zm00008a001715 unchanged
Zm00008a001715_T01.v1.1.exon.2 chr01 70521801 70522222 Zm00008a001715 70522781 70521252 Zm00008a001715 Zm00008a001715,Zm00008a001715 unchanged
Zm00008a001715_T01.v1.1.exon.3 chr01 70521135 70521252 Zm00008a001715 70522781 70521252 Zm00008a001715 Zm00008a001715,Zm00008a001715 unchanged
Zm00008a001716_T01.v1.1.exon.1 chr01 70551791 70552003 Zm00008a001716 70551791 70550824 Zm00008a001716 Zm00008a001716,Zm00008a001716 unchanged
Zm00008a001716_T01.v1.1.exon.2 chr01 70549894 70550824 Zm00008a001716 70551791 70550824 Zm00008a001716 Zm00008a001716,Zm00008a001716 unchanged
Zm00008a001719_T01.v1.1.exon.1 chr01 70583167 70583181 Zm00008a001719 70583167 70582318 Zm00008a001719 Zm00008a001719,Zm00008a001719 unchanged
Zm00008a001719_T01.v1.1.exon.2 chr01 70582127 70582318 Zm00008a001719 70583167 70582318 Zm00008a001719 Zm00008a001719,Zm00008a001719 unchanged
Zm00008a001726_T01.v1.1.exon.1 chr01 70918085 70918189 Zm00008a001726 70918085 70925570 Zm00008a001726 Zm00008a001726,Zm00008a001726 unchanged
Zm00008a001726_T01.v1.1.exon.2 chr01 70918276 70918420 Zm00008a001726 70918085 70925570 Zm00008a001726 Zm00008a001726,Zm00008a001726 unchanged
Zm00008a001726_T01.v1.1.exon.3 chr01 70919524 70919537 Zm00008a001726 70918085 70925570 Zm00008a001726 Zm00008a001726,Zm00008a001726 unchanged
Zm00008a001726_T01.v1.1.exon.4 chr01 70921209 70921327 Zm00008a001726 70918085 70925570 Zm00008a001726 Zm00008a001726,Zm00008a001726 unchanged
Zm00008a001726_T01.v1.1.exon.5 chr01 70921425 70921471 Zm00008a001726 70918085 70925570 Zm00008a001726 Zm00008a001726,Zm00008a001726 unchanged
Zm00008a001726_T01.v1.1.exon.6 chr01 70925428 70925570 Zm00008a001726 70918085 70925570 Zm00008a001726 Zm00008a001726,Zm00008a001726 unchanged
Zm00008a001728_T01.v1.1.exon.1 chr01 70961581 70961843 Zm00008a001728 70961581 70942548 Zm00008a001728 Zm00008a001728,Zm00008a001728 unchanged
Zm00008a001728_T01.v1.1.exon.2 chr01 70961256 70961385 Zm00008a001728 70961581 70942548 Zm00008a001728 Zm00008a001728,Zm00008a001728 unchanged
Zm00008a001728_T01.v1.1.exon.3 chr01 70961006 70961179 Zm00008a001728 70961581 70942548 Zm00008a001728 Zm00008a001728,Zm00008a001728 unchanged
Zm00008a001728_T01.v1.1.exon.4 chr01 70956787 70956948 Zm00008a001728 70961581 70942548 Zm00008a001728 Zm00008a001728,Zm00008a001728 unchanged
Zm00008a001728_T01.v1.1.exon.5 chr01 70956612 70956699 Zm00008a001728 70961581 70942548 Zm00008a001728 Zm00008a001728,Zm00008a001728 unchanged
Zm00008a001728_T01.v1.1.exon.6 chr01 70956288 70956518 Zm00008a001728 70961581 70942548 Zm00008a001728 Zm00008a001728,Zm00008a001728 unchanged
Zm00008a001728_T01.v1.1.exon.7 chr01 70956025 70956192 Zm00008a001728 70961581 70942548 Zm00008a001728 Zm00008a001728,Zm00008a001728 unchanged
Zm00008a001728_T01.v1.1.exon.8 chr01 70954396 70954586 Zm00008a001728 70961581 70942548 Zm00008a001728 Zm00008a001728,Zm00008a001728 unchanged
Zm00008a001728_T01.v1.1.exon.9 chr01 70954176 70954259 Zm00008a001728 70961581 70942548 Zm00008a001728 Zm00008a001728,Zm00008a001728 unchanged
Zm00008a001728_T01.v1.1.exon.10 chr01 70953962 70954081 Zm00008a001728 70961581 70942548 Zm00008a001728 Zm00008a001728,Zm00008a001728 unchanged
Zm00008a001728_T01.v1.1.exon.11 chr01 70953692 70953878 Zm00008a001728 70961581 70942548 Zm00008a001728 Zm00008a001728,Zm00008a001728 unchanged
Zm00008a001728_T01.v1.1.exon.12 chr01 70953440 70953600 Zm00008a001728 70961581 70942548 Zm00008a001728 Zm00008a001728,Zm00008a001728 unchanged
Zm00008a001728_T01.v1.1.exon.13 chr01 70952770 70952825 Zm00008a001728 70961581 70942548 Zm00008a001728 Zm00008a001728,Zm00008a001728 unchanged
Zm00008a001728_T01.v1.1.exon.14 chr01 70944526 70944720 Zm00008a001728 70961581 70942548 Zm00008a001728 Zm00008a001728,Zm00008a001728 unchanged
Zm00008a001728_T01.v1.1.exon.15 chr01 70944141 70944213 Zm00008a001728 70961581 70942548 Zm00008a001728 Zm00008a001728,Zm00008a001728 unchanged
Zm00008a001728_T01.v1.1.exon.16 chr01 70943988 70944074 Zm00008a001728 70961581 70942548 Zm00008a001728 Zm00008a001728,Zm00008a001728 unchanged
Zm00008a001728_T01.v1.1.exon.17 chr01 70943342 70943479 Zm00008a001728 70961581 70942548 Zm00008a001728 Zm00008a001728,Zm00008a001728 unchanged
Zm00008a001728_T01.v1.1.exon.18 chr01 70942942 70943144 Zm00008a001728 70961581 70942548 Zm00008a001728 Zm00008a001728,Zm00008a001728 unchanged
Zm00008a001728_T01.v1.1.exon.19 chr01 70942703 70942865 Zm00008a001728 70961581 70942548 Zm00008a001728 Zm00008a001728,Zm00008a001728 unchanged
Zm00008a001728_T01.v1.1.exon.20 chr01 70941964 70942548 Zm00008a001728 70961581 70942548 Zm00008a001728 Zm00008a001728,Zm00008a001728 unchanged
Zm00008a001729_T01.v1.1.exon.1 chr01 71022751 71022780 Zm00008a001729 71022751 71001761 Zm00008a001729 Zm00008a001729,Zm00008a001729 unchanged
Zm00008a001729_T01.v1.1.exon.2 chr01 71002784 71002803 Zm00008a001729 71022751 71001761 Zm00008a001729 Zm00008a001729,Zm00008a001729 unchanged
Zm00008a001729_T01.v1.1.exon.3 chr01 71002308 71002465 Zm00008a001729 71022751 71001761 Zm00008a001729 Zm00008a001729,Zm00008a001729 unchanged
Zm00008a001729_T01.v1.1.exon.4 chr01 71002111 71002290 Zm00008a001729 71022751 71001761 Zm00008a001729 Zm00008a001729,Zm00008a001729 unchanged
Zm00008a001729_T01.v1.1.exon.5 chr01 71001454 71001761 Zm00008a001729 71022751 71001761 Zm00008a001729 Zm00008a001729,Zm00008a001729 unchanged
Zm00008a001731_T01.v1.1.exon.1 chr01 71144654 71145001 Zm00008a001731 71144654 71142544 Zm00008a001731 Zm00008a001731,Zm00008a001731 unchanged
Zm00008a001731_T01.v1.1.exon.2 chr01 71143891 71143949 Zm00008a001731 71144654 71142544 Zm00008a001731 Zm00008a001731,Zm00008a001731 unchanged
Zm00008a001731_T01.v1.1.exon.3 chr01 71143560 71143689 Zm00008a001731 71144654 71142544 Zm00008a001731 Zm00008a001731,Zm00008a001731 unchanged
Zm00008a001731_T01.v1.1.exon.4 chr01 71141826 71142544 Zm00008a001731 71144654 71142544 Zm00008a001731 Zm00008a001731,Zm00008a001731 unchanged
Zm00008a001732_T01.v1.1.exon.1 chr01 71149019 71149360 Zm00008a001732 71149019 71155469 Zm00008a001732 Zm00008a001732,Zm00008a001732 unchanged
Zm00008a001732_T01.v1.1.exon.2 chr01 71154594 71154691 Zm00008a001732 71149019 71155469 Zm00008a001732 Zm00008a001732,Zm00008a001732 unchanged
Zm00008a001732_T01.v1.1.exon.3 chr01 71154948 71155469 Zm00008a001732 71149019 71155469 Zm00008a001732 Zm00008a001732,Zm00008a001732 unchanged
Zm00008a001735_T01.v1.1.exon.1 chr01 71234127 71234591 Zm00008a001735 71234127 71266375 Zm00008a001735 Zm00008a001735,Zm00008a001735 unchanged
Zm00008a001735_T01.v1.1.exon.2 chr01 71234854 71234978 Zm00008a001735 71234127 71266375 Zm00008a001735 Zm00008a001735,Zm00008a001735 unchanged
Zm00008a001735_T01.v1.1.exon.3 chr01 71261311 71261440 Zm00008a001735 71234127 71266375 Zm00008a001735 Zm00008a001735,Zm00008a001735 unchanged
Zm00008a001735_T01.v1.1.exon.4 chr01 71266370 71266375 Zm00008a001735 71234127 71266375 Zm00008a001735 Zm00008a001735,Zm00008a001735 unchanged
Zm00008a001736_T01.v1.1.exon.1 chr01 71261330 71261506 Zm00008a001736 71261330 71235407 Zm00008a001736 Zm00008a001736,Zm00008a001736 unchanged
Zm00008a001736_T01.v1.1.exon.2 chr01 71251156 71251378 Zm00008a001736 71261330 71235407 Zm00008a001736 Zm00008a001736,Zm00008a001736 unchanged
Zm00008a001736_T01.v1.1.exon.3 chr01 71250567 71250625 Zm00008a001736 71261330 71235407 Zm00008a001736 Zm00008a001736,Zm00008a001736 unchanged
Zm00008a001736_T01.v1.1.exon.4 chr01 71250140 71250321 Zm00008a001736 71261330 71235407 Zm00008a001736 Zm00008a001736,Zm00008a001736 unchanged
Zm00008a001736_T01.v1.1.exon.5 chr01 71235942 71236009 Zm00008a001736 71261330 71235407 Zm00008a001736 Zm00008a001736,Zm00008a001736 unchanged
Zm00008a001736_T01.v1.1.exon.6 chr01 71235526 71235569 Zm00008a001736 71261330 71235407 Zm00008a001736 Zm00008a001736,Zm00008a001736 unchanged
Zm00008a001736_T01.v1.1.exon.7 chr01 71235399 71235407 Zm00008a001736 71261330 71235407 Zm00008a001736 Zm00008a001736,Zm00008a001736 unchanged
Zm00008a001737_T01.v1.1.exon.1 chr01 71345851 71345940 Zm00008a001737 71345851 71354581 Zm00008a001737 Zm00008a001737,Zm00008a001737 unchanged
Zm00008a001737_T01.v1.1.exon.2 chr01 71346158 71346217 Zm00008a001737 71345851 71354581 Zm00008a001737 Zm00008a001737,Zm00008a001737 unchanged
Zm00008a001737_T01.v1.1.exon.3 chr01 71346863 71346922 Zm00008a001737 71345851 71354581 Zm00008a001737 Zm00008a001737,Zm00008a001737 unchanged
Zm00008a001737_T01.v1.1.exon.4 chr01 71347033 71347140 Zm00008a001737 71345851 71354581 Zm00008a001737 Zm00008a001737,Zm00008a001737 unchanged
Zm00008a001737_T01.v1.1.exon.5 chr01 71347223 71347297 Zm00008a001737 71345851 71354581 Zm00008a001737 Zm00008a001737,Zm00008a001737 unchanged
Zm00008a001737_T01.v1.1.exon.6 chr01 71347450 71347512 Zm00008a001737 71345851 71354581 Zm00008a001737 Zm00008a001737,Zm00008a001737 unchanged
Zm00008a001737_T01.v1.1.exon.7 chr01 71352219 71352552 Zm00008a001737 71345851 71354581 Zm00008a001737 Zm00008a001737,Zm00008a001737 unchanged
Zm00008a001737_T01.v1.1.exon.8 chr01 71352954 71353066 Zm00008a001737 71345851 71354581 Zm00008a001737 Zm00008a001737,Zm00008a001737 unchanged
Zm00008a001737_T01.v1.1.exon.9 chr01 71353192 71353222 Zm00008a001737 71345851 71354581 Zm00008a001737 Zm00008a001737,Zm00008a001737 unchanged
Zm00008a001737_T01.v1.1.exon.10 chr01 71353379 71354581 Zm00008a001737 71345851 71354581 Zm00008a001737 Zm00008a001737,Zm00008a001737 unchanged
Zm00008a001744_T01.v1.1.exon.1 chr01 71685025 71685093 Zm00008a001744 71685025 71686711 Zm00008a001744 Zm00008a001744,Zm00008a001744 unchanged
Zm00008a001744_T01.v1.1.exon.2 chr01 71685728 71686711 Zm00008a001744 71685025 71686711 Zm00008a001744 Zm00008a001744,Zm00008a001744 unchanged
Zm00008a001746_T01.v1.1.exon.1 chr01 71817347 71817646 Zm00008a001746 71817347 71818523 Zm00008a001746 Zm00008a001746,Zm00008a001746 unchanged
Zm00008a001746_T01.v1.1.exon.2 chr01 71818452 71818523 Zm00008a001746 71817347 71818523 Zm00008a001746 Zm00008a001746,Zm00008a001746 unchanged
Zm00008a001747_T01.v1.1.exon.1 chr01 71858860 71859033 Zm00008a001747 71858860 71855742 Zm00008a001747 Zm00008a001747,Zm00008a001747 unchanged
Zm00008a001747_T01.v1.1.exon.2 chr01 71853742 71855742 Zm00008a001747 71858860 71855742 Zm00008a001747 Zm00008a001747,Zm00008a001747 unchanged
Zm00008a001748_T01.v1.1.exon.1 chr01 71960489 71960607 Zm00008a001748 71960489 71879533 Zm00008a001748 Zm00008a001748,Zm00008a001748 unchanged
Zm00008a001748_T01.v1.1.exon.2 chr01 71959785 71959850 Zm00008a001748 71960489 71879533 Zm00008a001748 Zm00008a001748,Zm00008a001748 unchanged
Zm00008a001748_T01.v1.1.exon.3 chr01 71943499 71943829 Zm00008a001748 71960489 71879533 Zm00008a001748 Zm00008a001748,Zm00008a001748 unchanged
Zm00008a001748_T01.v1.1.exon.4 chr01 71934687 71934745 Zm00008a001748 71960489 71879533 Zm00008a001748 Zm00008a001748,Zm00008a001748 unchanged
Zm00008a001748_T01.v1.1.exon.5 chr01 71933790 71934528 Zm00008a001748 71960489 71879533 Zm00008a001748 Zm00008a001748,Zm00008a001748 unchanged
Zm00008a001748_T01.v1.1.exon.6 chr01 71932012 71932215 Zm00008a001748 71960489 71879533 Zm00008a001748 Zm00008a001748,Zm00008a001748 unchanged
Zm00008a001748_T01.v1.1.exon.7 chr01 71890405 71890465 Zm00008a001748 71960489 71879533 Zm00008a001748 Zm00008a001748,Zm00008a001748 unchanged
Zm00008a001748_T01.v1.1.exon.8 chr01 71879520 71879533 Zm00008a001748 71960489 71879533 Zm00008a001748 Zm00008a001748,Zm00008a001748 unchanged
Zm00008a001749_T01.v1.1.exon.1 chr01 71943721 71943789 Zm00008a001749 71943721 71945777 Zm00008a001749 Zm00008a001749,Zm00008a001749 unchanged
Zm00008a001749_T01.v1.1.exon.2 chr01 71944646 71944685 Zm00008a001749 71943721 71945777 Zm00008a001749 Zm00008a001749,Zm00008a001749 unchanged
Zm00008a001749_T01.v1.1.exon.3 chr01 71944771 71945301 Zm00008a001749 71943721 71945777 Zm00008a001749 Zm00008a001749,Zm00008a001749 unchanged
Zm00008a001749_T01.v1.1.exon.4 chr01 71945475 71945540 Zm00008a001749 71943721 71945777 Zm00008a001749 Zm00008a001749,Zm00008a001749 unchanged
Zm00008a001749_T01.v1.1.exon.5 chr01 71945641 71945777 Zm00008a001749 71943721 71945777 Zm00008a001749 Zm00008a001749,Zm00008a001749 unchanged
Zm00008a001751_T01.v1.1.exon.1 chr01 72116486 72116659 Zm00008a001751 72116486 72120660 Zm00008a001751 Zm00008a001751,Zm00008a001751 unchanged
Zm00008a001751_T01.v1.1.exon.2 chr01 72118132 72118393 Zm00008a001751 72116486 72120660 Zm00008a001751 Zm00008a001751,Zm00008a001751 unchanged
Zm00008a001751_T01.v1.1.exon.3 chr01 72118510 72118885 Zm00008a001751 72116486 72120660 Zm00008a001751 Zm00008a001751,Zm00008a001751 unchanged
Zm00008a001751_T01.v1.1.exon.4 chr01 72119030 72119248 Zm00008a001751 72116486 72120660 Zm00008a001751 Zm00008a001751,Zm00008a001751 unchanged
Zm00008a001751_T01.v1.1.exon.5 chr01 72119420 72119558 Zm00008a001751 72116486 72120660 Zm00008a001751 Zm00008a001751,Zm00008a001751 unchanged
Zm00008a001751_T01.v1.1.exon.6 chr01 72120011 72120259 Zm00008a001751 72116486 72120660 Zm00008a001751 Zm00008a001751,Zm00008a001751 unchanged
Zm00008a001751_T01.v1.1.exon.7 chr01 72120370 72120660 Zm00008a001751 72116486 72120660 Zm00008a001751 Zm00008a001751,Zm00008a001751 unchanged
Zm00008a001752_T01.v1.1.exon.1 chr01 72133892 72134182 Zm00008a001752 72133892 72134182 Zm00008a001752 Zm00008a001752,Zm00008a001752 unchanged
Zm00008a001753_T01.v1.1.exon.1 chr01 72134198 72134257 Zm00008a001753 72134198 72134917 Zm00008a001753 Zm00008a001753,Zm00008a001753 unchanged
Zm00008a001753_T01.v1.1.exon.2 chr01 72134293 72134459 Zm00008a001753 72134198 72134917 Zm00008a001753 Zm00008a001753,Zm00008a001753 unchanged
Zm00008a001753_T01.v1.1.exon.3 chr01 72134665 72134917 Zm00008a001753 72134198 72134917 Zm00008a001753 Zm00008a001753,Zm00008a001753 unchanged
Zm00008a001754_T01.v1.1.exon.1 chr01 72244430 72244514 Zm00008a001754 72244430 72240377 Zm00008a001754 Zm00008a001754,Zm00008a001754 unchanged
Zm00008a001754_T01.v1.1.exon.2 chr01 72242723 72242972 Zm00008a001754 72244430 72240377 Zm00008a001754 Zm00008a001754,Zm00008a001754 unchanged
Zm00008a001754_T01.v1.1.exon.3 chr01 72242505 72242640 Zm00008a001754 72244430 72240377 Zm00008a001754 Zm00008a001754,Zm00008a001754 unchanged
Zm00008a001754_T01.v1.1.exon.4 chr01 72239505 72240377 Zm00008a001754 72244430 72240377 Zm00008a001754 Zm00008a001754,Zm00008a001754 unchanged
Zm00008a001761_T01.v1.1.exon.1 chr01 72479783 72480030 Zm00008a001761 72479783 72481127 Zm00008a001761 Zm00008a001761,Zm00008a001761 unchanged
Zm00008a001761_T01.v1.1.exon.2 chr01 72480297 72480386 Zm00008a001761 72479783 72481127 Zm00008a001761 Zm00008a001761,Zm00008a001761 unchanged
Zm00008a001761_T01.v1.1.exon.3 chr01 72480509 72480566 Zm00008a001761 72479783 72481127 Zm00008a001761 Zm00008a001761,Zm00008a001761 unchanged
Zm00008a001761_T01.v1.1.exon.4 chr01 72481077 72481127 Zm00008a001761 72479783 72481127 Zm00008a001761 Zm00008a001761,Zm00008a001761 unchanged
Zm00008a001764_T01.v1.1.exon.1 chr01 72572094 72572109 Zm00008a001764 72572094 72564896 Zm00008a001764 Zm00008a001764,Zm00008a001764 unchanged
Zm00008a001764_T01.v1.1.exon.2 chr01 72571931 72571965 Zm00008a001764 72572094 72564896 Zm00008a001764 Zm00008a001764,Zm00008a001764 unchanged
Zm00008a001764_T01.v1.1.exon.3 chr01 72570832 72570917 Zm00008a001764 72572094 72564896 Zm00008a001764 Zm00008a001764,Zm00008a001764 unchanged
Zm00008a001764_T01.v1.1.exon.4 chr01 72570281 72570458 Zm00008a001764 72572094 72564896 Zm00008a001764 Zm00008a001764,Zm00008a001764 unchanged
Zm00008a001764_T01.v1.1.exon.5 chr01 72569468 72570266 Zm00008a001764 72572094 72564896 Zm00008a001764 Zm00008a001764,Zm00008a001764 unchanged
Zm00008a001764_T01.v1.1.exon.6 chr01 72569133 72569250 Zm00008a001764 72572094 72564896 Zm00008a001764 Zm00008a001764,Zm00008a001764 unchanged
Zm00008a001764_T01.v1.1.exon.7 chr01 72568346 72568573 Zm00008a001764 72572094 72564896 Zm00008a001764 Zm00008a001764,Zm00008a001764 unchanged
Zm00008a001764_T01.v1.1.exon.8 chr01 72568091 72568209 Zm00008a001764 72572094 72564896 Zm00008a001764 Zm00008a001764,Zm00008a001764 unchanged
Zm00008a001764_T01.v1.1.exon.9 chr01 72567883 72567999 Zm00008a001764 72572094 72564896 Zm00008a001764 Zm00008a001764,Zm00008a001764 unchanged
Zm00008a001764_T01.v1.1.exon.10 chr01 72564821 72564896 Zm00008a001764 72572094 72564896 Zm00008a001764 Zm00008a001764,Zm00008a001764 unchanged
Zm00008a001773_T01.v1.1.exon.1 chr01 73032995 73033193 Zm00008a001773 73032995 73034439 Zm00008a001773 Zm00008a001773,Zm00008a001773 unchanged
Zm00008a001773_T01.v1.1.exon.2 chr01 73033878 73034439 Zm00008a001773 73032995 73034439 Zm00008a001773 Zm00008a001773,Zm00008a001773 unchanged
Zm00008a001774_T01.v1.1.exon.1 chr01 73040844 73041042 Zm00008a001774 73040844 73042585 Zm00008a001774 Zm00008a001774,Zm00008a001774 unchanged
Zm00008a001774_T01.v1.1.exon.2 chr01 73041385 73041434 Zm00008a001774 73040844 73042585 Zm00008a001774 Zm00008a001774,Zm00008a001774 unchanged
Zm00008a001774_T01.v1.1.exon.3 chr01 73041555 73041705 Zm00008a001774 73040844 73042585 Zm00008a001774 Zm00008a001774,Zm00008a001774 unchanged
Zm00008a001774_T01.v1.1.exon.4 chr01 73041795 73041880 Zm00008a001774 73040844 73042585 Zm00008a001774 Zm00008a001774,Zm00008a001774 unchanged
Zm00008a001774_T01.v1.1.exon.5 chr01 73042019 73042123 Zm00008a001774 73040844 73042585 Zm00008a001774 Zm00008a001774,Zm00008a001774 unchanged
Zm00008a001774_T01.v1.1.exon.6 chr01 73042210 73042392 Zm00008a001774 73040844 73042585 Zm00008a001774 Zm00008a001774,Zm00008a001774 unchanged
Zm00008a001774_T01.v1.1.exon.7 chr01 73042486 73042585 Zm00008a001774 73040844 73042585 Zm00008a001774 Zm00008a001774,Zm00008a001774 unchanged
Zm00008a001779_T01.v1.1.exon.1 chr01 73274979 73275200 Zm00008a001779 73274979 73287635 Zm00008a001779 Zm00008a001779,Zm00008a001779 unchanged
Zm00008a001779_T01.v1.1.exon.2 chr01 73277503 73277679 Zm00008a001779 73274979 73287635 Zm00008a001779 Zm00008a001779,Zm00008a001779 unchanged
Zm00008a001779_T01.v1.1.exon.3 chr01 73277710 73278698 Zm00008a001779 73274979 73287635 Zm00008a001779 Zm00008a001779,Zm00008a001779 unchanged
Zm00008a001779_T01.v1.1.exon.4 chr01 73284108 73284474 Zm00008a001779 73274979 73287635 Zm00008a001779 Zm00008a001779,Zm00008a001779 unchanged
Zm00008a001779_T01.v1.1.exon.5 chr01 73284542 73284618 Zm00008a001779 73274979 73287635 Zm00008a001779 Zm00008a001779,Zm00008a001779 unchanged
Zm00008a001779_T01.v1.1.exon.6 chr01 73285970 73286089 Zm00008a001779 73274979 73287635 Zm00008a001779 Zm00008a001779,Zm00008a001779 unchanged
Zm00008a001779_T01.v1.1.exon.7 chr01 73286187 73286351 Zm00008a001779 73274979 73287635 Zm00008a001779 Zm00008a001779,Zm00008a001779 unchanged
Zm00008a001779_T01.v1.1.exon.8 chr01 73286447 73286542 Zm00008a001779 73274979 73287635 Zm00008a001779 Zm00008a001779,Zm00008a001779 unchanged
Zm00008a001779_T01.v1.1.exon.9 chr01 73286998 73287635 Zm00008a001779 73274979 73287635 Zm00008a001779 Zm00008a001779,Zm00008a001779 unchanged
Zm00008a001781_T01.v1.1.exon.1 chr01 73363568 73364515 Zm00008a001781 73363568 73364515 Zm00008a001781 Zm00008a001781,Zm00008a001781 unchanged
Zm00008a001782_T01.v1.1.exon.1 chr01 73423342 73423749 Zm00008a001782 73423342 73427693 Zm00008a001782 Zm00008a001782,Zm00008a001782 unchanged
Zm00008a001782_T01.v1.1.exon.2 chr01 73423868 73424044 Zm00008a001782 73423342 73427693 Zm00008a001782 Zm00008a001782,Zm00008a001782 unchanged
Zm00008a001782_T01.v1.1.exon.3 chr01 73426591 73426758 Zm00008a001782 73423342 73427693 Zm00008a001782 Zm00008a001782,Zm00008a001782 unchanged
Zm00008a001782_T01.v1.1.exon.4 chr01 73426843 73427693 Zm00008a001782 73423342 73427693 Zm00008a001782 Zm00008a001782,Zm00008a001782 unchanged
Zm00008a001785_T01.v1.1.exon.1 chr01 73493941 73494423 Zm00008a001785 73493941 73494423 Zm00008a001785 Zm00008a001785,Zm00008a001785 unchanged
Zm00008a001792_T01.v1.1.exon.1 chr01 73921091 73921773 Zm00008a001792 73921091 73935898 Zm00008a001792 Zm00008a001792,Zm00008a001792 unchanged
Zm00008a001792_T01.v1.1.exon.2 chr01 73934306 73934384 Zm00008a001792 73921091 73935898 Zm00008a001792 Zm00008a001792,Zm00008a001792 unchanged
Zm00008a001792_T01.v1.1.exon.3 chr01 73934462 73934533 Zm00008a001792 73921091 73935898 Zm00008a001792 Zm00008a001792,Zm00008a001792 unchanged
Zm00008a001792_T01.v1.1.exon.4 chr01 73934600 73935898 Zm00008a001792 73921091 73935898 Zm00008a001792 Zm00008a001792,Zm00008a001792 unchanged
Zm00008a001793_T01.v1.1.exon.1 chr01 74013287 74013427 Zm00008a001793 74013287 74018457 Zm00008a001793 Zm00008a001793,Zm00008a001793 unchanged
Zm00008a001793_T01.v1.1.exon.2 chr01 74017321 74018045 Zm00008a001793 74013287 74018457 Zm00008a001793 Zm00008a001793,Zm00008a001793 unchanged
Zm00008a001793_T01.v1.1.exon.3 chr01 74018119 74018457 Zm00008a001793 74013287 74018457 Zm00008a001793 Zm00008a001793,Zm00008a001793 unchanged
Zm00008a001797_T01.v1.1.exon.1 chr01 74134427 74134835 Zm00008a001797 74134427 74135500 Zm00008a001797 Zm00008a001797,Zm00008a001797 unchanged
Zm00008a001797_T01.v1.1.exon.2 chr01 74134920 74135500 Zm00008a001797 74134427 74135500 Zm00008a001797 Zm00008a001797,Zm00008a001797 unchanged
Zm00008a001798_T01.v1.1.exon.1 chr01 74208416 74208472 Zm00008a001798 74208416 74179205 Zm00008a001798 Zm00008a001798,Zm00008a001798 unchanged
Zm00008a001798_T01.v1.1.exon.2 chr01 74206909 74207006 Zm00008a001798 74208416 74179205 Zm00008a001798 Zm00008a001798,Zm00008a001798 unchanged
Zm00008a001798_T01.v1.1.exon.3 chr01 74206025 74206114 Zm00008a001798 74208416 74179205 Zm00008a001798 Zm00008a001798,Zm00008a001798 unchanged
Zm00008a001798_T01.v1.1.exon.4 chr01 74205765 74205885 Zm00008a001798 74208416 74179205 Zm00008a001798 Zm00008a001798,Zm00008a001798 unchanged
Zm00008a001798_T01.v1.1.exon.5 chr01 74205572 74205667 Zm00008a001798 74208416 74179205 Zm00008a001798 Zm00008a001798,Zm00008a001798 unchanged
Zm00008a001798_T01.v1.1.exon.6 chr01 74205232 74205354 Zm00008a001798 74208416 74179205 Zm00008a001798 Zm00008a001798,Zm00008a001798 unchanged
Zm00008a001798_T01.v1.1.exon.7 chr01 74179182 74179205 Zm00008a001798 74208416 74179205 Zm00008a001798 Zm00008a001798,Zm00008a001798 unchanged
Zm00008a001799_T01.v1.1.exon.1 chr01 74209586 74211111 Zm00008a001799 74209586 74211482 Zm00008a001799 Zm00008a001799,Zm00008a001799 unchanged
Zm00008a001799_T01.v1.1.exon.2 chr01 74211314 74211482 Zm00008a001799 74209586 74211482 Zm00008a001799 Zm00008a001799,Zm00008a001799 unchanged
Zm00008a001804_T01.v1.1.exon.1 chr01 74443970 74444044 Zm00008a001804 74443970 74454939 Zm00008a001804 Zm00008a001804,Zm00008a001804 unchanged
Zm00008a001804_T01.v1.1.exon.2 chr01 74454025 74454939 Zm00008a001804 74443970 74454939 Zm00008a001804 Zm00008a001804,Zm00008a001804 unchanged
Zm00008a001807_T01.v1.1.exon.1 chr01 74620131 74620197 Zm00008a001807 74620131 74609444 Zm00008a001807 Zm00008a001807,Zm00008a001807 unchanged
Zm00008a001807_T01.v1.1.exon.2 chr01 74619870 74620092 Zm00008a001807 74620131 74609444 Zm00008a001807 Zm00008a001807,Zm00008a001807 unchanged
Zm00008a001807_T01.v1.1.exon.3 chr01 74609396 74609444 Zm00008a001807 74620131 74609444 Zm00008a001807 Zm00008a001807,Zm00008a001807 unchanged
Zm00008a001819_T01.v1.1.exon.1 chr01 75446132 75446617 Zm00008a001819 75446132 75446617 Zm00008a001819 Zm00008a001819,Zm00008a001819 unchanged
Zm00008a001823_T01.v1.1.exon.1 chr01 75577950 75578224 Zm00008a001823 75577950 75541476 Zm00008a001823 Zm00008a001823,Zm00008a001823 unchanged
Zm00008a001823_T01.v1.1.exon.2 chr01 75558963 75559311 Zm00008a001823 75577950 75541476 Zm00008a001823 Zm00008a001823,Zm00008a001823 unchanged
Zm00008a001823_T01.v1.1.exon.3 chr01 75547221 75547259 Zm00008a001823 75577950 75541476 Zm00008a001823 Zm00008a001823,Zm00008a001823 unchanged
Zm00008a001823_T01.v1.1.exon.4 chr01 75541390 75541476 Zm00008a001823 75577950 75541476 Zm00008a001823 Zm00008a001823,Zm00008a001823 unchanged
Zm00008a001835_T01.v1.1.exon.1 chr01 76176152 76176435 Zm00008a001835 76176152 76110798 Zm00008a001835 Zm00008a001835,Zm00008a001835 unchanged
Zm00008a001835_T01.v1.1.exon.2 chr01 76175534 76175798 Zm00008a001835 76176152 76110798 Zm00008a001835 Zm00008a001835,Zm00008a001835 unchanged
Zm00008a001835_T01.v1.1.exon.3 chr01 76111274 76111476 Zm00008a001835 76176152 76110798 Zm00008a001835 Zm00008a001835,Zm00008a001835 unchanged
Zm00008a001835_T01.v1.1.exon.4 chr01 76110771 76110798 Zm00008a001835 76176152 76110798 Zm00008a001835 Zm00008a001835,Zm00008a001835 unchanged
Zm00008a001836_T01.v1.1.exon.1 chr01 76242528 76242551 Zm00008a001836 76242528 76261625 Zm00008a001836 Zm00008a001836,Zm00008a001836 unchanged
Zm00008a001836_T01.v1.1.exon.2 chr01 76260624 76261625 Zm00008a001836 76242528 76261625 Zm00008a001836 Zm00008a001836,Zm00008a001836 unchanged
Zm00008a001853_T01.v1.1.exon.1 chr01 77999798 77999849 Zm00008a001853 77999798 77994285 Zm00008a001853 Zm00008a001853,Zm00008a001853 unchanged
Zm00008a001853_T01.v1.1.exon.2 chr01 77998762 77999292 Zm00008a001853 77999798 77994285 Zm00008a001853 Zm00008a001853,Zm00008a001853 unchanged
Zm00008a001853_T01.v1.1.exon.3 chr01 77997979 77998123 Zm00008a001853 77999798 77994285 Zm00008a001853 Zm00008a001853,Zm00008a001853 unchanged
Zm00008a001853_T01.v1.1.exon.4 chr01 77994429 77994550 Zm00008a001853 77999798 77994285 Zm00008a001853 Zm00008a001853,Zm00008a001853 unchanged
Zm00008a001853_T01.v1.1.exon.5 chr01 77993549 77994285 Zm00008a001853 77999798 77994285 Zm00008a001853 Zm00008a001853,Zm00008a001853 unchanged
Zm00008a001854_T01.v1.1.exon.1 chr01 78003953 78003991 Zm00008a001854 78003953 78010825 Zm00008a001854 Zm00008a001854,Zm00008a001854 unchanged
Zm00008a001854_T01.v1.1.exon.2 chr01 78005713 78005830 Zm00008a001854 78003953 78010825 Zm00008a001854 Zm00008a001854,Zm00008a001854 unchanged
Zm00008a001854_T01.v1.1.exon.3 chr01 78006390 78006520 Zm00008a001854 78003953 78010825 Zm00008a001854 Zm00008a001854,Zm00008a001854 unchanged
Zm00008a001854_T01.v1.1.exon.4 chr01 78010563 78010628 Zm00008a001854 78003953 78010825 Zm00008a001854 Zm00008a001854,Zm00008a001854 unchanged
Zm00008a001854_T01.v1.1.exon.5 chr01 78010718 78010825 Zm00008a001854 78003953 78010825 Zm00008a001854 Zm00008a001854,Zm00008a001854 unchanged
Zm00008a001855_T01.v1.1.exon.1 chr01 78026263 78026283 Zm00008a001855 78026263 78014550 Zm00008a001855 Zm00008a001855,Zm00008a001855 unchanged
Zm00008a001855_T01.v1.1.exon.2 chr01 78014344 78014550 Zm00008a001855 78026263 78014550 Zm00008a001855 Zm00008a001855,Zm00008a001855 unchanged
Zm00008a001857_T01.v1.1.exon.1 chr01 78040709 78041485 Zm00008a001857 78040709 78041485 Zm00008a001857 Zm00008a001857,Zm00008a001857 unchanged
Zm00008a001858_T01.v1.1.exon.1 chr01 78044875 78045261 Zm00008a001858 78044875 78046579 Zm00008a001858 Zm00008a001858,Zm00008a001858 unchanged
Zm00008a001858_T01.v1.1.exon.2 chr01 78045362 78046579 Zm00008a001858 78044875 78046579 Zm00008a001858 Zm00008a001858,Zm00008a001858 unchanged
Zm00008a001860_T01.v1.1.exon.1 chr01 78052432 78052692 Zm00008a001860 78052432 78052692 Zm00008a001860 Zm00008a001860,Zm00008a001860 unchanged
Zm00008a001861_T01.v1.1.exon.1 chr01 78058876 78058914 Zm00008a001861 78058876 78053718 Zm00008a001861 Zm00008a001861,Zm00008a001861 unchanged
Zm00008a001861_T01.v1.1.exon.2 chr01 78053798 78054054 Zm00008a001861 78058876 78053718 Zm00008a001861 Zm00008a001861,Zm00008a001861 unchanged
Zm00008a001861_T01.v1.1.exon.3 chr01 78052800 78053718 Zm00008a001861 78058876 78053718 Zm00008a001861 Zm00008a001861,Zm00008a001861 unchanged
Zm00008a001862_T01.v1.1.exon.1 chr01 78063608 78063944 Zm00008a001862 78063608 78065984 Zm00008a001862 Zm00008a001862,Zm00008a001862 unchanged
Zm00008a001862_T01.v1.1.exon.2 chr01 78064070 78065984 Zm00008a001862 78063608 78065984 Zm00008a001862 Zm00008a001862,Zm00008a001862 unchanged
Zm00008a001863_T01.v1.1.exon.1 chr01 78189069 78189334 Zm00008a001863 78189069 78190879 Zm00008a001863 Zm00008a001863,Zm00008a001863 unchanged
Zm00008a001863_T01.v1.1.exon.2 chr01 78189414 78190879 Zm00008a001863 78189069 78190879 Zm00008a001863 Zm00008a001863,Zm00008a001863 unchanged
Zm00008a001865_T01.v1.1.exon.1 chr01 78240788 78240904 Zm00008a001865 78240788 78268187 Zm00008a001865 Zm00008a001865,Zm00008a001865 unchanged
Zm00008a001865_T01.v1.1.exon.2 chr01 78267733 78268187 Zm00008a001865 78240788 78268187 Zm00008a001865 Zm00008a001865,Zm00008a001865 unchanged
Zm00008a001867_T01.v1.1.exon.1 chr01 78398684 78399487 Zm00008a001867 78398684 78395453 Zm00008a001867 Zm00008a001867,Zm00008a001867 unchanged
Zm00008a001867_T01.v1.1.exon.2 chr01 78396514 78396684 Zm00008a001867 78398684 78395453 Zm00008a001867 Zm00008a001867,Zm00008a001867 unchanged
Zm00008a001867_T01.v1.1.exon.3 chr01 78395812 78396015 Zm00008a001867 78398684 78395453 Zm00008a001867 Zm00008a001867,Zm00008a001867 unchanged
Zm00008a001867_T01.v1.1.exon.4 chr01 78394649 78395453 Zm00008a001867 78398684 78395453 Zm00008a001867 Zm00008a001867,Zm00008a001867 unchanged
Zm00008a001868_T01.v1.1.exon.1 chr01 78405946 78406310 Zm00008a001868 78405946 78401251 Zm00008a001868 Zm00008a001868,Zm00008a001868 unchanged
Zm00008a001868_T01.v1.1.exon.2 chr01 78405670 78405820 Zm00008a001868 78405946 78401251 Zm00008a001868 Zm00008a001868,Zm00008a001868 unchanged
Zm00008a001868_T01.v1.1.exon.3 chr01 78404321 78404474 Zm00008a001868 78405946 78401251 Zm00008a001868 Zm00008a001868,Zm00008a001868 unchanged
Zm00008a001868_T01.v1.1.exon.4 chr01 78403455 78403496 Zm00008a001868 78405946 78401251 Zm00008a001868 Zm00008a001868,Zm00008a001868 unchanged
Zm00008a001868_T01.v1.1.exon.5 chr01 78400084 78401251 Zm00008a001868 78405946 78401251 Zm00008a001868 Zm00008a001868,Zm00008a001868 unchanged
Zm00008a001869_T01.v1.1.exon.1 chr01 78417314 78417591 Zm00008a001869 78417314 78417191 Zm00008a001869 Zm00008a001869,Zm00008a001869 unchanged
Zm00008a001869_T01.v1.1.exon.2 chr01 78416633 78417191 Zm00008a001869 78417314 78417191 Zm00008a001869 Zm00008a001869,Zm00008a001869 unchanged
Zm00008a001875_T01.v1.1.exon.1 chr01 78813994 78814451 Zm00008a001875 78813994 78822474 Zm00008a001875 Zm00008a001875,Zm00008a001875 unchanged
Zm00008a001875_T01.v1.1.exon.2 chr01 78814539 78814629 Zm00008a001875 78813994 78822474 Zm00008a001875 Zm00008a001875,Zm00008a001875 unchanged
Zm00008a001875_T01.v1.1.exon.3 chr01 78815821 78815862 Zm00008a001875 78813994 78822474 Zm00008a001875 Zm00008a001875,Zm00008a001875 unchanged
Zm00008a001875_T01.v1.1.exon.4 chr01 78815975 78816033 Zm00008a001875 78813994 78822474 Zm00008a001875 Zm00008a001875,Zm00008a001875 unchanged
Zm00008a001875_T01.v1.1.exon.5 chr01 78821652 78821727 Zm00008a001875 78813994 78822474 Zm00008a001875 Zm00008a001875,Zm00008a001875 unchanged
Zm00008a001875_T01.v1.1.exon.6 chr01 78821807 78821938 Zm00008a001875 78813994 78822474 Zm00008a001875 Zm00008a001875,Zm00008a001875 unchanged
Zm00008a001875_T01.v1.1.exon.7 chr01 78822367 78822474 Zm00008a001875 78813994 78822474 Zm00008a001875 Zm00008a001875,Zm00008a001875 unchanged
Zm00008a001876_T01.v1.1.exon.1 chr01 78938104 78938475 Zm00008a001876 78938104 78940786 Zm00008a001876 Zm00008a001876,Zm00008a001876 unchanged
Zm00008a001876_T01.v1.1.exon.2 chr01 78939541 78940020 Zm00008a001876 78938104 78940786 Zm00008a001876 Zm00008a001876,Zm00008a001876 unchanged
Zm00008a001876_T01.v1.1.exon.3 chr01 78940113 78940786 Zm00008a001876 78938104 78940786 Zm00008a001876 Zm00008a001876,Zm00008a001876 unchanged
Zm00008a001877_T01.v1.1.exon.1 chr01 78944946 78945122 Zm00008a001877 78944946 78941724 Zm00008a001877 Zm00008a001877,Zm00008a001877 unchanged
Zm00008a001877_T01.v1.1.exon.2 chr01 78944810 78944869 Zm00008a001877 78944946 78941724 Zm00008a001877 Zm00008a001877,Zm00008a001877 unchanged
Zm00008a001877_T01.v1.1.exon.3 chr01 78944185 78944256 Zm00008a001877 78944946 78941724 Zm00008a001877 Zm00008a001877,Zm00008a001877 unchanged
Zm00008a001877_T01.v1.1.exon.4 chr01 78943988 78944090 Zm00008a001877 78944946 78941724 Zm00008a001877 Zm00008a001877,Zm00008a001877 unchanged
Zm00008a001877_T01.v1.1.exon.5 chr01 78943699 78943833 Zm00008a001877 78944946 78941724 Zm00008a001877 Zm00008a001877,Zm00008a001877 unchanged
Zm00008a001877_T01.v1.1.exon.6 chr01 78943554 78943638 Zm00008a001877 78944946 78941724 Zm00008a001877 Zm00008a001877,Zm00008a001877 unchanged
Zm00008a001877_T01.v1.1.exon.7 chr01 78942980 78943123 Zm00008a001877 78944946 78941724 Zm00008a001877 Zm00008a001877,Zm00008a001877 unchanged
Zm00008a001877_T01.v1.1.exon.8 chr01 78942224 78942315 Zm00008a001877 78944946 78941724 Zm00008a001877 Zm00008a001877,Zm00008a001877 unchanged
Zm00008a001877_T01.v1.1.exon.9 chr01 78940694 78941724 Zm00008a001877 78944946 78941724 Zm00008a001877 Zm00008a001877,Zm00008a001877 unchanged
Zm00008a001878_T01.v1.1.exon.1 chr01 78951956 78952168 Zm00008a001878 78951956 78948290 Zm00008a001878 Zm00008a001878,Zm00008a001878 unchanged
Zm00008a001878_T01.v1.1.exon.2 chr01 78951042 78951299 Zm00008a001878 78951956 78948290 Zm00008a001878 Zm00008a001878,Zm00008a001878 unchanged
Zm00008a001878_T01.v1.1.exon.3 chr01 78950863 78950955 Zm00008a001878 78951956 78948290 Zm00008a001878 Zm00008a001878,Zm00008a001878 unchanged
Zm00008a001878_T01.v1.1.exon.4 chr01 78950449 78950508 Zm00008a001878 78951956 78948290 Zm00008a001878 Zm00008a001878,Zm00008a001878 unchanged
Zm00008a001878_T01.v1.1.exon.5 chr01 78950306 78950347 Zm00008a001878 78951956 78948290 Zm00008a001878 Zm00008a001878,Zm00008a001878 unchanged
Zm00008a001878_T01.v1.1.exon.6 chr01 78950019 78950234 Zm00008a001878 78951956 78948290 Zm00008a001878 Zm00008a001878,Zm00008a001878 unchanged
Zm00008a001878_T01.v1.1.exon.7 chr01 78949834 78949908 Zm00008a001878 78951956 78948290 Zm00008a001878 Zm00008a001878,Zm00008a001878 unchanged
Zm00008a001878_T01.v1.1.exon.8 chr01 78949514 78949570 Zm00008a001878 78951956 78948290 Zm00008a001878 Zm00008a001878,Zm00008a001878 unchanged
Zm00008a001878_T01.v1.1.exon.9 chr01 78949300 78949440 Zm00008a001878 78951956 78948290 Zm00008a001878 Zm00008a001878,Zm00008a001878 unchanged
Zm00008a001878_T01.v1.1.exon.10 chr01 78948985 78949035 Zm00008a001878 78951956 78948290 Zm00008a001878 Zm00008a001878,Zm00008a001878 unchanged
Zm00008a001878_T01.v1.1.exon.11 chr01 78948804 78948899 Zm00008a001878 78951956 78948290 Zm00008a001878 Zm00008a001878,Zm00008a001878 unchanged
Zm00008a001878_T01.v1.1.exon.12 chr01 78948632 78948715 Zm00008a001878 78951956 78948290 Zm00008a001878 Zm00008a001878,Zm00008a001878 unchanged
Zm00008a001878_T01.v1.1.exon.13 chr01 78948379 78948481 Zm00008a001878 78951956 78948290 Zm00008a001878 Zm00008a001878,Zm00008a001878 unchanged
Zm00008a001878_T01.v1.1.exon.14 chr01 78947928 78948290 Zm00008a001878 78951956 78948290 Zm00008a001878 Zm00008a001878,Zm00008a001878 unchanged
Zm00008a001883_T01.v1.1.exon.1 chr01 79297583 79297685 Zm00008a001883 79297583 79300165 Zm00008a001883 Zm00008a001883,Zm00008a001883 unchanged
Zm00008a001883_T01.v1.1.exon.2 chr01 79297780 79297940 Zm00008a001883 79297583 79300165 Zm00008a001883 Zm00008a001883,Zm00008a001883 unchanged
Zm00008a001883_T01.v1.1.exon.3 chr01 79297982 79298053 Zm00008a001883 79297583 79300165 Zm00008a001883 Zm00008a001883,Zm00008a001883 unchanged
Zm00008a001883_T01.v1.1.exon.4 chr01 79298141 79298284 Zm00008a001883 79297583 79300165 Zm00008a001883 Zm00008a001883,Zm00008a001883 unchanged
Zm00008a001883_T01.v1.1.exon.5 chr01 79298539 79298692 Zm00008a001883 79297583 79300165 Zm00008a001883 Zm00008a001883,Zm00008a001883 unchanged
Zm00008a001883_T01.v1.1.exon.6 chr01 79299170 79299379 Zm00008a001883 79297583 79300165 Zm00008a001883 Zm00008a001883,Zm00008a001883 unchanged
Zm00008a001883_T01.v1.1.exon.7 chr01 79299589 79300165 Zm00008a001883 79297583 79300165 Zm00008a001883 Zm00008a001883,Zm00008a001883 unchanged
Zm00008a001884_T01.v1.1.exon.1 chr01 79337651 79339324 Zm00008a001884 79337651 79339324 Zm00008a001884 Zm00008a001884,Zm00008a001884 unchanged
Zm00008a001891_T01.v1.1.exon.1 chr01 79613822 79614895 Zm00008a001891 79613822 79610001 Zm00008a001891 Zm00008a001891,Zm00008a001891 unchanged
Zm00008a001891_T01.v1.1.exon.2 chr01 79612918 79613034 Zm00008a001891 79613822 79610001 Zm00008a001891 Zm00008a001891,Zm00008a001891 unchanged
Zm00008a001891_T01.v1.1.exon.3 chr01 79612492 79612686 Zm00008a001891 79613822 79610001 Zm00008a001891 Zm00008a001891,Zm00008a001891 unchanged
Zm00008a001891_T01.v1.1.exon.4 chr01 79611956 79612204 Zm00008a001891 79613822 79610001 Zm00008a001891 Zm00008a001891,Zm00008a001891 unchanged
Zm00008a001891_T01.v1.1.exon.5 chr01 79611784 79611852 Zm00008a001891 79613822 79610001 Zm00008a001891 Zm00008a001891,Zm00008a001891 unchanged
Zm00008a001891_T01.v1.1.exon.6 chr01 79611551 79611698 Zm00008a001891 79613822 79610001 Zm00008a001891 Zm00008a001891,Zm00008a001891 unchanged
Zm00008a001891_T01.v1.1.exon.7 chr01 79611260 79611408 Zm00008a001891 79613822 79610001 Zm00008a001891 Zm00008a001891,Zm00008a001891 unchanged
Zm00008a001891_T01.v1.1.exon.8 chr01 79610985 79611155 Zm00008a001891 79613822 79610001 Zm00008a001891 Zm00008a001891,Zm00008a001891 unchanged
Zm00008a001891_T01.v1.1.exon.9 chr01 79610242 79610439 Zm00008a001891 79613822 79610001 Zm00008a001891 Zm00008a001891,Zm00008a001891 unchanged
Zm00008a001891_T01.v1.1.exon.10 chr01 79609266 79610001 Zm00008a001891 79613822 79610001 Zm00008a001891 Zm00008a001891,Zm00008a001891 unchanged
Zm00008a001894_T01.v1.1.exon.1 chr01 79848566 79848889 Zm00008a001894 79848566 79843977 Zm00008a001894 Zm00008a001894,Zm00008a001894 unchanged
Zm00008a001894_T01.v1.1.exon.2 chr01 79844835 79845350 Zm00008a001894 79848566 79843977 Zm00008a001894 Zm00008a001894,Zm00008a001894 unchanged
Zm00008a001894_T01.v1.1.exon.3 chr01 79844404 79844739 Zm00008a001894 79848566 79843977 Zm00008a001894 Zm00008a001894,Zm00008a001894 unchanged
Zm00008a001894_T01.v1.1.exon.4 chr01 79844078 79844281 Zm00008a001894 79848566 79843977 Zm00008a001894 Zm00008a001894,Zm00008a001894 unchanged
Zm00008a001894_T01.v1.1.exon.5 chr01 79842960 79843977 Zm00008a001894 79848566 79843977 Zm00008a001894 Zm00008a001894,Zm00008a001894 unchanged
Zm00008a001895_T01.v1.1.exon.1 chr01 79862716 79862826 Zm00008a001895 79862716 79862679 Zm00008a001895 Zm00008a001895,Zm00008a001895 unchanged
Zm00008a001895_T01.v1.1.exon.2 chr01 79862575 79862679 Zm00008a001895 79862716 79862679 Zm00008a001895 Zm00008a001895,Zm00008a001895 unchanged
Zm00008a001898_T01.v1.1.exon.1 chr01 80003014 80003226 Zm00008a001898 80003014 80009755 Zm00008a001898 Zm00008a001898,Zm00008a001898 unchanged
Zm00008a001898_T01.v1.1.exon.2 chr01 80003999 80004033 Zm00008a001898 80003014 80009755 Zm00008a001898 Zm00008a001898,Zm00008a001898 unchanged
Zm00008a001898_T01.v1.1.exon.3 chr01 80004361 80004803 Zm00008a001898 80003014 80009755 Zm00008a001898 Zm00008a001898,Zm00008a001898 unchanged
Zm00008a001898_T01.v1.1.exon.4 chr01 80009386 80009755 Zm00008a001898 80003014 80009755 Zm00008a001898 Zm00008a001898,Zm00008a001898 unchanged
Zm00008a001899_T01.v1.1.exon.1 chr01 80022008 80022378 Zm00008a001899 80022008 80022857 Zm00008a001899 Zm00008a001899,Zm00008a001899 unchanged
Zm00008a001899_T01.v1.1.exon.2 chr01 80022468 80022857 Zm00008a001899 80022008 80022857 Zm00008a001899 Zm00008a001899,Zm00008a001899 unchanged
Zm00008a001900_T01.v1.1.exon.1 chr01 80133318 80133485 Zm00008a001900 80133318 80135375 Zm00008a001900 Zm00008a001900,Zm00008a001900 unchanged
Zm00008a001900_T01.v1.1.exon.2 chr01 80134768 80135375 Zm00008a001900 80133318 80135375 Zm00008a001900 Zm00008a001900,Zm00008a001900 unchanged
Zm00008a001905_T01.v1.1.exon.1 chr01 80210846 80211664 Zm00008a001905 80210846 80211664 Zm00008a001905 Zm00008a001905,Zm00008a001905 unchanged
Zm00008a001909_T01.v1.1.exon.1 chr01 80284619 80284728 Zm00008a001909 80284619 80283159 Zm00008a001909 Zm00008a001909,Zm00008a001909 unchanged
Zm00008a001909_T01.v1.1.exon.2 chr01 80284367 80284475 Zm00008a001909 80284619 80283159 Zm00008a001909 Zm00008a001909,Zm00008a001909 unchanged
Zm00008a001909_T01.v1.1.exon.3 chr01 80283571 80283905 Zm00008a001909 80284619 80283159 Zm00008a001909 Zm00008a001909,Zm00008a001909 unchanged
Zm00008a001909_T01.v1.1.exon.4 chr01 80283352 80283487 Zm00008a001909 80284619 80283159 Zm00008a001909 Zm00008a001909,Zm00008a001909 unchanged
Zm00008a001909_T01.v1.1.exon.5 chr01 80283251 80283258 Zm00008a001909 80284619 80283159 Zm00008a001909 Zm00008a001909,Zm00008a001909 unchanged
Zm00008a001909_T01.v1.1.exon.6 chr01 80282676 80283159 Zm00008a001909 80284619 80283159 Zm00008a001909 Zm00008a001909,Zm00008a001909 unchanged
Zm00008a001910_T01.v1.1.exon.1 chr01 80354002 80354516 Zm00008a001910 80354002 80355255 Zm00008a001910 Zm00008a001910,Zm00008a001910 unchanged
Zm00008a001910_T01.v1.1.exon.2 chr01 80355093 80355255 Zm00008a001910 80354002 80355255 Zm00008a001910 Zm00008a001910,Zm00008a001910 unchanged
Zm00008a001917_T01.v1.1.exon.1 chr01 80680682 80680736 Zm00008a001917 80680682 80694067 Zm00008a001917 Zm00008a001917,Zm00008a001917 unchanged
Zm00008a001917_T01.v1.1.exon.2 chr01 80680825 80681239 Zm00008a001917 80680682 80694067 Zm00008a001917 Zm00008a001917,Zm00008a001917 unchanged
Zm00008a001917_T01.v1.1.exon.3 chr01 80693764 80694067 Zm00008a001917 80680682 80694067 Zm00008a001917 Zm00008a001917,Zm00008a001917 unchanged
Zm00008a001924_T01.v1.1.exon.1 chr01 80986177 80986852 Zm00008a001924 80986177 80991772 Zm00008a001924 Zm00008a001924,Zm00008a001924 unchanged
Zm00008a001924_T01.v1.1.exon.2 chr01 80987501 80987565 Zm00008a001924 80986177 80991772 Zm00008a001924 Zm00008a001924,Zm00008a001924 unchanged
Zm00008a001924_T01.v1.1.exon.3 chr01 80987724 80987841 Zm00008a001924 80986177 80991772 Zm00008a001924 Zm00008a001924,Zm00008a001924 unchanged
Zm00008a001924_T01.v1.1.exon.4 chr01 80989470 80989506 Zm00008a001924 80986177 80991772 Zm00008a001924 Zm00008a001924,Zm00008a001924 unchanged
Zm00008a001924_T01.v1.1.exon.5 chr01 80989580 80990533 Zm00008a001924 80986177 80991772 Zm00008a001924 Zm00008a001924,Zm00008a001924 unchanged
Zm00008a001924_T01.v1.1.exon.6 chr01 80990608 80991772 Zm00008a001924 80986177 80991772 Zm00008a001924 Zm00008a001924,Zm00008a001924 unchanged
Zm00008a001926_T01.v1.1.exon.1 chr01 81047429 81047641 Zm00008a001926 81047429 81049893 Zm00008a001926 Zm00008a001926,Zm00008a001926 unchanged
Zm00008a001926_T01.v1.1.exon.2 chr01 81047766 81048027 Zm00008a001926 81047429 81049893 Zm00008a001926 Zm00008a001926,Zm00008a001926 unchanged
Zm00008a001926_T01.v1.1.exon.3 chr01 81048972 81049039 Zm00008a001926 81047429 81049893 Zm00008a001926 Zm00008a001926,Zm00008a001926 unchanged
Zm00008a001926_T01.v1.1.exon.4 chr01 81049335 81049893 Zm00008a001926 81047429 81049893 Zm00008a001926 Zm00008a001926,Zm00008a001926 unchanged
Zm00008a001927_T01.v1.1.exon.1 chr01 81054087 81054387 Zm00008a001927 81054087 81051680 Zm00008a001927 Zm00008a001927,Zm00008a001927 unchanged
Zm00008a001927_T01.v1.1.exon.2 chr01 81052636 81053475 Zm00008a001927 81054087 81051680 Zm00008a001927 Zm00008a001927,Zm00008a001927 unchanged
Zm00008a001927_T01.v1.1.exon.3 chr01 81052294 81052539 Zm00008a001927 81054087 81051680 Zm00008a001927 Zm00008a001927,Zm00008a001927 unchanged
Zm00008a001927_T01.v1.1.exon.4 chr01 81052180 81052194 Zm00008a001927 81054087 81051680 Zm00008a001927 Zm00008a001927,Zm00008a001927 unchanged
Zm00008a001927_T01.v1.1.exon.5 chr01 81051955 81052095 Zm00008a001927 81054087 81051680 Zm00008a001927 Zm00008a001927,Zm00008a001927 unchanged
Zm00008a001927_T01.v1.1.exon.6 chr01 81051770 81051817 Zm00008a001927 81054087 81051680 Zm00008a001927 Zm00008a001927,Zm00008a001927 unchanged
Zm00008a001927_T01.v1.1.exon.7 chr01 81051310 81051680 Zm00008a001927 81054087 81051680 Zm00008a001927 Zm00008a001927,Zm00008a001927 unchanged
Zm00008a001928_T01.v1.1.exon.1 chr01 81110484 81111179 Zm00008a001928 81110484 81111179 Zm00008a001928 Zm00008a001928,Zm00008a001928 unchanged
Zm00008a001932_T01.v1.1.exon.1 chr01 81327042 81327308 Zm00008a001932 81327042 81323229 Zm00008a001932 Zm00008a001932,Zm00008a001932 unchanged
Zm00008a001932_T01.v1.1.exon.2 chr01 81326470 81326757 Zm00008a001932 81327042 81323229 Zm00008a001932 Zm00008a001932,Zm00008a001932 unchanged
Zm00008a001932_T01.v1.1.exon.3 chr01 81325311 81325723 Zm00008a001932 81327042 81323229 Zm00008a001932 Zm00008a001932,Zm00008a001932 unchanged
Zm00008a001932_T01.v1.1.exon.4 chr01 81323574 81323634 Zm00008a001932 81327042 81323229 Zm00008a001932 Zm00008a001932,Zm00008a001932 unchanged
Zm00008a001932_T01.v1.1.exon.5 chr01 81322540 81323229 Zm00008a001932 81327042 81323229 Zm00008a001932 Zm00008a001932,Zm00008a001932 unchanged
Zm00008a001933_T01.v1.1.exon.1 chr01 81448250 81448460 Zm00008a001933 81448250 81446471 Zm00008a001933 Zm00008a001933,Zm00008a001933 unchanged
Zm00008a001933_T01.v1.1.exon.2 chr01 81448063 81448160 Zm00008a001933 81448250 81446471 Zm00008a001933 Zm00008a001933,Zm00008a001933 unchanged
Zm00008a001933_T01.v1.1.exon.3 chr01 81447330 81447512 Zm00008a001933 81448250 81446471 Zm00008a001933 Zm00008a001933,Zm00008a001933 unchanged
Zm00008a001933_T01.v1.1.exon.4 chr01 81446152 81446471 Zm00008a001933 81448250 81446471 Zm00008a001933 Zm00008a001933,Zm00008a001933 unchanged
Zm00008a001934_T01.v1.1.exon.1 chr01 81452866 81452890 Zm00008a001934 81452866 81452450 Zm00008a001934 Zm00008a001934,Zm00008a001934 unchanged
Zm00008a001934_T01.v1.1.exon.2 chr01 81452676 81452813 Zm00008a001934 81452866 81452450 Zm00008a001934 Zm00008a001934,Zm00008a001934 unchanged
Zm00008a001934_T01.v1.1.exon.3 chr01 81452332 81452450 Zm00008a001934 81452866 81452450 Zm00008a001934 Zm00008a001934,Zm00008a001934 unchanged
Zm00008a001937_T01.v1.1.exon.1 chr01 81769547 81769989 Zm00008a001937 81769547 81773623 Zm00008a001937 Zm00008a001937,Zm00008a001937 unchanged
Zm00008a001937_T01.v1.1.exon.2 chr01 81772521 81772845 Zm00008a001937 81769547 81773623 Zm00008a001937 Zm00008a001937,Zm00008a001937 unchanged
Zm00008a001937_T01.v1.1.exon.3 chr01 81772999 81773623 Zm00008a001937 81769547 81773623 Zm00008a001937 Zm00008a001937,Zm00008a001937 unchanged
Zm00008a001938_T01.v1.1.exon.1 chr01 81792778 81792943 Zm00008a001938 81792778 81794475 Zm00008a001938 Zm00008a001938,Zm00008a001938 unchanged
Zm00008a001938_T01.v1.1.exon.2 chr01 81793048 81793154 Zm00008a001938 81792778 81794475 Zm00008a001938 Zm00008a001938,Zm00008a001938 unchanged
Zm00008a001938_T01.v1.1.exon.3 chr01 81793240 81793383 Zm00008a001938 81792778 81794475 Zm00008a001938 Zm00008a001938,Zm00008a001938 unchanged
Zm00008a001938_T01.v1.1.exon.4 chr01 81793478 81793540 Zm00008a001938 81792778 81794475 Zm00008a001938 Zm00008a001938,Zm00008a001938 unchanged
Zm00008a001938_T01.v1.1.exon.5 chr01 81793663 81793700 Zm00008a001938 81792778 81794475 Zm00008a001938 Zm00008a001938,Zm00008a001938 unchanged
Zm00008a001938_T01.v1.1.exon.6 chr01 81794071 81794475 Zm00008a001938 81792778 81794475 Zm00008a001938 Zm00008a001938,Zm00008a001938 unchanged
Zm00008a001944_T01.v1.1.exon.1 chr01 82114909 82116585 Zm00008a001944 82114909 82113689 Zm00008a001944 Zm00008a001944,Zm00008a001944 unchanged
Zm00008a001944_T01.v1.1.exon.2 chr01 82114562 82114711 Zm00008a001944 82114909 82113689 Zm00008a001944 Zm00008a001944,Zm00008a001944 unchanged
Zm00008a001944_T01.v1.1.exon.3 chr01 82114209 82114404 Zm00008a001944 82114909 82113689 Zm00008a001944 Zm00008a001944,Zm00008a001944 unchanged
Zm00008a001944_T01.v1.1.exon.4 chr01 82112200 82113689 Zm00008a001944 82114909 82113689 Zm00008a001944 Zm00008a001944,Zm00008a001944 unchanged
Zm00008a001945_T01.v1.1.exon.1 chr01 82121011 82121217 Zm00008a001945 82121011 82121870 Zm00008a001945 Zm00008a001945,Zm00008a001945 unchanged
Zm00008a001945_T01.v1.1.exon.2 chr01 82121355 82121430 Zm00008a001945 82121011 82121870 Zm00008a001945 Zm00008a001945,Zm00008a001945 unchanged
Zm00008a001945_T01.v1.1.exon.3 chr01 82121542 82121870 Zm00008a001945 82121011 82121870 Zm00008a001945 Zm00008a001945,Zm00008a001945 unchanged
Zm00008a001952_T01.v1.1.exon.1 chr01 82639400 82639466 Zm00008a001952 82639400 82657774 Zm00008a001952 Zm00008a001952,Zm00008a001952 unchanged
Zm00008a001952_T01.v1.1.exon.2 chr01 82639743 82639808 Zm00008a001952 82639400 82657774 Zm00008a001952 Zm00008a001952,Zm00008a001952 unchanged
Zm00008a001952_T01.v1.1.exon.3 chr01 82640966 82641082 Zm00008a001952 82639400 82657774 Zm00008a001952 Zm00008a001952,Zm00008a001952 unchanged
Zm00008a001952_T01.v1.1.exon.4 chr01 82641185 82641247 Zm00008a001952 82639400 82657774 Zm00008a001952 Zm00008a001952,Zm00008a001952 unchanged
Zm00008a001952_T01.v1.1.exon.5 chr01 82655314 82655407 Zm00008a001952 82639400 82657774 Zm00008a001952 Zm00008a001952,Zm00008a001952 unchanged
Zm00008a001952_T01.v1.1.exon.6 chr01 82655563 82655654 Zm00008a001952 82639400 82657774 Zm00008a001952 Zm00008a001952,Zm00008a001952 unchanged
Zm00008a001952_T01.v1.1.exon.7 chr01 82655902 82656149 Zm00008a001952 82639400 82657774 Zm00008a001952 Zm00008a001952,Zm00008a001952 unchanged
Zm00008a001952_T01.v1.1.exon.8 chr01 82656524 82656733 Zm00008a001952 82639400 82657774 Zm00008a001952 Zm00008a001952,Zm00008a001952 unchanged
Zm00008a001952_T01.v1.1.exon.9 chr01 82656802 82657009 Zm00008a001952 82639400 82657774 Zm00008a001952 Zm00008a001952,Zm00008a001952 unchanged
Zm00008a001952_T01.v1.1.exon.10 chr01 82657180 82657774 Zm00008a001952 82639400 82657774 Zm00008a001952 Zm00008a001952,Zm00008a001952 unchanged
Zm00008a001955_T01.v1.1.exon.1 chr01 82798286 82798661 Zm00008a001955 82798286 82799013 Zm00008a001955 Zm00008a001955,Zm00008a001955 unchanged
Zm00008a001955_T01.v1.1.exon.2 chr01 82798821 82799013 Zm00008a001955 82798286 82799013 Zm00008a001955 Zm00008a001955,Zm00008a001955 unchanged
Zm00008a001956_T01.v1.1.exon.1 chr01 82803295 82803436 Zm00008a001956 82803295 82804993 Zm00008a001956 Zm00008a001956,Zm00008a001956 unchanged
Zm00008a001956_T01.v1.1.exon.2 chr01 82804421 82804593 Zm00008a001956 82803295 82804993 Zm00008a001956 Zm00008a001956,Zm00008a001956 unchanged
Zm00008a001956_T01.v1.1.exon.3 chr01 82804661 82804993 Zm00008a001956 82803295 82804993 Zm00008a001956 Zm00008a001956,Zm00008a001956 unchanged
Zm00008a001958_T01.v1.1.exon.1 chr01 82946944 82947105 Zm00008a001958 82946944 82947858 Zm00008a001958 Zm00008a001958,Zm00008a001958 unchanged
Zm00008a001958_T01.v1.1.exon.2 chr01 82947181 82947381 Zm00008a001958 82946944 82947858 Zm00008a001958 Zm00008a001958,Zm00008a001958 unchanged
Zm00008a001958_T01.v1.1.exon.3 chr01 82947739 82947858 Zm00008a001958 82946944 82947858 Zm00008a001958 Zm00008a001958,Zm00008a001958 unchanged
Zm00008a001963_T01.v1.1.exon.1 chr01 83247908 83248347 Zm00008a001963 83247908 83243971 Zm00008a001963 Zm00008a001963,Zm00008a001963 unchanged
Zm00008a001963_T01.v1.1.exon.2 chr01 83245869 83246597 Zm00008a001963 83247908 83243971 Zm00008a001963 Zm00008a001963,Zm00008a001963 unchanged
Zm00008a001963_T01.v1.1.exon.3 chr01 83245440 83245750 Zm00008a001963 83247908 83243971 Zm00008a001963 Zm00008a001963,Zm00008a001963 unchanged
Zm00008a001963_T01.v1.1.exon.4 chr01 83245233 83245346 Zm00008a001963 83247908 83243971 Zm00008a001963 Zm00008a001963,Zm00008a001963 unchanged
Zm00008a001963_T01.v1.1.exon.5 chr01 83245107 83245165 Zm00008a001963 83247908 83243971 Zm00008a001963 Zm00008a001963,Zm00008a001963 unchanged
Zm00008a001963_T01.v1.1.exon.6 chr01 83244942 83244970 Zm00008a001963 83247908 83243971 Zm00008a001963 Zm00008a001963,Zm00008a001963 unchanged
Zm00008a001963_T01.v1.1.exon.7 chr01 83244052 83244144 Zm00008a001963 83247908 83243971 Zm00008a001963 Zm00008a001963,Zm00008a001963 unchanged
Zm00008a001963_T01.v1.1.exon.8 chr01 83243395 83243971 Zm00008a001963 83247908 83243971 Zm00008a001963 Zm00008a001963,Zm00008a001963 unchanged
Zm00008a001964_T01.v1.1.exon.1 chr01 83363305 83363386 Zm00008a001964 83363305 83365400 Zm00008a001964 Zm00008a001964,Zm00008a001964 unchanged
Zm00008a001964_T01.v1.1.exon.2 chr01 83363472 83363639 Zm00008a001964 83363305 83365400 Zm00008a001964 Zm00008a001964,Zm00008a001964 unchanged
Zm00008a001964_T01.v1.1.exon.3 chr01 83363729 83363838 Zm00008a001964 83363305 83365400 Zm00008a001964 Zm00008a001964,Zm00008a001964 unchanged
Zm00008a001964_T01.v1.1.exon.4 chr01 83363989 83364095 Zm00008a001964 83363305 83365400 Zm00008a001964 Zm00008a001964,Zm00008a001964 unchanged
Zm00008a001964_T01.v1.1.exon.5 chr01 83364666 83364722 Zm00008a001964 83363305 83365400 Zm00008a001964 Zm00008a001964,Zm00008a001964 unchanged
Zm00008a001964_T01.v1.1.exon.6 chr01 83364838 83364973 Zm00008a001964 83363305 83365400 Zm00008a001964 Zm00008a001964,Zm00008a001964 unchanged
Zm00008a001964_T01.v1.1.exon.7 chr01 83365152 83365400 Zm00008a001964 83363305 83365400 Zm00008a001964 Zm00008a001964,Zm00008a001964 unchanged
Zm00008a001970_T01.v1.1.exon.1 chr01 83716515 83717147 Zm00008a001970 83716515 83724903 Zm00008a001970 Zm00008a001970,Zm00008a001970 unchanged
Zm00008a001970_T01.v1.1.exon.2 chr01 83724862 83724903 Zm00008a001970 83716515 83724903 Zm00008a001970 Zm00008a001970,Zm00008a001970 unchanged
Zm00008a001971_T01.v1.1.exon.1 chr01 83725821 83725926 Zm00008a001971 83725821 83725584 Zm00008a001971 Zm00008a001971,Zm00008a001971 unchanged
Zm00008a001971_T01.v1.1.exon.2 chr01 83725660 83725802 Zm00008a001971 83725821 83725584 Zm00008a001971 Zm00008a001971,Zm00008a001971 unchanged
Zm00008a001971_T01.v1.1.exon.3 chr01 83725081 83725584 Zm00008a001971 83725821 83725584 Zm00008a001971 Zm00008a001971,Zm00008a001971 unchanged
Zm00008a001974_T01.v1.1.exon.1 chr01 83803661 83803933 Zm00008a001974 83803661 83803933 Zm00008a001974 Zm00008a001974,Zm00008a001974 unchanged
Zm00008a001979_T01.v1.1.exon.1 chr01 83918858 83919194 Zm00008a001979 83918858 83918643 Zm00008a001979 Zm00008a001979,Zm00008a001979 unchanged
Zm00008a001979_T01.v1.1.exon.2 chr01 83918734 83918782 Zm00008a001979 83918858 83918643 Zm00008a001979 Zm00008a001979,Zm00008a001979 unchanged
Zm00008a001979_T01.v1.1.exon.3 chr01 83918102 83918643 Zm00008a001979 83918858 83918643 Zm00008a001979 Zm00008a001979,Zm00008a001979 unchanged
Zm00008a001980_T01.v1.1.exon.1 chr01 83943970 83944032 Zm00008a001980 83943970 83942242 Zm00008a001980 Zm00008a001980,Zm00008a001980 unchanged
Zm00008a001980_T01.v1.1.exon.2 chr01 83943388 83943449 Zm00008a001980 83943970 83942242 Zm00008a001980 Zm00008a001980,Zm00008a001980 unchanged
Zm00008a001980_T01.v1.1.exon.3 chr01 83943221 83943296 Zm00008a001980 83943970 83942242 Zm00008a001980 Zm00008a001980,Zm00008a001980 unchanged
Zm00008a001980_T01.v1.1.exon.4 chr01 83942684 83942885 Zm00008a001980 83943970 83942242 Zm00008a001980 Zm00008a001980,Zm00008a001980 unchanged
Zm00008a001980_T01.v1.1.exon.5 chr01 83942540 83942601 Zm00008a001980 83943970 83942242 Zm00008a001980 Zm00008a001980,Zm00008a001980 unchanged
Zm00008a001980_T01.v1.1.exon.6 chr01 83942228 83942242 Zm00008a001980 83943970 83942242 Zm00008a001980 Zm00008a001980,Zm00008a001980 unchanged
Zm00008a001981_T01.v1.1.exon.1 chr01 83952382 83952432 Zm00008a001981 83952382 83944659 Zm00008a001981 Zm00008a001981,Zm00008a001981 unchanged
Zm00008a001981_T01.v1.1.exon.2 chr01 83949353 83949516 Zm00008a001981 83952382 83944659 Zm00008a001981 Zm00008a001981,Zm00008a001981 unchanged
Zm00008a001981_T01.v1.1.exon.3 chr01 83944269 83944659 Zm00008a001981 83952382 83944659 Zm00008a001981 Zm00008a001981,Zm00008a001981 unchanged
Zm00008a001982_T01.v1.1.exon.1 chr01 83946964 83947027 Zm00008a001982 83946964 83948207 Zm00008a001982 Zm00008a001982,Zm00008a001982 unchanged
Zm00008a001982_T01.v1.1.exon.2 chr01 83947175 83947304 Zm00008a001982 83946964 83948207 Zm00008a001982 Zm00008a001982,Zm00008a001982 unchanged
Zm00008a001982_T01.v1.1.exon.3 chr01 83947444 83947514 Zm00008a001982 83946964 83948207 Zm00008a001982 Zm00008a001982,Zm00008a001982 unchanged
Zm00008a001982_T01.v1.1.exon.4 chr01 83947850 83947931 Zm00008a001982 83946964 83948207 Zm00008a001982 Zm00008a001982,Zm00008a001982 unchanged
Zm00008a001982_T01.v1.1.exon.5 chr01 83947978 83948063 Zm00008a001982 83946964 83948207 Zm00008a001982 Zm00008a001982,Zm00008a001982 unchanged
Zm00008a001982_T01.v1.1.exon.6 chr01 83948077 83948207 Zm00008a001982 83946964 83948207 Zm00008a001982 Zm00008a001982,Zm00008a001982 unchanged
Zm00008a001987_T01.v1.1.exon.1 chr01 84355214 84355360 Zm00008a001987 84355214 84354028 Zm00008a001987 Zm00008a001987,Zm00008a001987 unchanged
Zm00008a001987_T01.v1.1.exon.2 chr01 84354716 84354799 Zm00008a001987 84355214 84354028 Zm00008a001987 Zm00008a001987,Zm00008a001987 unchanged
Zm00008a001987_T01.v1.1.exon.3 chr01 84353738 84354028 Zm00008a001987 84355214 84354028 Zm00008a001987 Zm00008a001987,Zm00008a001987 unchanged
Zm00008a001989_T01.v1.1.exon.1 chr01 84451419 84451806 Zm00008a001989 84451419 84454963 Zm00008a001989 Zm00008a001989,Zm00008a001989 unchanged
Zm00008a001989_T01.v1.1.exon.2 chr01 84451904 84451980 Zm00008a001989 84451419 84454963 Zm00008a001989 Zm00008a001989,Zm00008a001989 unchanged
Zm00008a001989_T01.v1.1.exon.3 chr01 84452091 84452132 Zm00008a001989 84451419 84454963 Zm00008a001989 Zm00008a001989,Zm00008a001989 unchanged
Zm00008a001989_T01.v1.1.exon.4 chr01 84452840 84452899 Zm00008a001989 84451419 84454963 Zm00008a001989 Zm00008a001989,Zm00008a001989 unchanged
Zm00008a001989_T01.v1.1.exon.5 chr01 84453446 84453529 Zm00008a001989 84451419 84454963 Zm00008a001989 Zm00008a001989,Zm00008a001989 unchanged
Zm00008a001989_T01.v1.1.exon.6 chr01 84453581 84453623 Zm00008a001989 84451419 84454963 Zm00008a001989 Zm00008a001989,Zm00008a001989 unchanged
Zm00008a001989_T01.v1.1.exon.7 chr01 84454190 84454287 Zm00008a001989 84451419 84454963 Zm00008a001989 Zm00008a001989,Zm00008a001989 unchanged
Zm00008a001989_T01.v1.1.exon.8 chr01 84454376 84454963 Zm00008a001989 84451419 84454963 Zm00008a001989 Zm00008a001989,Zm00008a001989 unchanged
Zm00008a001990_T01.v1.1.exon.1 chr01 84618397 84618726 Zm00008a001990 84618397 84626506 Zm00008a001990 Zm00008a001990,Zm00008a001990 unchanged
Zm00008a001990_T01.v1.1.exon.2 chr01 84619087 84619409 Zm00008a001990 84618397 84626506 Zm00008a001990 Zm00008a001990,Zm00008a001990 unchanged
Zm00008a001990_T01.v1.1.exon.3 chr01 84625741 84625888 Zm00008a001990 84618397 84626506 Zm00008a001990 Zm00008a001990,Zm00008a001990 unchanged
Zm00008a001990_T01.v1.1.exon.4 chr01 84625980 84626012 Zm00008a001990 84618397 84626506 Zm00008a001990 Zm00008a001990,Zm00008a001990 unchanged
Zm00008a001990_T01.v1.1.exon.5 chr01 84626151 84626506 Zm00008a001990 84618397 84626506 Zm00008a001990 Zm00008a001990,Zm00008a001990 unchanged
Zm00008a001993_T01.v1.1.exon.1 chr01 84746979 84747407 Zm00008a001993 84746979 84748184 Zm00008a001993 Zm00008a001993,Zm00008a001993 unchanged
Zm00008a001993_T01.v1.1.exon.2 chr01 84747495 84747712 Zm00008a001993 84746979 84748184 Zm00008a001993 Zm00008a001993,Zm00008a001993 unchanged
Zm00008a001993_T01.v1.1.exon.3 chr01 84747818 84748184 Zm00008a001993 84746979 84748184 Zm00008a001993 Zm00008a001993,Zm00008a001993 unchanged
Zm00008a001994_T01.v1.1.exon.1 chr01 84816313 84816315 Zm00008a001994 84816313 84817801 Zm00008a001994 Zm00008a001994,Zm00008a001994 unchanged
Zm00008a001994_T01.v1.1.exon.2 chr01 84817316 84817801 Zm00008a001994 84816313 84817801 Zm00008a001994 Zm00008a001994,Zm00008a001994 unchanged
Zm00008a001997_T01.v1.1.exon.1 chr01 84931101 84931508 Zm00008a001997 84931101 84931508 Zm00008a001997 Zm00008a001997,Zm00008a001997 unchanged
Zm00008a001998_T01.v1.1.exon.1 chr01 85156938 85157438 Zm00008a001998 85156938 85164004 Zm00008a001998 Zm00008a001998,Zm00008a001998 unchanged
Zm00008a001998_T01.v1.1.exon.2 chr01 85158309 85158371 Zm00008a001998 85156938 85164004 Zm00008a001998 Zm00008a001998,Zm00008a001998 unchanged
Zm00008a001998_T01.v1.1.exon.3 chr01 85161539 85161646 Zm00008a001998 85156938 85164004 Zm00008a001998 Zm00008a001998,Zm00008a001998 unchanged
Zm00008a001998_T01.v1.1.exon.4 chr01 85162140 85162222 Zm00008a001998 85156938 85164004 Zm00008a001998 Zm00008a001998,Zm00008a001998 unchanged
Zm00008a001998_T01.v1.1.exon.5 chr01 85162354 85162516 Zm00008a001998 85156938 85164004 Zm00008a001998 Zm00008a001998,Zm00008a001998 unchanged
Zm00008a001998_T01.v1.1.exon.6 chr01 85163942 85164004 Zm00008a001998 85156938 85164004 Zm00008a001998 Zm00008a001998,Zm00008a001998 unchanged
Zm00008a001999_T01.v1.1.exon.1 chr01 85290584 85291246 Zm00008a001999 85290584 85291246 Zm00008a001999 Zm00008a001999,Zm00008a001999 unchanged
Zm00008a002002_T01.v1.1.exon.1 chr01 85520690 85520920 Zm00008a002002 85520690 85520034 Zm00008a002002 Zm00008a002002,Zm00008a002002 unchanged
Zm00008a002002_T01.v1.1.exon.2 chr01 85520482 85520603 Zm00008a002002 85520690 85520034 Zm00008a002002 Zm00008a002002,Zm00008a002002 unchanged
Zm00008a002002_T01.v1.1.exon.3 chr01 85519818 85520034 Zm00008a002002 85520690 85520034 Zm00008a002002 Zm00008a002002,Zm00008a002002 unchanged
Zm00008a002003_T01.v1.1.exon.1 chr01 85676209 85676251 Zm00008a002003 85676209 85595368 Zm00008a002003 Zm00008a002003,Zm00008a002003 unchanged
Zm00008a002003_T01.v1.1.exon.2 chr01 85659045 85659125 Zm00008a002003 85676209 85595368 Zm00008a002003 Zm00008a002003,Zm00008a002003 unchanged
Zm00008a002003_T01.v1.1.exon.3 chr01 85656376 85656608 Zm00008a002003 85676209 85595368 Zm00008a002003 Zm00008a002003,Zm00008a002003 unchanged
Zm00008a002003_T01.v1.1.exon.4 chr01 85599170 85599694 Zm00008a002003 85676209 85595368 Zm00008a002003 Zm00008a002003,Zm00008a002003 unchanged
Zm00008a002003_T01.v1.1.exon.5 chr01 85598739 85599097 Zm00008a002003 85676209 85595368 Zm00008a002003 Zm00008a002003,Zm00008a002003 unchanged
Zm00008a002003_T01.v1.1.exon.6 chr01 85595344 85595368 Zm00008a002003 85676209 85595368 Zm00008a002003 Zm00008a002003,Zm00008a002003 unchanged
Zm00008a002004_T01.v1.1.exon.1 chr01 85595905 85596073 Zm00008a002004 85595905 85599844 Zm00008a002004 Zm00008a002004,Zm00008a002004 unchanged
Zm00008a002004_T01.v1.1.exon.2 chr01 85596284 85596336 Zm00008a002004 85595905 85599844 Zm00008a002004 Zm00008a002004,Zm00008a002004 unchanged
Zm00008a002004_T01.v1.1.exon.3 chr01 85596797 85596918 Zm00008a002004 85595905 85599844 Zm00008a002004 Zm00008a002004,Zm00008a002004 unchanged
Zm00008a002004_T01.v1.1.exon.4 chr01 85596998 85597102 Zm00008a002004 85595905 85599844 Zm00008a002004 Zm00008a002004,Zm00008a002004 unchanged
Zm00008a002004_T01.v1.1.exon.5 chr01 85597565 85597670 Zm00008a002004 85595905 85599844 Zm00008a002004 Zm00008a002004,Zm00008a002004 unchanged
Zm00008a002004_T01.v1.1.exon.6 chr01 85598009 85598569 Zm00008a002004 85595905 85599844 Zm00008a002004 Zm00008a002004,Zm00008a002004 unchanged
Zm00008a002004_T01.v1.1.exon.7 chr01 85598648 85599421 Zm00008a002004 85595905 85599844 Zm00008a002004 Zm00008a002004,Zm00008a002004 unchanged
Zm00008a002004_T01.v1.1.exon.8 chr01 85599512 85599844 Zm00008a002004 85595905 85599844 Zm00008a002004 Zm00008a002004,Zm00008a002004 unchanged
Zm00008a002006_T01.v1.1.exon.1 chr01 85797982 85797984 Zm00008a002006 85797982 85807329 Zm00008a002006 Zm00008a002006,Zm00008a002006 unchanged
Zm00008a002006_T01.v1.1.exon.2 chr01 85799186 85799419 Zm00008a002006 85797982 85807329 Zm00008a002006 Zm00008a002006,Zm00008a002006 unchanged
Zm00008a002006_T01.v1.1.exon.3 chr01 85799522 85799644 Zm00008a002006 85797982 85807329 Zm00008a002006 Zm00008a002006,Zm00008a002006 unchanged
Zm00008a002006_T01.v1.1.exon.4 chr01 85800629 85800679 Zm00008a002006 85797982 85807329 Zm00008a002006 Zm00008a002006,Zm00008a002006 unchanged
Zm00008a002006_T01.v1.1.exon.5 chr01 85800773 85800865 Zm00008a002006 85797982 85807329 Zm00008a002006 Zm00008a002006,Zm00008a002006 unchanged
Zm00008a002006_T01.v1.1.exon.6 chr01 85801031 85801186 Zm00008a002006 85797982 85807329 Zm00008a002006 Zm00008a002006,Zm00008a002006 unchanged
Zm00008a002006_T01.v1.1.exon.7 chr01 85801272 85801352 Zm00008a002006 85797982 85807329 Zm00008a002006 Zm00008a002006,Zm00008a002006 unchanged
Zm00008a002006_T01.v1.1.exon.8 chr01 85801452 85801699 Zm00008a002006 85797982 85807329 Zm00008a002006 Zm00008a002006,Zm00008a002006 unchanged
Zm00008a002006_T01.v1.1.exon.9 chr01 85801799 85801970 Zm00008a002006 85797982 85807329 Zm00008a002006 Zm00008a002006,Zm00008a002006 unchanged
Zm00008a002006_T01.v1.1.exon.10 chr01 85802054 85802163 Zm00008a002006 85797982 85807329 Zm00008a002006 Zm00008a002006,Zm00008a002006 unchanged
Zm00008a002006_T01.v1.1.exon.11 chr01 85802261 85802318 Zm00008a002006 85797982 85807329 Zm00008a002006 Zm00008a002006,Zm00008a002006 unchanged
Zm00008a002006_T01.v1.1.exon.12 chr01 85802430 85802495 Zm00008a002006 85797982 85807329 Zm00008a002006 Zm00008a002006,Zm00008a002006 unchanged
Zm00008a002006_T01.v1.1.exon.13 chr01 85802737 85802955 Zm00008a002006 85797982 85807329 Zm00008a002006 Zm00008a002006,Zm00008a002006 unchanged
Zm00008a002006_T01.v1.1.exon.14 chr01 85804186 85804533 Zm00008a002006 85797982 85807329 Zm00008a002006 Zm00008a002006,Zm00008a002006 unchanged
Zm00008a002006_T01.v1.1.exon.15 chr01 85804630 85804724 Zm00008a002006 85797982 85807329 Zm00008a002006 Zm00008a002006,Zm00008a002006 unchanged
Zm00008a002006_T01.v1.1.exon.16 chr01 85804823 85805062 Zm00008a002006 85797982 85807329 Zm00008a002006 Zm00008a002006,Zm00008a002006 unchanged
Zm00008a002006_T01.v1.1.exon.17 chr01 85805140 85805786 Zm00008a002006 85797982 85807329 Zm00008a002006 Zm00008a002006,Zm00008a002006 unchanged
Zm00008a002006_T01.v1.1.exon.18 chr01 85806461 85806604 Zm00008a002006 85797982 85807329 Zm00008a002006 Zm00008a002006,Zm00008a002006 unchanged
Zm00008a002006_T01.v1.1.exon.19 chr01 85806716 85807329 Zm00008a002006 85797982 85807329 Zm00008a002006 Zm00008a002006,Zm00008a002006 unchanged
Zm00008a002008_T01.v1.1.exon.1 chr01 85913126 85913407 Zm00008a002008 85913126 85913753 Zm00008a002008 Zm00008a002008,Zm00008a002008 unchanged
Zm00008a002008_T01.v1.1.exon.2 chr01 85913469 85913753 Zm00008a002008 85913126 85913753 Zm00008a002008 Zm00008a002008,Zm00008a002008 unchanged
Zm00008a002010_T01.v1.1.exon.1 chr01 86037952 86038235 Zm00008a002010 86037952 86040600 Zm00008a002010 Zm00008a002010,Zm00008a002010 unchanged
Zm00008a002010_T01.v1.1.exon.2 chr01 86038312 86038358 Zm00008a002010 86037952 86040600 Zm00008a002010 Zm00008a002010,Zm00008a002010 unchanged
Zm00008a002010_T01.v1.1.exon.3 chr01 86038466 86038496 Zm00008a002010 86037952 86040600 Zm00008a002010 Zm00008a002010,Zm00008a002010 unchanged
Zm00008a002010_T01.v1.1.exon.4 chr01 86039465 86040024 Zm00008a002010 86037952 86040600 Zm00008a002010 Zm00008a002010,Zm00008a002010 unchanged
Zm00008a002010_T01.v1.1.exon.5 chr01 86040122 86040600 Zm00008a002010 86037952 86040600 Zm00008a002010 Zm00008a002010,Zm00008a002010 unchanged
Zm00008a002011_T01.v1.1.exon.1 chr01 86079548 86079757 Zm00008a002011 86079548 86081379 Zm00008a002011 Zm00008a002011,Zm00008a002011 unchanged
Zm00008a002011_T01.v1.1.exon.2 chr01 86079872 86080063 Zm00008a002011 86079548 86081379 Zm00008a002011 Zm00008a002011,Zm00008a002011 unchanged
Zm00008a002011_T01.v1.1.exon.3 chr01 86080094 86080297 Zm00008a002011 86079548 86081379 Zm00008a002011 Zm00008a002011,Zm00008a002011 unchanged
Zm00008a002011_T01.v1.1.exon.4 chr01 86080394 86080472 Zm00008a002011 86079548 86081379 Zm00008a002011 Zm00008a002011,Zm00008a002011 unchanged
Zm00008a002011_T01.v1.1.exon.5 chr01 86080561 86080705 Zm00008a002011 86079548 86081379 Zm00008a002011 Zm00008a002011,Zm00008a002011 unchanged
Zm00008a002011_T01.v1.1.exon.6 chr01 86080782 86080828 Zm00008a002011 86079548 86081379 Zm00008a002011 Zm00008a002011,Zm00008a002011 unchanged
Zm00008a002011_T01.v1.1.exon.7 chr01 86080913 86081379 Zm00008a002011 86079548 86081379 Zm00008a002011 Zm00008a002011,Zm00008a002011 unchanged
Zm00008a002014_T01.v1.1.exon.1 chr01 86213111 86213969 Zm00008a002014 86213111 86269193 Zm00008a002014 Zm00008a002014,Zm00008a002014 unchanged
Zm00008a002014_T01.v1.1.exon.2 chr01 86218470 86218537 Zm00008a002014 86213111 86269193 Zm00008a002014 Zm00008a002014,Zm00008a002014 unchanged
Zm00008a002014_T01.v1.1.exon.3 chr01 86269014 86269193 Zm00008a002014 86213111 86269193 Zm00008a002014 Zm00008a002014,Zm00008a002014 unchanged
Zm00008a002019_T01.v1.1.exon.1 chr01 86468189 86468468 Zm00008a002019 86468189 86474185 Zm00008a002019 Zm00008a002019,Zm00008a002019 unchanged
Zm00008a002019_T01.v1.1.exon.2 chr01 86468694 86468779 Zm00008a002019 86468189 86474185 Zm00008a002019 Zm00008a002019,Zm00008a002019 unchanged
Zm00008a002019_T01.v1.1.exon.3 chr01 86468925 86469099 Zm00008a002019 86468189 86474185 Zm00008a002019 Zm00008a002019,Zm00008a002019 unchanged
Zm00008a002019_T01.v1.1.exon.4 chr01 86469230 86469406 Zm00008a002019 86468189 86474185 Zm00008a002019 Zm00008a002019,Zm00008a002019 unchanged
Zm00008a002019_T01.v1.1.exon.5 chr01 86469509 86469640 Zm00008a002019 86468189 86474185 Zm00008a002019 Zm00008a002019,Zm00008a002019 unchanged
Zm00008a002019_T01.v1.1.exon.6 chr01 86469923 86470021 Zm00008a002019 86468189 86474185 Zm00008a002019 Zm00008a002019,Zm00008a002019 unchanged
Zm00008a002019_T01.v1.1.exon.7 chr01 86471462 86471578 Zm00008a002019 86468189 86474185 Zm00008a002019 Zm00008a002019,Zm00008a002019 unchanged
Zm00008a002019_T01.v1.1.exon.8 chr01 86472503 86472598 Zm00008a002019 86468189 86474185 Zm00008a002019 Zm00008a002019,Zm00008a002019 unchanged
Zm00008a002019_T01.v1.1.exon.9 chr01 86473134 86473246 Zm00008a002019 86468189 86474185 Zm00008a002019 Zm00008a002019,Zm00008a002019 unchanged
Zm00008a002019_T01.v1.1.exon.10 chr01 86473713 86474185 Zm00008a002019 86468189 86474185 Zm00008a002019 Zm00008a002019,Zm00008a002019 unchanged
Zm00008a002020_T01.v1.1.exon.1 chr01 86484943 86485232 Zm00008a002020 86484943 86490093 Zm00008a002020 Zm00008a002020,Zm00008a002020 unchanged
Zm00008a002020_T01.v1.1.exon.2 chr01 86485704 86485951 Zm00008a002020 86484943 86490093 Zm00008a002020 Zm00008a002020,Zm00008a002020 unchanged
Zm00008a002020_T01.v1.1.exon.3 chr01 86486487 86486542 Zm00008a002020 86484943 86490093 Zm00008a002020 Zm00008a002020,Zm00008a002020 unchanged
Zm00008a002020_T01.v1.1.exon.4 chr01 86486880 86488443 Zm00008a002020 86484943 86490093 Zm00008a002020 Zm00008a002020,Zm00008a002020 unchanged
Zm00008a002020_T01.v1.1.exon.5 chr01 86488516 86488643 Zm00008a002020 86484943 86490093 Zm00008a002020 Zm00008a002020,Zm00008a002020 unchanged
Zm00008a002020_T01.v1.1.exon.6 chr01 86488714 86488960 Zm00008a002020 86484943 86490093 Zm00008a002020 Zm00008a002020,Zm00008a002020 unchanged
Zm00008a002020_T01.v1.1.exon.7 chr01 86489063 86490093 Zm00008a002020 86484943 86490093 Zm00008a002020 Zm00008a002020,Zm00008a002020 unchanged
Zm00008a002032_T01.v1.1.exon.1 chr01 87263367 87263835 Zm00008a002032 87263367 87256168 Zm00008a002032 Zm00008a002032,Zm00008a002032 unchanged
Zm00008a002032_T01.v1.1.exon.2 chr01 87259826 87259940 Zm00008a002032 87263367 87256168 Zm00008a002032 Zm00008a002032,Zm00008a002032 unchanged
Zm00008a002032_T01.v1.1.exon.3 chr01 87259695 87259743 Zm00008a002032 87263367 87256168 Zm00008a002032 Zm00008a002032,Zm00008a002032 unchanged
Zm00008a002032_T01.v1.1.exon.4 chr01 87259499 87259609 Zm00008a002032 87263367 87256168 Zm00008a002032 Zm00008a002032,Zm00008a002032 unchanged
Zm00008a002032_T01.v1.1.exon.5 chr01 87258916 87259302 Zm00008a002032 87263367 87256168 Zm00008a002032 Zm00008a002032,Zm00008a002032 unchanged
Zm00008a002032_T01.v1.1.exon.6 chr01 87258448 87258834 Zm00008a002032 87263367 87256168 Zm00008a002032 Zm00008a002032,Zm00008a002032 unchanged
Zm00008a002032_T01.v1.1.exon.7 chr01 87258273 87258368 Zm00008a002032 87263367 87256168 Zm00008a002032 Zm00008a002032,Zm00008a002032 unchanged
Zm00008a002032_T01.v1.1.exon.8 chr01 87258051 87258166 Zm00008a002032 87263367 87256168 Zm00008a002032 Zm00008a002032,Zm00008a002032 unchanged
Zm00008a002032_T01.v1.1.exon.9 chr01 87257799 87257901 Zm00008a002032 87263367 87256168 Zm00008a002032 Zm00008a002032,Zm00008a002032 unchanged
Zm00008a002032_T01.v1.1.exon.10 chr01 87257306 87257437 Zm00008a002032 87263367 87256168 Zm00008a002032 Zm00008a002032,Zm00008a002032 unchanged
Zm00008a002032_T01.v1.1.exon.11 chr01 87257059 87257187 Zm00008a002032 87263367 87256168 Zm00008a002032 Zm00008a002032,Zm00008a002032 unchanged
Zm00008a002032_T01.v1.1.exon.12 chr01 87256678 87256721 Zm00008a002032 87263367 87256168 Zm00008a002032 Zm00008a002032,Zm00008a002032 unchanged
Zm00008a002032_T01.v1.1.exon.13 chr01 87255798 87256168 Zm00008a002032 87263367 87256168 Zm00008a002032 Zm00008a002032,Zm00008a002032 unchanged
Zm00008a002039_T01.v1.1.exon.1 chr01 88093173 88093681 Zm00008a002039 88093173 88095431 Zm00008a002039 Zm00008a002039,Zm00008a002039 unchanged
Zm00008a002039_T01.v1.1.exon.2 chr01 88094049 88095431 Zm00008a002039 88093173 88095431 Zm00008a002039 Zm00008a002039,Zm00008a002039 unchanged
Zm00008a002041_T01.v1.1.exon.1 chr01 88299030 88299035 Zm00008a002041 88299030 88297534 Zm00008a002041 Zm00008a002041,Zm00008a002041 unchanged
Zm00008a002041_T01.v1.1.exon.2 chr01 88298761 88298889 Zm00008a002041 88299030 88297534 Zm00008a002041 Zm00008a002041,Zm00008a002041 unchanged
Zm00008a002041_T01.v1.1.exon.3 chr01 88298118 88298171 Zm00008a002041 88299030 88297534 Zm00008a002041 Zm00008a002041,Zm00008a002041 unchanged
Zm00008a002041_T01.v1.1.exon.4 chr01 88297893 88298018 Zm00008a002041 88299030 88297534 Zm00008a002041 Zm00008a002041,Zm00008a002041 unchanged
Zm00008a002041_T01.v1.1.exon.5 chr01 88297715 88297804 Zm00008a002041 88299030 88297534 Zm00008a002041 Zm00008a002041,Zm00008a002041 unchanged
Zm00008a002041_T01.v1.1.exon.6 chr01 88297427 88297534 Zm00008a002041 88299030 88297534 Zm00008a002041 Zm00008a002041,Zm00008a002041 unchanged
Zm00008a002047_T01.v1.1.exon.1 chr01 88725292 88725483 Zm00008a002047 88725292 88721254 Zm00008a002047 Zm00008a002047,Zm00008a002047 unchanged
Zm00008a002047_T01.v1.1.exon.2 chr01 88724875 88724927 Zm00008a002047 88725292 88721254 Zm00008a002047 Zm00008a002047,Zm00008a002047 unchanged
Zm00008a002047_T01.v1.1.exon.3 chr01 88724580 88724662 Zm00008a002047 88725292 88721254 Zm00008a002047 Zm00008a002047,Zm00008a002047 unchanged
Zm00008a002047_T01.v1.1.exon.4 chr01 88722955 88723142 Zm00008a002047 88725292 88721254 Zm00008a002047 Zm00008a002047,Zm00008a002047 unchanged
Zm00008a002047_T01.v1.1.exon.5 chr01 88720639 88721254 Zm00008a002047 88725292 88721254 Zm00008a002047 Zm00008a002047,Zm00008a002047 unchanged
Zm00008a002052_T01.v1.1.exon.1 chr01 89073852 89073854 Zm00008a002052 89073852 89071942 Zm00008a002052 Zm00008a002052,Zm00008a002052 unchanged
Zm00008a002052_T01.v1.1.exon.2 chr01 89071600 89071942 Zm00008a002052 89073852 89071942 Zm00008a002052 Zm00008a002052,Zm00008a002052 unchanged
Zm00008a002053_T01.v1.1.exon.1 chr01 89215598 89215978 Zm00008a002053 89215598 89217755 Zm00008a002053 Zm00008a002053,Zm00008a002053 unchanged
Zm00008a002053_T01.v1.1.exon.2 chr01 89216101 89216174 Zm00008a002053 89215598 89217755 Zm00008a002053 Zm00008a002053,Zm00008a002053 unchanged
Zm00008a002053_T01.v1.1.exon.3 chr01 89216708 89217116 Zm00008a002053 89215598 89217755 Zm00008a002053 Zm00008a002053,Zm00008a002053 unchanged
Zm00008a002053_T01.v1.1.exon.4 chr01 89217645 89217755 Zm00008a002053 89215598 89217755 Zm00008a002053 Zm00008a002053,Zm00008a002053 unchanged
Zm00008a002054_T01.v1.1.exon.1 chr01 89268386 89268434 Zm00008a002054 89268386 89266621 Zm00008a002054 Zm00008a002054,Zm00008a002054 unchanged
Zm00008a002054_T01.v1.1.exon.2 chr01 89266721 89266914 Zm00008a002054 89268386 89266621 Zm00008a002054 Zm00008a002054,Zm00008a002054 unchanged
Zm00008a002054_T01.v1.1.exon.3 chr01 89266313 89266621 Zm00008a002054 89268386 89266621 Zm00008a002054 Zm00008a002054,Zm00008a002054 unchanged
Zm00008a002056_T01.v1.1.exon.1 chr01 89516072 89516282 Zm00008a002056 89516072 89514848 Zm00008a002056 Zm00008a002056,Zm00008a002056 unchanged
Zm00008a002056_T01.v1.1.exon.2 chr01 89515846 89515955 Zm00008a002056 89516072 89514848 Zm00008a002056 Zm00008a002056,Zm00008a002056 unchanged
Zm00008a002056_T01.v1.1.exon.3 chr01 89515234 89515418 Zm00008a002056 89516072 89514848 Zm00008a002056 Zm00008a002056,Zm00008a002056 unchanged
Zm00008a002056_T01.v1.1.exon.4 chr01 89514506 89514848 Zm00008a002056 89516072 89514848 Zm00008a002056 Zm00008a002056,Zm00008a002056 unchanged
Zm00008a002059_T01.v1.1.exon.1 chr01 89880811 89881057 Zm00008a002059 89880811 89929877 Zm00008a002059 Zm00008a002059,Zm00008a002059 unchanged
Zm00008a002059_T01.v1.1.exon.2 chr01 89881172 89881512 Zm00008a002059 89880811 89929877 Zm00008a002059 Zm00008a002059,Zm00008a002059 unchanged
Zm00008a002059_T01.v1.1.exon.3 chr01 89881588 89881643 Zm00008a002059 89880811 89929877 Zm00008a002059 Zm00008a002059,Zm00008a002059 unchanged
Zm00008a002059_T01.v1.1.exon.4 chr01 89881707 89881725 Zm00008a002059 89880811 89929877 Zm00008a002059 Zm00008a002059,Zm00008a002059 unchanged
Zm00008a002059_T01.v1.1.exon.5 chr01 89929860 89929877 Zm00008a002059 89880811 89929877 Zm00008a002059 Zm00008a002059,Zm00008a002059 unchanged
Zm00008a002063_T01.v1.1.exon.1 chr01 90622063 90622520 Zm00008a002063 90622063 90624382 Zm00008a002063 Zm00008a002063,Zm00008a002063 unchanged
Zm00008a002063_T01.v1.1.exon.2 chr01 90624163 90624248 Zm00008a002063 90622063 90624382 Zm00008a002063 Zm00008a002063,Zm00008a002063 unchanged
Zm00008a002063_T01.v1.1.exon.3 chr01 90624355 90624382 Zm00008a002063 90622063 90624382 Zm00008a002063 Zm00008a002063,Zm00008a002063 unchanged
Zm00008a002071_T01.v1.1.exon.1 chr01 91007172 91007712 Zm00008a002071 91007172 91009552 Zm00008a002071 Zm00008a002071,Zm00008a002071 unchanged
Zm00008a002071_T01.v1.1.exon.2 chr01 91007819 91007889 Zm00008a002071 91007172 91009552 Zm00008a002071 Zm00008a002071,Zm00008a002071 unchanged
Zm00008a002071_T01.v1.1.exon.3 chr01 91007974 91008123 Zm00008a002071 91007172 91009552 Zm00008a002071 Zm00008a002071,Zm00008a002071 unchanged
Zm00008a002071_T01.v1.1.exon.4 chr01 91008204 91008286 Zm00008a002071 91007172 91009552 Zm00008a002071 Zm00008a002071,Zm00008a002071 unchanged
Zm00008a002071_T01.v1.1.exon.5 chr01 91008393 91008525 Zm00008a002071 91007172 91009552 Zm00008a002071 Zm00008a002071,Zm00008a002071 unchanged
Zm00008a002071_T01.v1.1.exon.6 chr01 91008620 91008793 Zm00008a002071 91007172 91009552 Zm00008a002071 Zm00008a002071,Zm00008a002071 unchanged
Zm00008a002071_T01.v1.1.exon.7 chr01 91008905 91009552 Zm00008a002071 91007172 91009552 Zm00008a002071 Zm00008a002071,Zm00008a002071 unchanged
Zm00008a002072_T01.v1.1.exon.1 chr01 91217781 91217912 Zm00008a002072 91217781 91221704 Zm00008a002072 Zm00008a002072,Zm00008a002072 unchanged
Zm00008a002072_T01.v1.1.exon.2 chr01 91218064 91218281 Zm00008a002072 91217781 91221704 Zm00008a002072 Zm00008a002072,Zm00008a002072 unchanged
Zm00008a002072_T01.v1.1.exon.3 chr01 91218389 91218969 Zm00008a002072 91217781 91221704 Zm00008a002072 Zm00008a002072,Zm00008a002072 unchanged
Zm00008a002072_T01.v1.1.exon.4 chr01 91220840 91221704 Zm00008a002072 91217781 91221704 Zm00008a002072 Zm00008a002072,Zm00008a002072 unchanged
Zm00008a002073_T01.v1.1.exon.1 chr01 91298001 91298150 Zm00008a002073 91298001 91296301 Zm00008a002073 Zm00008a002073,Zm00008a002073 unchanged
Zm00008a002073_T01.v1.1.exon.2 chr01 91297681 91297898 Zm00008a002073 91298001 91296301 Zm00008a002073 Zm00008a002073,Zm00008a002073 unchanged
Zm00008a002073_T01.v1.1.exon.3 chr01 91296995 91297566 Zm00008a002073 91298001 91296301 Zm00008a002073 Zm00008a002073,Zm00008a002073 unchanged
Zm00008a002073_T01.v1.1.exon.4 chr01 91296355 91296661 Zm00008a002073 91298001 91296301 Zm00008a002073 Zm00008a002073,Zm00008a002073 unchanged
Zm00008a002073_T01.v1.1.exon.5 chr01 91295804 91296301 Zm00008a002073 91298001 91296301 Zm00008a002073 Zm00008a002073,Zm00008a002073 unchanged
Zm00008a002074_T01.v1.1.exon.1 chr01 91334857 91334973 Zm00008a002074 91334857 91335846 Zm00008a002074 Zm00008a002074,Zm00008a002074 unchanged
Zm00008a002074_T01.v1.1.exon.2 chr01 91335065 91335172 Zm00008a002074 91334857 91335846 Zm00008a002074 Zm00008a002074,Zm00008a002074 unchanged
Zm00008a002074_T01.v1.1.exon.3 chr01 91335533 91335602 Zm00008a002074 91334857 91335846 Zm00008a002074 Zm00008a002074,Zm00008a002074 unchanged
Zm00008a002074_T01.v1.1.exon.4 chr01 91335732 91335846 Zm00008a002074 91334857 91335846 Zm00008a002074 Zm00008a002074,Zm00008a002074 unchanged
Zm00008a002075_T01.v1.1.exon.1 chr01 91344861 91345295 Zm00008a002075 91344861 91345470 Zm00008a002075 Zm00008a002075,Zm00008a002075 unchanged
Zm00008a002075_T01.v1.1.exon.2 chr01 91345410 91345470 Zm00008a002075 91344861 91345470 Zm00008a002075 Zm00008a002075,Zm00008a002075 unchanged
Zm00008a002076_T01.v1.1.exon.1 chr01 91345656 91345728 Zm00008a002076 91345656 91352324 Zm00008a002076 Zm00008a002076,Zm00008a002076 unchanged
Zm00008a002076_T01.v1.1.exon.2 chr01 91352161 91352324 Zm00008a002076 91345656 91352324 Zm00008a002076 Zm00008a002076,Zm00008a002076 unchanged
Zm00008a002077_T01.v1.1.exon.1 chr01 91621707 91621944 Zm00008a002077 91621707 91623184 Zm00008a002077 Zm00008a002077,Zm00008a002077 unchanged
Zm00008a002077_T01.v1.1.exon.2 chr01 91622030 91622415 Zm00008a002077 91621707 91623184 Zm00008a002077 Zm00008a002077,Zm00008a002077 unchanged
Zm00008a002077_T01.v1.1.exon.3 chr01 91622525 91622604 Zm00008a002077 91621707 91623184 Zm00008a002077 Zm00008a002077,Zm00008a002077 unchanged
Zm00008a002077_T01.v1.1.exon.4 chr01 91622706 91622796 Zm00008a002077 91621707 91623184 Zm00008a002077 Zm00008a002077,Zm00008a002077 unchanged
Zm00008a002077_T01.v1.1.exon.5 chr01 91622969 91623184 Zm00008a002077 91621707 91623184 Zm00008a002077 Zm00008a002077,Zm00008a002077 unchanged
Zm00008a002080_T01.v1.1.exon.1 chr01 91814128 91815636 Zm00008a002080 91814128 91815636 Zm00008a002080 Zm00008a002080,Zm00008a002080 unchanged
Zm00008a002081_T01.v1.1.exon.1 chr01 92034563 92035831 Zm00008a002081 92034563 92049035 Zm00008a002081 Zm00008a002081,Zm00008a002081 unchanged
Zm00008a002081_T01.v1.1.exon.2 chr01 92036058 92036129 Zm00008a002081 92034563 92049035 Zm00008a002081 Zm00008a002081,Zm00008a002081 unchanged
Zm00008a002081_T01.v1.1.exon.3 chr01 92036210 92036290 Zm00008a002081 92034563 92049035 Zm00008a002081 Zm00008a002081,Zm00008a002081 unchanged
Zm00008a002081_T01.v1.1.exon.4 chr01 92036380 92036511 Zm00008a002081 92034563 92049035 Zm00008a002081 Zm00008a002081,Zm00008a002081 unchanged
Zm00008a002081_T01.v1.1.exon.5 chr01 92038551 92038678 Zm00008a002081 92034563 92049035 Zm00008a002081 Zm00008a002081,Zm00008a002081 unchanged
Zm00008a002081_T01.v1.1.exon.6 chr01 92038804 92038891 Zm00008a002081 92034563 92049035 Zm00008a002081 Zm00008a002081,Zm00008a002081 unchanged
Zm00008a002081_T01.v1.1.exon.7 chr01 92039465 92039559 Zm00008a002081 92034563 92049035 Zm00008a002081 Zm00008a002081,Zm00008a002081 unchanged
Zm00008a002081_T01.v1.1.exon.8 chr01 92040027 92040090 Zm00008a002081 92034563 92049035 Zm00008a002081 Zm00008a002081,Zm00008a002081 unchanged
Zm00008a002081_T01.v1.1.exon.9 chr01 92040851 92041026 Zm00008a002081 92034563 92049035 Zm00008a002081 Zm00008a002081,Zm00008a002081 unchanged
Zm00008a002081_T01.v1.1.exon.10 chr01 92042900 92043121 Zm00008a002081 92034563 92049035 Zm00008a002081 Zm00008a002081,Zm00008a002081 unchanged
Zm00008a002081_T01.v1.1.exon.11 chr01 92043286 92043370 Zm00008a002081 92034563 92049035 Zm00008a002081 Zm00008a002081,Zm00008a002081 unchanged
Zm00008a002081_T01.v1.1.exon.12 chr01 92048201 92048367 Zm00008a002081 92034563 92049035 Zm00008a002081 Zm00008a002081,Zm00008a002081 unchanged
Zm00008a002081_T01.v1.1.exon.13 chr01 92049026 92049035 Zm00008a002081 92034563 92049035 Zm00008a002081 Zm00008a002081,Zm00008a002081 unchanged
Zm00008a002087_T01.v1.1.exon.1 chr01 92560653 92561683 Zm00008a002087 92560653 92559958 Zm00008a002087 Zm00008a002087,Zm00008a002087 unchanged
Zm00008a002087_T01.v1.1.exon.2 chr01 92559055 92559958 Zm00008a002087 92560653 92559958 Zm00008a002087 Zm00008a002087,Zm00008a002087 unchanged
Zm00008a002088_T01.v1.1.exon.1 chr01 92621696 92622647 Zm00008a002088 92621696 92623212 Zm00008a002088 Zm00008a002088,Zm00008a002088 unchanged
Zm00008a002088_T01.v1.1.exon.2 chr01 92622752 92623212 Zm00008a002088 92621696 92623212 Zm00008a002088 Zm00008a002088,Zm00008a002088 unchanged
Zm00008a002089_T01.v1.1.exon.1 chr01 92735938 92736030 Zm00008a002089 92735938 92747541 Zm00008a002089 Zm00008a002089,Zm00008a002089 unchanged
Zm00008a002089_T01.v1.1.exon.2 chr01 92736744 92736842 Zm00008a002089 92735938 92747541 Zm00008a002089 Zm00008a002089,Zm00008a002089 unchanged
Zm00008a002089_T01.v1.1.exon.3 chr01 92736968 92737115 Zm00008a002089 92735938 92747541 Zm00008a002089 Zm00008a002089,Zm00008a002089 unchanged
Zm00008a002089_T01.v1.1.exon.4 chr01 92738145 92738218 Zm00008a002089 92735938 92747541 Zm00008a002089 Zm00008a002089,Zm00008a002089 unchanged
Zm00008a002089_T01.v1.1.exon.5 chr01 92738376 92738621 Zm00008a002089 92735938 92747541 Zm00008a002089 Zm00008a002089,Zm00008a002089 unchanged
Zm00008a002089_T01.v1.1.exon.6 chr01 92746575 92746733 Zm00008a002089 92735938 92747541 Zm00008a002089 Zm00008a002089,Zm00008a002089 unchanged
Zm00008a002089_T01.v1.1.exon.7 chr01 92746983 92747126 Zm00008a002089 92735938 92747541 Zm00008a002089 Zm00008a002089,Zm00008a002089 unchanged
Zm00008a002089_T01.v1.1.exon.8 chr01 92747236 92747541 Zm00008a002089 92735938 92747541 Zm00008a002089 Zm00008a002089,Zm00008a002089 unchanged
Zm00008a002094_T01.v1.1.exon.1 chr01 93192040 93193137 Zm00008a002094 93192040 93193137 Zm00008a002094 Zm00008a002094,Zm00008a002094 unchanged
Zm00008a002100_T01.v1.1.exon.1 chr01 93638974 93639249 Zm00008a002100 93638974 93642001 Zm00008a002100 Zm00008a002100,Zm00008a002100 unchanged
Zm00008a002100_T01.v1.1.exon.2 chr01 93640039 93640294 Zm00008a002100 93638974 93642001 Zm00008a002100 Zm00008a002100,Zm00008a002100 unchanged
Zm00008a002100_T01.v1.1.exon.3 chr01 93640815 93640969 Zm00008a002100 93638974 93642001 Zm00008a002100 Zm00008a002100,Zm00008a002100 unchanged
Zm00008a002100_T01.v1.1.exon.4 chr01 93641056 93641319 Zm00008a002100 93638974 93642001 Zm00008a002100 Zm00008a002100,Zm00008a002100 unchanged
Zm00008a002100_T01.v1.1.exon.5 chr01 93641537 93641731 Zm00008a002100 93638974 93642001 Zm00008a002100 Zm00008a002100,Zm00008a002100 unchanged
Zm00008a002100_T01.v1.1.exon.6 chr01 93641960 93642001 Zm00008a002100 93638974 93642001 Zm00008a002100 Zm00008a002100,Zm00008a002100 unchanged
Zm00008a002101_T01.v1.1.exon.1 chr01 93645058 93645288 Zm00008a002101 93645058 93646181 Zm00008a002101 Zm00008a002101,Zm00008a002101 unchanged
Zm00008a002101_T01.v1.1.exon.2 chr01 93645858 93646181 Zm00008a002101 93645058 93646181 Zm00008a002101 Zm00008a002101,Zm00008a002101 unchanged
Zm00008a002103_T01.v1.1.exon.1 chr01 93697282 93697337 Zm00008a002103 93697282 93657636 Zm00008a002103 Zm00008a002103,Zm00008a002103 unchanged
Zm00008a002103_T01.v1.1.exon.2 chr01 93658220 93658754 Zm00008a002103 93697282 93657636 Zm00008a002103 Zm00008a002103,Zm00008a002103 unchanged
Zm00008a002103_T01.v1.1.exon.3 chr01 93657574 93657636 Zm00008a002103 93697282 93657636 Zm00008a002103 Zm00008a002103,Zm00008a002103 unchanged
Zm00008a002113_T01.v1.1.exon.1 chr01 94128593 94128709 Zm00008a002113 94128593 94068801 Zm00008a002113 Zm00008a002113,Zm00008a002113 unchanged
Zm00008a002113_T01.v1.1.exon.2 chr01 94128394 94128501 Zm00008a002113 94128593 94068801 Zm00008a002113 Zm00008a002113,Zm00008a002113 unchanged
Zm00008a002113_T01.v1.1.exon.3 chr01 94127964 94128033 Zm00008a002113 94128593 94068801 Zm00008a002113 Zm00008a002113,Zm00008a002113 unchanged
Zm00008a002113_T01.v1.1.exon.4 chr01 94127761 94127834 Zm00008a002113 94128593 94068801 Zm00008a002113 Zm00008a002113,Zm00008a002113 unchanged
Zm00008a002113_T01.v1.1.exon.5 chr01 94068787 94068801 Zm00008a002113 94128593 94068801 Zm00008a002113 Zm00008a002113,Zm00008a002113 unchanged
Zm00008a002129_T01.v1.1.exon.1 chr01 95361439 95361528 Zm00008a002129 95361439 95367135 Zm00008a002129 Zm00008a002129,Zm00008a002129 unchanged
Zm00008a002129_T01.v1.1.exon.2 chr01 95363813 95363850 Zm00008a002129 95361439 95367135 Zm00008a002129 Zm00008a002129,Zm00008a002129 unchanged
Zm00008a002129_T01.v1.1.exon.3 chr01 95364407 95364518 Zm00008a002129 95361439 95367135 Zm00008a002129 Zm00008a002129,Zm00008a002129 unchanged
Zm00008a002129_T01.v1.1.exon.4 chr01 95364773 95364958 Zm00008a002129 95361439 95367135 Zm00008a002129 Zm00008a002129,Zm00008a002129 unchanged
Zm00008a002129_T01.v1.1.exon.5 chr01 95365180 95365314 Zm00008a002129 95361439 95367135 Zm00008a002129 Zm00008a002129,Zm00008a002129 unchanged
Zm00008a002129_T01.v1.1.exon.6 chr01 95365405 95365470 Zm00008a002129 95361439 95367135 Zm00008a002129 Zm00008a002129,Zm00008a002129 unchanged
Zm00008a002129_T01.v1.1.exon.7 chr01 95365561 95365948 Zm00008a002129 95361439 95367135 Zm00008a002129 Zm00008a002129,Zm00008a002129 unchanged
Zm00008a002129_T01.v1.1.exon.8 chr01 95366040 95366177 Zm00008a002129 95361439 95367135 Zm00008a002129 Zm00008a002129,Zm00008a002129 unchanged
Zm00008a002129_T01.v1.1.exon.9 chr01 95366274 95366387 Zm00008a002129 95361439 95367135 Zm00008a002129 Zm00008a002129,Zm00008a002129 unchanged
Zm00008a002129_T01.v1.1.exon.10 chr01 95366963 95367135 Zm00008a002129 95361439 95367135 Zm00008a002129 Zm00008a002129,Zm00008a002129 unchanged
Zm00008a002136_T01.v1.1.exon.1 chr01 96261699 96261912 Zm00008a002136 96261699 96259556 Zm00008a002136 Zm00008a002136,Zm00008a002136 unchanged
Zm00008a002136_T01.v1.1.exon.2 chr01 96260205 96260270 Zm00008a002136 96261699 96259556 Zm00008a002136 Zm00008a002136,Zm00008a002136 unchanged
Zm00008a002136_T01.v1.1.exon.3 chr01 96260067 96260131 Zm00008a002136 96261699 96259556 Zm00008a002136 Zm00008a002136,Zm00008a002136 unchanged
Zm00008a002136_T01.v1.1.exon.4 chr01 96259045 96259556 Zm00008a002136 96261699 96259556 Zm00008a002136 Zm00008a002136,Zm00008a002136 unchanged
Zm00008a002141_T01.v1.1.exon.1 chr01 96416017 96416141 Zm00008a002141 96416017 96413122 Zm00008a002141 Zm00008a002141,Zm00008a002141 unchanged
Zm00008a002141_T01.v1.1.exon.2 chr01 96415862 96415944 Zm00008a002141 96416017 96413122 Zm00008a002141 Zm00008a002141,Zm00008a002141 unchanged
Zm00008a002141_T01.v1.1.exon.3 chr01 96413418 96413522 Zm00008a002141 96416017 96413122 Zm00008a002141 Zm00008a002141,Zm00008a002141 unchanged
Zm00008a002141_T01.v1.1.exon.4 chr01 96413098 96413122 Zm00008a002141 96416017 96413122 Zm00008a002141 Zm00008a002141,Zm00008a002141 unchanged
Zm00008a002142_T01.v1.1.exon.1 chr01 96456895 96456979 Zm00008a002142 96456895 96461664 Zm00008a002142 Zm00008a002142,Zm00008a002142 unchanged
Zm00008a002142_T01.v1.1.exon.2 chr01 96457092 96457348 Zm00008a002142 96456895 96461664 Zm00008a002142 Zm00008a002142,Zm00008a002142 unchanged
Zm00008a002142_T01.v1.1.exon.3 chr01 96457442 96457577 Zm00008a002142 96456895 96461664 Zm00008a002142 Zm00008a002142,Zm00008a002142 unchanged
Zm00008a002142_T01.v1.1.exon.4 chr01 96457892 96458025 Zm00008a002142 96456895 96461664 Zm00008a002142 Zm00008a002142,Zm00008a002142 unchanged
Zm00008a002142_T01.v1.1.exon.5 chr01 96458274 96458379 Zm00008a002142 96456895 96461664 Zm00008a002142 Zm00008a002142,Zm00008a002142 unchanged
Zm00008a002142_T01.v1.1.exon.6 chr01 96458717 96458802 Zm00008a002142 96456895 96461664 Zm00008a002142 Zm00008a002142,Zm00008a002142 unchanged
Zm00008a002142_T01.v1.1.exon.7 chr01 96459065 96459253 Zm00008a002142 96456895 96461664 Zm00008a002142 Zm00008a002142,Zm00008a002142 unchanged
Zm00008a002142_T01.v1.1.exon.8 chr01 96459343 96459501 Zm00008a002142 96456895 96461664 Zm00008a002142 Zm00008a002142,Zm00008a002142 unchanged
Zm00008a002142_T01.v1.1.exon.9 chr01 96460780 96461664 Zm00008a002142 96456895 96461664 Zm00008a002142 Zm00008a002142,Zm00008a002142 unchanged
Zm00008a002143_T01.v1.1.exon.1 chr01 96471017 96471019 Zm00008a002143 96471017 96470713 Zm00008a002143 Zm00008a002143,Zm00008a002143 unchanged
Zm00008a002143_T01.v1.1.exon.2 chr01 96470858 96470905 Zm00008a002143 96471017 96470713 Zm00008a002143 Zm00008a002143,Zm00008a002143 unchanged
Zm00008a002143_T01.v1.1.exon.3 chr01 96470549 96470713 Zm00008a002143 96471017 96470713 Zm00008a002143 Zm00008a002143,Zm00008a002143 unchanged
Zm00008a002144_T01.v1.1.exon.1 chr01 96533481 96533720 Zm00008a002144 96533481 96533385 Zm00008a002144 Zm00008a002144,Zm00008a002144 unchanged
Zm00008a002144_T01.v1.1.exon.2 chr01 96533371 96533385 Zm00008a002144 96533481 96533385 Zm00008a002144 Zm00008a002144,Zm00008a002144 unchanged
Zm00008a002145_T01.v1.1.exon.1 chr01 96540113 96540421 Zm00008a002145 96540113 96538042 Zm00008a002145 Zm00008a002145,Zm00008a002145 unchanged
Zm00008a002145_T01.v1.1.exon.2 chr01 96539915 96540004 Zm00008a002145 96540113 96538042 Zm00008a002145 Zm00008a002145,Zm00008a002145 unchanged
Zm00008a002145_T01.v1.1.exon.3 chr01 96539161 96539262 Zm00008a002145 96540113 96538042 Zm00008a002145 Zm00008a002145,Zm00008a002145 unchanged
Zm00008a002145_T01.v1.1.exon.4 chr01 96538955 96539073 Zm00008a002145 96540113 96538042 Zm00008a002145 Zm00008a002145,Zm00008a002145 unchanged
Zm00008a002145_T01.v1.1.exon.5 chr01 96538494 96538556 Zm00008a002145 96540113 96538042 Zm00008a002145 Zm00008a002145,Zm00008a002145 unchanged
Zm00008a002145_T01.v1.1.exon.6 chr01 96538337 96538398 Zm00008a002145 96540113 96538042 Zm00008a002145 Zm00008a002145,Zm00008a002145 unchanged
Zm00008a002145_T01.v1.1.exon.7 chr01 96537365 96538042 Zm00008a002145 96540113 96538042 Zm00008a002145 Zm00008a002145,Zm00008a002145 unchanged
Zm00008a002150_T01.v1.1.exon.1 chr01 97029838 97030620 Zm00008a002150 97029838 97029310 Zm00008a002150 Zm00008a002150,Zm00008a002150 unchanged
Zm00008a002150_T01.v1.1.exon.2 chr01 97029447 97029505 Zm00008a002150 97029838 97029310 Zm00008a002150 Zm00008a002150,Zm00008a002150 unchanged
Zm00008a002150_T01.v1.1.exon.3 chr01 97029268 97029310 Zm00008a002150 97029838 97029310 Zm00008a002150 Zm00008a002150,Zm00008a002150 unchanged
Zm00008a002151_T01.v1.1.exon.1 chr01 97195814 97195855 Zm00008a002151 97195814 97181101 Zm00008a002151 Zm00008a002151,Zm00008a002151 unchanged
Zm00008a002151_T01.v1.1.exon.2 chr01 97195533 97195612 Zm00008a002151 97195814 97181101 Zm00008a002151 Zm00008a002151,Zm00008a002151 unchanged
Zm00008a002151_T01.v1.1.exon.3 chr01 97190400 97190675 Zm00008a002151 97195814 97181101 Zm00008a002151 Zm00008a002151,Zm00008a002151 unchanged
Zm00008a002151_T01.v1.1.exon.4 chr01 97190137 97190228 Zm00008a002151 97195814 97181101 Zm00008a002151 Zm00008a002151,Zm00008a002151 unchanged
Zm00008a002151_T01.v1.1.exon.5 chr01 97180644 97181101 Zm00008a002151 97195814 97181101 Zm00008a002151 Zm00008a002151,Zm00008a002151 unchanged
Zm00008a002156_T01.v1.1.exon.1 chr01 97490660 97490762 Zm00008a002156 97490660 97578234 Zm00008a002156 Zm00008a002156,Zm00008a002156 unchanged
Zm00008a002156_T01.v1.1.exon.2 chr01 97492215 97492416 Zm00008a002156 97490660 97578234 Zm00008a002156 Zm00008a002156,Zm00008a002156 unchanged
Zm00008a002156_T01.v1.1.exon.3 chr01 97550692 97550907 Zm00008a002156 97490660 97578234 Zm00008a002156 Zm00008a002156,Zm00008a002156 unchanged
Zm00008a002156_T01.v1.1.exon.4 chr01 97578216 97578234 Zm00008a002156 97490660 97578234 Zm00008a002156 Zm00008a002156,Zm00008a002156 unchanged
Zm00008a002159_T01.v1.1.exon.1 chr01 97784102 97784815 Zm00008a002159 97784102 97787924 Zm00008a002159 Zm00008a002159,Zm00008a002159 unchanged
Zm00008a002159_T01.v1.1.exon.2 chr01 97784944 97785054 Zm00008a002159 97784102 97787924 Zm00008a002159 Zm00008a002159,Zm00008a002159 unchanged
Zm00008a002159_T01.v1.1.exon.3 chr01 97785171 97785203 Zm00008a002159 97784102 97787924 Zm00008a002159 Zm00008a002159,Zm00008a002159 unchanged
Zm00008a002159_T01.v1.1.exon.4 chr01 97785381 97785543 Zm00008a002159 97784102 97787924 Zm00008a002159 Zm00008a002159,Zm00008a002159 unchanged
Zm00008a002159_T01.v1.1.exon.5 chr01 97785671 97785849 Zm00008a002159 97784102 97787924 Zm00008a002159 Zm00008a002159,Zm00008a002159 unchanged
Zm00008a002159_T01.v1.1.exon.6 chr01 97785943 97786079 Zm00008a002159 97784102 97787924 Zm00008a002159 Zm00008a002159,Zm00008a002159 unchanged
Zm00008a002159_T01.v1.1.exon.7 chr01 97786863 97786958 Zm00008a002159 97784102 97787924 Zm00008a002159 Zm00008a002159,Zm00008a002159 unchanged
Zm00008a002159_T01.v1.1.exon.8 chr01 97787052 97787121 Zm00008a002159 97784102 97787924 Zm00008a002159 Zm00008a002159,Zm00008a002159 unchanged
Zm00008a002159_T01.v1.1.exon.9 chr01 97787239 97787319 Zm00008a002159 97784102 97787924 Zm00008a002159 Zm00008a002159,Zm00008a002159 unchanged
Zm00008a002159_T01.v1.1.exon.10 chr01 97787451 97787589 Zm00008a002159 97784102 97787924 Zm00008a002159 Zm00008a002159,Zm00008a002159 unchanged
Zm00008a002159_T01.v1.1.exon.11 chr01 97787671 97787924 Zm00008a002159 97784102 97787924 Zm00008a002159 Zm00008a002159,Zm00008a002159 unchanged
Zm00008a002160_T01.v1.1.exon.1 chr01 97876224 97877519 Zm00008a002160 97876224 97878315 Zm00008a002160 Zm00008a002160,Zm00008a002160 unchanged
Zm00008a002160_T01.v1.1.exon.2 chr01 97877555 97877842 Zm00008a002160 97876224 97878315 Zm00008a002160 Zm00008a002160,Zm00008a002160 unchanged
Zm00008a002160_T01.v1.1.exon.3 chr01 97878101 97878147 Zm00008a002160 97876224 97878315 Zm00008a002160 Zm00008a002160,Zm00008a002160 unchanged
Zm00008a002160_T01.v1.1.exon.4 chr01 97878297 97878315 Zm00008a002160 97876224 97878315 Zm00008a002160 Zm00008a002160,Zm00008a002160 unchanged
Zm00008a002161_T01.v1.1.exon.1 chr01 97925375 97925442 Zm00008a002161 97925375 97928829 Zm00008a002161 Zm00008a002161,Zm00008a002161 unchanged
Zm00008a002161_T01.v1.1.exon.2 chr01 97925600 97925998 Zm00008a002161 97925375 97928829 Zm00008a002161 Zm00008a002161,Zm00008a002161 unchanged
Zm00008a002161_T01.v1.1.exon.3 chr01 97927706 97928829 Zm00008a002161 97925375 97928829 Zm00008a002161 Zm00008a002161,Zm00008a002161 unchanged
Zm00008a002162_T01.v1.1.exon.1 chr01 98119255 98119280 Zm00008a002162 98119255 98122113 Zm00008a002162 Zm00008a002162,Zm00008a002162 unchanged
Zm00008a002162_T01.v1.1.exon.2 chr01 98119637 98119742 Zm00008a002162 98119255 98122113 Zm00008a002162 Zm00008a002162,Zm00008a002162 unchanged
Zm00008a002162_T01.v1.1.exon.3 chr01 98120053 98120160 Zm00008a002162 98119255 98122113 Zm00008a002162 Zm00008a002162,Zm00008a002162 unchanged
Zm00008a002162_T01.v1.1.exon.4 chr01 98120240 98120337 Zm00008a002162 98119255 98122113 Zm00008a002162 Zm00008a002162,Zm00008a002162 unchanged
Zm00008a002162_T01.v1.1.exon.5 chr01 98121083 98121176 Zm00008a002162 98119255 98122113 Zm00008a002162 Zm00008a002162,Zm00008a002162 unchanged
Zm00008a002162_T01.v1.1.exon.6 chr01 98121253 98121354 Zm00008a002162 98119255 98122113 Zm00008a002162 Zm00008a002162,Zm00008a002162 unchanged
Zm00008a002162_T01.v1.1.exon.7 chr01 98121467 98121535 Zm00008a002162 98119255 98122113 Zm00008a002162 Zm00008a002162,Zm00008a002162 unchanged
Zm00008a002162_T01.v1.1.exon.8 chr01 98121696 98121960 Zm00008a002162 98119255 98122113 Zm00008a002162 Zm00008a002162,Zm00008a002162 unchanged
Zm00008a002162_T01.v1.1.exon.9 chr01 98122085 98122113 Zm00008a002162 98119255 98122113 Zm00008a002162 Zm00008a002162,Zm00008a002162 unchanged
Zm00008a002164_T01.v1.1.exon.1 chr01 98412531 98412744 Zm00008a002164 98412531 98407895 Zm00008a002164 Zm00008a002164,Zm00008a002164 unchanged
Zm00008a002164_T01.v1.1.exon.2 chr01 98412250 98412448 Zm00008a002164 98412531 98407895 Zm00008a002164 Zm00008a002164,Zm00008a002164 unchanged
Zm00008a002164_T01.v1.1.exon.3 chr01 98412050 98412166 Zm00008a002164 98412531 98407895 Zm00008a002164 Zm00008a002164,Zm00008a002164 unchanged
Zm00008a002164_T01.v1.1.exon.4 chr01 98411717 98411973 Zm00008a002164 98412531 98407895 Zm00008a002164 Zm00008a002164,Zm00008a002164 unchanged
Zm00008a002164_T01.v1.1.exon.5 chr01 98411554 98411626 Zm00008a002164 98412531 98407895 Zm00008a002164 Zm00008a002164,Zm00008a002164 unchanged
Zm00008a002164_T01.v1.1.exon.6 chr01 98411414 98411456 Zm00008a002164 98412531 98407895 Zm00008a002164 Zm00008a002164,Zm00008a002164 unchanged
Zm00008a002164_T01.v1.1.exon.7 chr01 98410929 98411008 Zm00008a002164 98412531 98407895 Zm00008a002164 Zm00008a002164,Zm00008a002164 unchanged
Zm00008a002164_T01.v1.1.exon.8 chr01 98409469 98409577 Zm00008a002164 98412531 98407895 Zm00008a002164 Zm00008a002164,Zm00008a002164 unchanged
Zm00008a002164_T01.v1.1.exon.9 chr01 98409259 98409381 Zm00008a002164 98412531 98407895 Zm00008a002164 Zm00008a002164,Zm00008a002164 unchanged
Zm00008a002164_T01.v1.1.exon.10 chr01 98408888 98409177 Zm00008a002164 98412531 98407895 Zm00008a002164 Zm00008a002164,Zm00008a002164 unchanged
Zm00008a002164_T01.v1.1.exon.11 chr01 98407979 98408229 Zm00008a002164 98412531 98407895 Zm00008a002164 Zm00008a002164,Zm00008a002164 unchanged
Zm00008a002164_T01.v1.1.exon.12 chr01 98407697 98407895 Zm00008a002164 98412531 98407895 Zm00008a002164 Zm00008a002164,Zm00008a002164 unchanged
Zm00008a002171_T01.v1.1.exon.1 chr01 98676835 98676930 Zm00008a002171 98676835 98676485 Zm00008a002171 Zm00008a002171,Zm00008a002171 unchanged
Zm00008a002171_T01.v1.1.exon.2 chr01 98676587 98676766 Zm00008a002171 98676835 98676485 Zm00008a002171 Zm00008a002171,Zm00008a002171 unchanged
Zm00008a002171_T01.v1.1.exon.3 chr01 98676457 98676485 Zm00008a002171 98676835 98676485 Zm00008a002171 Zm00008a002171,Zm00008a002171 unchanged
Zm00008a002175_T01.v1.1.exon.1 chr01 99022491 99022565 Zm00008a002175 99022491 99034372 Zm00008a002175 Zm00008a002175,Zm00008a002175 unchanged
Zm00008a002175_T01.v1.1.exon.2 chr01 99023378 99023449 Zm00008a002175 99022491 99034372 Zm00008a002175 Zm00008a002175,Zm00008a002175 unchanged
Zm00008a002175_T01.v1.1.exon.3 chr01 99024473 99025561 Zm00008a002175 99022491 99034372 Zm00008a002175 Zm00008a002175,Zm00008a002175 unchanged
Zm00008a002175_T01.v1.1.exon.4 chr01 99026942 99026946 Zm00008a002175 99022491 99034372 Zm00008a002175 Zm00008a002175,Zm00008a002175 unchanged
Zm00008a002175_T01.v1.1.exon.5 chr01 99030144 99030931 Zm00008a002175 99022491 99034372 Zm00008a002175 Zm00008a002175,Zm00008a002175 unchanged
Zm00008a002175_T01.v1.1.exon.6 chr01 99031037 99031453 Zm00008a002175 99022491 99034372 Zm00008a002175 Zm00008a002175,Zm00008a002175 unchanged
Zm00008a002175_T01.v1.1.exon.7 chr01 99031557 99031931 Zm00008a002175 99022491 99034372 Zm00008a002175 Zm00008a002175,Zm00008a002175 unchanged
Zm00008a002175_T01.v1.1.exon.8 chr01 99032378 99032588 Zm00008a002175 99022491 99034372 Zm00008a002175 Zm00008a002175,Zm00008a002175 unchanged
Zm00008a002175_T01.v1.1.exon.9 chr01 99032667 99032791 Zm00008a002175 99022491 99034372 Zm00008a002175 Zm00008a002175,Zm00008a002175 unchanged
Zm00008a002175_T01.v1.1.exon.10 chr01 99032877 99033311 Zm00008a002175 99022491 99034372 Zm00008a002175 Zm00008a002175,Zm00008a002175 unchanged
Zm00008a002175_T01.v1.1.exon.11 chr01 99033400 99034372 Zm00008a002175 99022491 99034372 Zm00008a002175 Zm00008a002175,Zm00008a002175 unchanged
Zm00008a002176_T01.v1.1.exon.1 chr01 99277382 99277480 Zm00008a002176 99277382 99265144 Zm00008a002176 Zm00008a002176,Zm00008a002176 unchanged
Zm00008a002176_T01.v1.1.exon.2 chr01 99270511 99270778 Zm00008a002176 99277382 99265144 Zm00008a002176 Zm00008a002176,Zm00008a002176 unchanged
Zm00008a002176_T01.v1.1.exon.3 chr01 99265472 99266232 Zm00008a002176 99277382 99265144 Zm00008a002176 Zm00008a002176,Zm00008a002176 unchanged
Zm00008a002176_T01.v1.1.exon.4 chr01 99265004 99265144 Zm00008a002176 99277382 99265144 Zm00008a002176 Zm00008a002176,Zm00008a002176 unchanged
Zm00008a002177_T01.v1.1.exon.1 chr01 99265491 99265608 Zm00008a002177 99265491 99269129 Zm00008a002177 Zm00008a002177,Zm00008a002177 unchanged
Zm00008a002177_T01.v1.1.exon.2 chr01 99265885 99266015 Zm00008a002177 99265491 99269129 Zm00008a002177 Zm00008a002177,Zm00008a002177 unchanged
Zm00008a002177_T01.v1.1.exon.3 chr01 99268568 99268659 Zm00008a002177 99265491 99269129 Zm00008a002177 Zm00008a002177,Zm00008a002177 unchanged
Zm00008a002177_T01.v1.1.exon.4 chr01 99268790 99269129 Zm00008a002177 99265491 99269129 Zm00008a002177 Zm00008a002177,Zm00008a002177 unchanged
Zm00008a002180_T01.v1.1.exon.1 chr01 99507419 99507528 Zm00008a002180 99507419 99509535 Zm00008a002180 Zm00008a002180,Zm00008a002180 unchanged
Zm00008a002180_T01.v1.1.exon.2 chr01 99507775 99507896 Zm00008a002180 99507419 99509535 Zm00008a002180 Zm00008a002180,Zm00008a002180 unchanged
Zm00008a002180_T01.v1.1.exon.3 chr01 99508409 99508573 Zm00008a002180 99507419 99509535 Zm00008a002180 Zm00008a002180,Zm00008a002180 unchanged
Zm00008a002180_T01.v1.1.exon.4 chr01 99508990 99509115 Zm00008a002180 99507419 99509535 Zm00008a002180 Zm00008a002180,Zm00008a002180 unchanged
Zm00008a002180_T01.v1.1.exon.5 chr01 99509191 99509535 Zm00008a002180 99507419 99509535 Zm00008a002180 Zm00008a002180,Zm00008a002180 unchanged
Zm00008a002184_T01.v1.1.exon.1 chr01 99921388 99921638 Zm00008a002184 99921388 99925281 Zm00008a002184 Zm00008a002184,Zm00008a002184 unchanged
Zm00008a002184_T01.v1.1.exon.2 chr01 99923822 99924017 Zm00008a002184 99921388 99925281 Zm00008a002184 Zm00008a002184,Zm00008a002184 unchanged
Zm00008a002184_T01.v1.1.exon.3 chr01 99924373 99924735 Zm00008a002184 99921388 99925281 Zm00008a002184 Zm00008a002184,Zm00008a002184 unchanged
Zm00008a002184_T01.v1.1.exon.4 chr01 99924962 99925281 Zm00008a002184 99921388 99925281 Zm00008a002184 Zm00008a002184,Zm00008a002184 unchanged
Zm00008a002185_T01.v1.1.exon.1 chr01 100126920 100127189 Zm00008a002185 100126920 100134628 Zm00008a002185 Zm00008a002185,Zm00008a002185 unchanged
Zm00008a002185_T01.v1.1.exon.2 chr01 100127271 100127583 Zm00008a002185 100126920 100134628 Zm00008a002185 Zm00008a002185,Zm00008a002185 unchanged
Zm00008a002185_T01.v1.1.exon.3 chr01 100131714 100131871 Zm00008a002185 100126920 100134628 Zm00008a002185 Zm00008a002185,Zm00008a002185 unchanged
Zm00008a002185_T01.v1.1.exon.4 chr01 100132993 100133106 Zm00008a002185 100126920 100134628 Zm00008a002185 Zm00008a002185,Zm00008a002185 unchanged
Zm00008a002185_T01.v1.1.exon.5 chr01 100133706 100133792 Zm00008a002185 100126920 100134628 Zm00008a002185 Zm00008a002185,Zm00008a002185 unchanged
Zm00008a002185_T01.v1.1.exon.6 chr01 100134545 100134628 Zm00008a002185 100126920 100134628 Zm00008a002185 Zm00008a002185,Zm00008a002185 unchanged
Zm00008a002189_T01.v1.1.exon.1 chr01 100385697 100386083 Zm00008a002189 100385697 100393417 Zm00008a002189 Zm00008a002189,Zm00008a002189 unchanged
Zm00008a002189_T01.v1.1.exon.2 chr01 100386274 100386331 Zm00008a002189 100385697 100393417 Zm00008a002189 Zm00008a002189,Zm00008a002189 unchanged
Zm00008a002189_T01.v1.1.exon.3 chr01 100386387 100386473 Zm00008a002189 100385697 100393417 Zm00008a002189 Zm00008a002189,Zm00008a002189 unchanged
Zm00008a002189_T01.v1.1.exon.4 chr01 100386789 100386892 Zm00008a002189 100385697 100393417 Zm00008a002189 Zm00008a002189,Zm00008a002189 unchanged
Zm00008a002189_T01.v1.1.exon.5 chr01 100389882 100389899 Zm00008a002189 100385697 100393417 Zm00008a002189 Zm00008a002189,Zm00008a002189 unchanged
Zm00008a002189_T01.v1.1.exon.6 chr01 100390462 100390485 Zm00008a002189 100385697 100393417 Zm00008a002189 Zm00008a002189,Zm00008a002189 unchanged
Zm00008a002189_T01.v1.1.exon.7 chr01 100392570 100392721 Zm00008a002189 100385697 100393417 Zm00008a002189 Zm00008a002189,Zm00008a002189 unchanged
Zm00008a002189_T01.v1.1.exon.8 chr01 100392979 100393417 Zm00008a002189 100385697 100393417 Zm00008a002189 Zm00008a002189,Zm00008a002189 unchanged
Zm00008a002190_T01.v1.1.exon.1 chr01 100393183 100393386 Zm00008a002190 100393183 100392802 Zm00008a002190 Zm00008a002190,Zm00008a002190 unchanged
Zm00008a002190_T01.v1.1.exon.2 chr01 100392976 100393086 Zm00008a002190 100393183 100392802 Zm00008a002190 Zm00008a002190,Zm00008a002190 unchanged
Zm00008a002190_T01.v1.1.exon.3 chr01 100392242 100392802 Zm00008a002190 100393183 100392802 Zm00008a002190 Zm00008a002190,Zm00008a002190 unchanged
Zm00008a002196_T01.v1.1.exon.1 chr01 100735513 100735818 Zm00008a002196 100735513 100735818 Zm00008a002196 Zm00008a002196,Zm00008a002196 unchanged
Zm00008a002197_T01.v1.1.exon.1 chr01 100937528 100937660 Zm00008a002197 100937528 100933649 Zm00008a002197 Zm00008a002197,Zm00008a002197 unchanged
Zm00008a002197_T01.v1.1.exon.2 chr01 100936679 100936941 Zm00008a002197 100937528 100933649 Zm00008a002197 Zm00008a002197,Zm00008a002197 unchanged
Zm00008a002197_T01.v1.1.exon.3 chr01 100936424 100936568 Zm00008a002197 100937528 100933649 Zm00008a002197 Zm00008a002197,Zm00008a002197 unchanged
Zm00008a002197_T01.v1.1.exon.4 chr01 100933803 100933888 Zm00008a002197 100937528 100933649 Zm00008a002197 Zm00008a002197,Zm00008a002197 unchanged
Zm00008a002197_T01.v1.1.exon.5 chr01 100933146 100933649 Zm00008a002197 100937528 100933649 Zm00008a002197 Zm00008a002197,Zm00008a002197 unchanged
Zm00008a002199_T01.v1.1.exon.1 chr01 101288535 101289102 Zm00008a002199 101288535 101281174 Zm00008a002199 Zm00008a002199,Zm00008a002199 unchanged
Zm00008a002199_T01.v1.1.exon.2 chr01 101288345 101288446 Zm00008a002199 101288535 101281174 Zm00008a002199 Zm00008a002199,Zm00008a002199 unchanged
Zm00008a002199_T01.v1.1.exon.3 chr01 101283716 101283830 Zm00008a002199 101288535 101281174 Zm00008a002199 Zm00008a002199,Zm00008a002199 unchanged
Zm00008a002199_T01.v1.1.exon.4 chr01 101283097 101283212 Zm00008a002199 101288535 101281174 Zm00008a002199 Zm00008a002199,Zm00008a002199 unchanged
Zm00008a002199_T01.v1.1.exon.5 chr01 101282778 101282966 Zm00008a002199 101288535 101281174 Zm00008a002199 Zm00008a002199,Zm00008a002199 unchanged
Zm00008a002199_T01.v1.1.exon.6 chr01 101281981 101282126 Zm00008a002199 101288535 101281174 Zm00008a002199 Zm00008a002199,Zm00008a002199 unchanged
Zm00008a002199_T01.v1.1.exon.7 chr01 101280698 101281174 Zm00008a002199 101288535 101281174 Zm00008a002199 Zm00008a002199,Zm00008a002199 unchanged
Zm00008a002200_T01.v1.1.exon.1 chr01 101390963 101391025 Zm00008a002200 101390963 101395361 Zm00008a002200 Zm00008a002200,Zm00008a002200 unchanged
Zm00008a002200_T01.v1.1.exon.2 chr01 101392262 101392657 Zm00008a002200 101390963 101395361 Zm00008a002200 Zm00008a002200,Zm00008a002200 unchanged
Zm00008a002200_T01.v1.1.exon.3 chr01 101392711 101392776 Zm00008a002200 101390963 101395361 Zm00008a002200 Zm00008a002200,Zm00008a002200 unchanged
Zm00008a002200_T01.v1.1.exon.4 chr01 101395194 101395361 Zm00008a002200 101390963 101395361 Zm00008a002200 Zm00008a002200,Zm00008a002200 unchanged
Zm00008a002203_T01.v1.1.exon.1 chr01 101719216 101719437 Zm00008a002203 101719216 101723284 Zm00008a002203 Zm00008a002203,Zm00008a002203 unchanged
Zm00008a002203_T01.v1.1.exon.2 chr01 101720295 101720574 Zm00008a002203 101719216 101723284 Zm00008a002203 Zm00008a002203,Zm00008a002203 unchanged
Zm00008a002203_T01.v1.1.exon.3 chr01 101720684 101723284 Zm00008a002203 101719216 101723284 Zm00008a002203 Zm00008a002203,Zm00008a002203 unchanged
Zm00008a002205_T01.v1.1.exon.1 chr01 101923720 101923810 Zm00008a002205 101923720 101924743 Zm00008a002205 Zm00008a002205,Zm00008a002205 unchanged
Zm00008a002205_T01.v1.1.exon.2 chr01 101924565 101924743 Zm00008a002205 101923720 101924743 Zm00008a002205 Zm00008a002205,Zm00008a002205 unchanged
Zm00008a002210_T01.v1.1.exon.1 chr01 102495502 102495885 Zm00008a002210 102495502 102500054 Zm00008a002210 Zm00008a002210,Zm00008a002210 unchanged
Zm00008a002210_T01.v1.1.exon.2 chr01 102495988 102496196 Zm00008a002210 102495502 102500054 Zm00008a002210 Zm00008a002210,Zm00008a002210 unchanged
Zm00008a002210_T01.v1.1.exon.3 chr01 102496276 102496495 Zm00008a002210 102495502 102500054 Zm00008a002210 Zm00008a002210,Zm00008a002210 unchanged
Zm00008a002210_T01.v1.1.exon.4 chr01 102496588 102496641 Zm00008a002210 102495502 102500054 Zm00008a002210 Zm00008a002210,Zm00008a002210 unchanged
Zm00008a002210_T01.v1.1.exon.5 chr01 102496717 102496796 Zm00008a002210 102495502 102500054 Zm00008a002210 Zm00008a002210,Zm00008a002210 unchanged
Zm00008a002210_T01.v1.1.exon.6 chr01 102496878 102497155 Zm00008a002210 102495502 102500054 Zm00008a002210 Zm00008a002210,Zm00008a002210 unchanged
Zm00008a002210_T01.v1.1.exon.7 chr01 102497239 102497640 Zm00008a002210 102495502 102500054 Zm00008a002210 Zm00008a002210,Zm00008a002210 unchanged
Zm00008a002210_T01.v1.1.exon.8 chr01 102497721 102498046 Zm00008a002210 102495502 102500054 Zm00008a002210 Zm00008a002210,Zm00008a002210 unchanged
Zm00008a002210_T01.v1.1.exon.9 chr01 102498120 102498383 Zm00008a002210 102495502 102500054 Zm00008a002210 Zm00008a002210,Zm00008a002210 unchanged
Zm00008a002210_T01.v1.1.exon.10 chr01 102499175 102499607 Zm00008a002210 102495502 102500054 Zm00008a002210 Zm00008a002210,Zm00008a002210 unchanged
Zm00008a002210_T01.v1.1.exon.11 chr01 102499770 102500054 Zm00008a002210 102495502 102500054 Zm00008a002210 Zm00008a002210,Zm00008a002210 unchanged
Zm00008a002211_T01.v1.1.exon.1 chr01 102687691 102687765 Zm00008a002211 102687691 102690623 Zm00008a002211 Zm00008a002211,Zm00008a002211 unchanged
Zm00008a002211_T01.v1.1.exon.2 chr01 102688475 102688665 Zm00008a002211 102687691 102690623 Zm00008a002211 Zm00008a002211,Zm00008a002211 unchanged
Zm00008a002211_T01.v1.1.exon.3 chr01 102688738 102688932 Zm00008a002211 102687691 102690623 Zm00008a002211 Zm00008a002211,Zm00008a002211 unchanged
Zm00008a002211_T01.v1.1.exon.4 chr01 102689107 102689168 Zm00008a002211 102687691 102690623 Zm00008a002211 Zm00008a002211,Zm00008a002211 unchanged
Zm00008a002211_T01.v1.1.exon.5 chr01 102689295 102689361 Zm00008a002211 102687691 102690623 Zm00008a002211 Zm00008a002211,Zm00008a002211 unchanged
Zm00008a002211_T01.v1.1.exon.6 chr01 102689453 102689571 Zm00008a002211 102687691 102690623 Zm00008a002211 Zm00008a002211,Zm00008a002211 unchanged
Zm00008a002211_T01.v1.1.exon.7 chr01 102689666 102689842 Zm00008a002211 102687691 102690623 Zm00008a002211 Zm00008a002211,Zm00008a002211 unchanged
Zm00008a002211_T01.v1.1.exon.8 chr01 102689956 102690623 Zm00008a002211 102687691 102690623 Zm00008a002211 Zm00008a002211,Zm00008a002211 unchanged
Zm00008a002218_T01.v1.1.exon.1 chr01 103350762 103351037 Zm00008a002218 103350762 103350561 Zm00008a002218 Zm00008a002218,Zm00008a002218 unchanged
Zm00008a002218_T01.v1.1.exon.2 chr01 103350550 103350561 Zm00008a002218 103350762 103350561 Zm00008a002218 Zm00008a002218,Zm00008a002218 unchanged
Zm00008a002221_T01.v1.1.exon.1 chr01 103549342 103549499 Zm00008a002221 103549342 103542767 Zm00008a002221 Zm00008a002221,Zm00008a002221 unchanged
Zm00008a002221_T01.v1.1.exon.2 chr01 103548381 103548459 Zm00008a002221 103549342 103542767 Zm00008a002221 Zm00008a002221,Zm00008a002221 unchanged
Zm00008a002221_T01.v1.1.exon.3 chr01 103548202 103548288 Zm00008a002221 103549342 103542767 Zm00008a002221 Zm00008a002221,Zm00008a002221 unchanged
Zm00008a002221_T01.v1.1.exon.4 chr01 103548021 103548118 Zm00008a002221 103549342 103542767 Zm00008a002221 Zm00008a002221,Zm00008a002221 unchanged
Zm00008a002221_T01.v1.1.exon.5 chr01 103547049 103547106 Zm00008a002221 103549342 103542767 Zm00008a002221 Zm00008a002221,Zm00008a002221 unchanged
Zm00008a002221_T01.v1.1.exon.6 chr01 103546480 103546581 Zm00008a002221 103549342 103542767 Zm00008a002221 Zm00008a002221,Zm00008a002221 unchanged
Zm00008a002221_T01.v1.1.exon.7 chr01 103546331 103546392 Zm00008a002221 103549342 103542767 Zm00008a002221 Zm00008a002221,Zm00008a002221 unchanged
Zm00008a002221_T01.v1.1.exon.8 chr01 103546121 103546231 Zm00008a002221 103549342 103542767 Zm00008a002221 Zm00008a002221,Zm00008a002221 unchanged
Zm00008a002221_T01.v1.1.exon.9 chr01 103545722 103545800 Zm00008a002221 103549342 103542767 Zm00008a002221 Zm00008a002221,Zm00008a002221 unchanged
Zm00008a002221_T01.v1.1.exon.10 chr01 103545354 103545473 Zm00008a002221 103549342 103542767 Zm00008a002221 Zm00008a002221,Zm00008a002221 unchanged
Zm00008a002221_T01.v1.1.exon.11 chr01 103545148 103545261 Zm00008a002221 103549342 103542767 Zm00008a002221 Zm00008a002221,Zm00008a002221 unchanged
Zm00008a002221_T01.v1.1.exon.12 chr01 103543460 103543575 Zm00008a002221 103549342 103542767 Zm00008a002221 Zm00008a002221,Zm00008a002221 unchanged
Zm00008a002221_T01.v1.1.exon.13 chr01 103542863 103543012 Zm00008a002221 103549342 103542767 Zm00008a002221 Zm00008a002221,Zm00008a002221 unchanged
Zm00008a002221_T01.v1.1.exon.14 chr01 103542620 103542767 Zm00008a002221 103549342 103542767 Zm00008a002221 Zm00008a002221,Zm00008a002221 unchanged
Zm00008a002224_T01.v1.1.exon.1 chr01 103785958 103787835 Zm00008a002224 103785958 103787835 Zm00008a002224 Zm00008a002224,Zm00008a002224 unchanged
Zm00008a002225_T01.v1.1.exon.1 chr01 104124782 104124989 Zm00008a002225 104124782 104120595 Zm00008a002225 Zm00008a002225,Zm00008a002225 unchanged
Zm00008a002225_T01.v1.1.exon.2 chr01 104124419 104124664 Zm00008a002225 104124782 104120595 Zm00008a002225 Zm00008a002225,Zm00008a002225 unchanged
Zm00008a002225_T01.v1.1.exon.3 chr01 104122622 104123068 Zm00008a002225 104124782 104120595 Zm00008a002225 Zm00008a002225,Zm00008a002225 unchanged
Zm00008a002225_T01.v1.1.exon.4 chr01 104122451 104122531 Zm00008a002225 104124782 104120595 Zm00008a002225 Zm00008a002225,Zm00008a002225 unchanged
Zm00008a002225_T01.v1.1.exon.5 chr01 104121650 104121846 Zm00008a002225 104124782 104120595 Zm00008a002225 Zm00008a002225,Zm00008a002225 unchanged
Zm00008a002225_T01.v1.1.exon.6 chr01 104121475 104121574 Zm00008a002225 104124782 104120595 Zm00008a002225 Zm00008a002225,Zm00008a002225 unchanged
Zm00008a002225_T01.v1.1.exon.7 chr01 104120831 104120959 Zm00008a002225 104124782 104120595 Zm00008a002225 Zm00008a002225,Zm00008a002225 unchanged
Zm00008a002225_T01.v1.1.exon.8 chr01 104120716 104120765 Zm00008a002225 104124782 104120595 Zm00008a002225 Zm00008a002225,Zm00008a002225 unchanged
Zm00008a002225_T01.v1.1.exon.9 chr01 104120163 104120595 Zm00008a002225 104124782 104120595 Zm00008a002225 Zm00008a002225,Zm00008a002225 unchanged
Zm00008a002228_T01.v1.1.exon.1 chr01 104440261 104440779 Zm00008a002228 104440261 104429066 Zm00008a002228 Zm00008a002228,Zm00008a002228 unchanged
Zm00008a002228_T01.v1.1.exon.2 chr01 104439833 104440148 Zm00008a002228 104440261 104429066 Zm00008a002228 Zm00008a002228,Zm00008a002228 unchanged
Zm00008a002228_T01.v1.1.exon.3 chr01 104430259 104430520 Zm00008a002228 104440261 104429066 Zm00008a002228 Zm00008a002228,Zm00008a002228 unchanged
Zm00008a002228_T01.v1.1.exon.4 chr01 104430054 104430169 Zm00008a002228 104440261 104429066 Zm00008a002228 Zm00008a002228,Zm00008a002228 unchanged
Zm00008a002228_T01.v1.1.exon.5 chr01 104429800 104429909 Zm00008a002228 104440261 104429066 Zm00008a002228 Zm00008a002228,Zm00008a002228 unchanged
Zm00008a002228_T01.v1.1.exon.6 chr01 104429509 104429686 Zm00008a002228 104440261 104429066 Zm00008a002228 Zm00008a002228,Zm00008a002228 unchanged
Zm00008a002228_T01.v1.1.exon.7 chr01 104429165 104429294 Zm00008a002228 104440261 104429066 Zm00008a002228 Zm00008a002228,Zm00008a002228 unchanged
Zm00008a002228_T01.v1.1.exon.8 chr01 104428384 104429066 Zm00008a002228 104440261 104429066 Zm00008a002228 Zm00008a002228,Zm00008a002228 unchanged
Zm00008a002229_T01.v1.1.exon.1 chr01 104617414 104617601 Zm00008a002229 104617414 104615134 Zm00008a002229 Zm00008a002229,Zm00008a002229 unchanged
Zm00008a002229_T01.v1.1.exon.2 chr01 104616974 104617087 Zm00008a002229 104617414 104615134 Zm00008a002229 Zm00008a002229,Zm00008a002229 unchanged
Zm00008a002229_T01.v1.1.exon.3 chr01 104615796 104615891 Zm00008a002229 104617414 104615134 Zm00008a002229 Zm00008a002229,Zm00008a002229 unchanged
Zm00008a002229_T01.v1.1.exon.4 chr01 104615662 104615704 Zm00008a002229 104617414 104615134 Zm00008a002229 Zm00008a002229,Zm00008a002229 unchanged
Zm00008a002229_T01.v1.1.exon.5 chr01 104615423 104615578 Zm00008a002229 104617414 104615134 Zm00008a002229 Zm00008a002229,Zm00008a002229 unchanged
Zm00008a002229_T01.v1.1.exon.6 chr01 104615267 104615335 Zm00008a002229 104617414 104615134 Zm00008a002229 Zm00008a002229,Zm00008a002229 unchanged
Zm00008a002229_T01.v1.1.exon.7 chr01 104615024 104615134 Zm00008a002229 104617414 104615134 Zm00008a002229 Zm00008a002229,Zm00008a002229 unchanged
Zm00008a002232_T01.v1.1.exon.1 chr01 104809309 104809625 Zm00008a002232 104809309 104804390 Zm00008a002232 Zm00008a002232,Zm00008a002232 unchanged
Zm00008a002232_T01.v1.1.exon.2 chr01 104807238 104807390 Zm00008a002232 104809309 104804390 Zm00008a002232 Zm00008a002232,Zm00008a002232 unchanged
Zm00008a002232_T01.v1.1.exon.3 chr01 104806950 104807085 Zm00008a002232 104809309 104804390 Zm00008a002232 Zm00008a002232,Zm00008a002232 unchanged
Zm00008a002232_T01.v1.1.exon.4 chr01 104806610 104806711 Zm00008a002232 104809309 104804390 Zm00008a002232 Zm00008a002232,Zm00008a002232 unchanged
Zm00008a002232_T01.v1.1.exon.5 chr01 104806339 104806458 Zm00008a002232 104809309 104804390 Zm00008a002232 Zm00008a002232,Zm00008a002232 unchanged
Zm00008a002232_T01.v1.1.exon.6 chr01 104806127 104806207 Zm00008a002232 104809309 104804390 Zm00008a002232 Zm00008a002232,Zm00008a002232 unchanged
Zm00008a002232_T01.v1.1.exon.7 chr01 104805745 104805956 Zm00008a002232 104809309 104804390 Zm00008a002232 Zm00008a002232,Zm00008a002232 unchanged
Zm00008a002232_T01.v1.1.exon.8 chr01 104805270 104805515 Zm00008a002232 104809309 104804390 Zm00008a002232 Zm00008a002232,Zm00008a002232 unchanged
Zm00008a002232_T01.v1.1.exon.9 chr01 104804812 104805136 Zm00008a002232 104809309 104804390 Zm00008a002232 Zm00008a002232,Zm00008a002232 unchanged
Zm00008a002232_T01.v1.1.exon.10 chr01 104804476 104804709 Zm00008a002232 104809309 104804390 Zm00008a002232 Zm00008a002232,Zm00008a002232 unchanged
Zm00008a002232_T01.v1.1.exon.11 chr01 104803718 104804390 Zm00008a002232 104809309 104804390 Zm00008a002232 Zm00008a002232,Zm00008a002232 unchanged
Zm00008a002235_T01.v1.1.exon.1 chr01 104907425 104907487 Zm00008a002235 104907425 104908329 Zm00008a002235 Zm00008a002235,Zm00008a002235 unchanged
Zm00008a002235_T01.v1.1.exon.2 chr01 104907616 104907684 Zm00008a002235 104907425 104908329 Zm00008a002235 Zm00008a002235,Zm00008a002235 unchanged
Zm00008a002235_T01.v1.1.exon.3 chr01 104908060 104908329 Zm00008a002235 104907425 104908329 Zm00008a002235 Zm00008a002235,Zm00008a002235 unchanged
Zm00008a002236_T01.v1.1.exon.1 chr01 104947855 104948047 Zm00008a002236 104947855 104946281 Zm00008a002236 Zm00008a002236,Zm00008a002236 unchanged
Zm00008a002236_T01.v1.1.exon.2 chr01 104946565 104946656 Zm00008a002236 104947855 104946281 Zm00008a002236 Zm00008a002236,Zm00008a002236 unchanged
Zm00008a002236_T01.v1.1.exon.3 chr01 104946157 104946281 Zm00008a002236 104947855 104946281 Zm00008a002236 Zm00008a002236,Zm00008a002236 unchanged
Zm00008a002239_T01.v1.1.exon.1 chr01 105107600 105110517 Zm00008a002239 105107600 105111333 Zm00008a002239 Zm00008a002239,Zm00008a002239 unchanged
Zm00008a002239_T01.v1.1.exon.2 chr01 105110691 105111333 Zm00008a002239 105107600 105111333 Zm00008a002239 Zm00008a002239,Zm00008a002239 unchanged
Zm00008a002242_T01.v1.1.exon.1 chr01 105228309 105228548 Zm00008a002242 105228309 105233647 Zm00008a002242 Zm00008a002242,Zm00008a002242 unchanged
Zm00008a002242_T01.v1.1.exon.2 chr01 105228615 105228636 Zm00008a002242 105228309 105233647 Zm00008a002242 Zm00008a002242,Zm00008a002242 unchanged
Zm00008a002242_T01.v1.1.exon.3 chr01 105232277 105232392 Zm00008a002242 105228309 105233647 Zm00008a002242 Zm00008a002242,Zm00008a002242 unchanged
Zm00008a002242_T01.v1.1.exon.4 chr01 105232655 105233647 Zm00008a002242 105228309 105233647 Zm00008a002242 Zm00008a002242,Zm00008a002242 unchanged
Zm00008a002246_T01.v1.1.exon.1 chr01 105561347 105561826 Zm00008a002246 105561347 105561826 Zm00008a002246 Zm00008a002246,Zm00008a002246 unchanged
Zm00008a002249_T01.v1.1.exon.1 chr01 105850586 105850626 Zm00008a002249 105850586 105795873 Zm00008a002249 Zm00008a002249,Zm00008a002249 unchanged
Zm00008a002249_T01.v1.1.exon.2 chr01 105832878 105832974 Zm00008a002249 105850586 105795873 Zm00008a002249 Zm00008a002249,Zm00008a002249 unchanged
Zm00008a002249_T01.v1.1.exon.3 chr01 105829410 105829451 Zm00008a002249 105850586 105795873 Zm00008a002249 Zm00008a002249,Zm00008a002249 unchanged
Zm00008a002249_T01.v1.1.exon.4 chr01 105829310 105829377 Zm00008a002249 105850586 105795873 Zm00008a002249 Zm00008a002249,Zm00008a002249 unchanged
Zm00008a002249_T01.v1.1.exon.5 chr01 105827060 105827135 Zm00008a002249 105850586 105795873 Zm00008a002249 Zm00008a002249,Zm00008a002249 unchanged
Zm00008a002249_T01.v1.1.exon.6 chr01 105798804 105798977 Zm00008a002249 105850586 105795873 Zm00008a002249 Zm00008a002249,Zm00008a002249 unchanged
Zm00008a002249_T01.v1.1.exon.7 chr01 105795862 105795873 Zm00008a002249 105850586 105795873 Zm00008a002249 Zm00008a002249,Zm00008a002249 unchanged
Zm00008a002250_T01.v1.1.exon.1 chr01 105854847 105854907 Zm00008a002250 105854847 105850740 Zm00008a002250 Zm00008a002250,Zm00008a002250 unchanged
Zm00008a002250_T01.v1.1.exon.2 chr01 105854424 105854504 Zm00008a002250 105854847 105850740 Zm00008a002250 Zm00008a002250,Zm00008a002250 unchanged
Zm00008a002250_T01.v1.1.exon.3 chr01 105854099 105854168 Zm00008a002250 105854847 105850740 Zm00008a002250 Zm00008a002250,Zm00008a002250 unchanged
Zm00008a002250_T01.v1.1.exon.4 chr01 105853683 105853767 Zm00008a002250 105854847 105850740 Zm00008a002250 Zm00008a002250,Zm00008a002250 unchanged
Zm00008a002250_T01.v1.1.exon.5 chr01 105853524 105853593 Zm00008a002250 105854847 105850740 Zm00008a002250 Zm00008a002250,Zm00008a002250 unchanged
Zm00008a002250_T01.v1.1.exon.6 chr01 105853302 105853407 Zm00008a002250 105854847 105850740 Zm00008a002250 Zm00008a002250,Zm00008a002250 unchanged
Zm00008a002250_T01.v1.1.exon.7 chr01 105851930 105852016 Zm00008a002250 105854847 105850740 Zm00008a002250 Zm00008a002250,Zm00008a002250 unchanged
Zm00008a002250_T01.v1.1.exon.8 chr01 105850669 105850740 Zm00008a002250 105854847 105850740 Zm00008a002250 Zm00008a002250,Zm00008a002250 unchanged
Zm00008a002251_T01.v1.1.exon.1 chr01 105868418 105868631 Zm00008a002251 105868418 105855302 Zm00008a002251 Zm00008a002251,Zm00008a002251 unchanged
Zm00008a002251_T01.v1.1.exon.2 chr01 105867812 105867903 Zm00008a002251 105868418 105855302 Zm00008a002251 Zm00008a002251,Zm00008a002251 unchanged
Zm00008a002251_T01.v1.1.exon.3 chr01 105855183 105855302 Zm00008a002251 105868418 105855302 Zm00008a002251 Zm00008a002251,Zm00008a002251 unchanged
Zm00008a002252_T01.v1.1.exon.1 chr01 105909583 105909905 Zm00008a002252 105909583 105907430 Zm00008a002252 Zm00008a002252,Zm00008a002252 unchanged
Zm00008a002252_T01.v1.1.exon.2 chr01 105908757 105908847 Zm00008a002252 105909583 105907430 Zm00008a002252 Zm00008a002252,Zm00008a002252 unchanged
Zm00008a002252_T01.v1.1.exon.3 chr01 105908494 105908609 Zm00008a002252 105909583 105907430 Zm00008a002252 Zm00008a002252,Zm00008a002252 unchanged
Zm00008a002252_T01.v1.1.exon.4 chr01 105908033 105908092 Zm00008a002252 105909583 105907430 Zm00008a002252 Zm00008a002252,Zm00008a002252 unchanged
Zm00008a002252_T01.v1.1.exon.5 chr01 105907873 105907938 Zm00008a002252 105909583 105907430 Zm00008a002252 Zm00008a002252,Zm00008a002252 unchanged
Zm00008a002252_T01.v1.1.exon.6 chr01 105906557 105907430 Zm00008a002252 105909583 105907430 Zm00008a002252 Zm00008a002252,Zm00008a002252 unchanged
Zm00008a002253_T01.v1.1.exon.1 chr01 105982837 105983468 Zm00008a002253 105982837 105982407 Zm00008a002253 Zm00008a002253,Zm00008a002253 unchanged
Zm00008a002253_T01.v1.1.exon.2 chr01 105982535 105982752 Zm00008a002253 105982837 105982407 Zm00008a002253 Zm00008a002253,Zm00008a002253 unchanged
Zm00008a002253_T01.v1.1.exon.3 chr01 105980980 105982407 Zm00008a002253 105982837 105982407 Zm00008a002253 Zm00008a002253,Zm00008a002253 unchanged
Zm00008a002254_T01.v1.1.exon.1 chr01 106088439 106088918 Zm00008a002254 106088439 106084689 Zm00008a002254 Zm00008a002254,Zm00008a002254 unchanged
Zm00008a002254_T01.v1.1.exon.2 chr01 106088150 106088213 Zm00008a002254 106088439 106084689 Zm00008a002254 Zm00008a002254,Zm00008a002254 unchanged
Zm00008a002254_T01.v1.1.exon.3 chr01 106087803 106088020 Zm00008a002254 106088439 106084689 Zm00008a002254 Zm00008a002254,Zm00008a002254 unchanged
Zm00008a002254_T01.v1.1.exon.4 chr01 106087223 106087710 Zm00008a002254 106088439 106084689 Zm00008a002254 Zm00008a002254,Zm00008a002254 unchanged
Zm00008a002254_T01.v1.1.exon.5 chr01 106084745 106085542 Zm00008a002254 106088439 106084689 Zm00008a002254 Zm00008a002254,Zm00008a002254 unchanged
Zm00008a002254_T01.v1.1.exon.6 chr01 106084623 106084689 Zm00008a002254 106088439 106084689 Zm00008a002254 Zm00008a002254,Zm00008a002254 unchanged
Zm00008a002261_T01.v1.1.exon.1 chr01 106654750 106655098 Zm00008a002261 106654750 106650233 Zm00008a002261 Zm00008a002261,Zm00008a002261 unchanged
Zm00008a002261_T01.v1.1.exon.2 chr01 106654586 106654638 Zm00008a002261 106654750 106650233 Zm00008a002261 Zm00008a002261,Zm00008a002261 unchanged
Zm00008a002261_T01.v1.1.exon.3 chr01 106653675 106653783 Zm00008a002261 106654750 106650233 Zm00008a002261 Zm00008a002261,Zm00008a002261 unchanged
Zm00008a002261_T01.v1.1.exon.4 chr01 106653364 106653498 Zm00008a002261 106654750 106650233 Zm00008a002261 Zm00008a002261,Zm00008a002261 unchanged
Zm00008a002261_T01.v1.1.exon.5 chr01 106653222 106653266 Zm00008a002261 106654750 106650233 Zm00008a002261 Zm00008a002261,Zm00008a002261 unchanged
Zm00008a002261_T01.v1.1.exon.6 chr01 106651653 106651840 Zm00008a002261 106654750 106650233 Zm00008a002261 Zm00008a002261,Zm00008a002261 unchanged
Zm00008a002261_T01.v1.1.exon.7 chr01 106651412 106651553 Zm00008a002261 106654750 106650233 Zm00008a002261 Zm00008a002261,Zm00008a002261 unchanged
Zm00008a002261_T01.v1.1.exon.8 chr01 106651238 106651284 Zm00008a002261 106654750 106650233 Zm00008a002261 Zm00008a002261,Zm00008a002261 unchanged
Zm00008a002261_T01.v1.1.exon.9 chr01 106650318 106650405 Zm00008a002261 106654750 106650233 Zm00008a002261 Zm00008a002261,Zm00008a002261 unchanged
Zm00008a002261_T01.v1.1.exon.10 chr01 106649483 106650233 Zm00008a002261 106654750 106650233 Zm00008a002261 Zm00008a002261,Zm00008a002261 unchanged
Zm00008a002269_T01.v1.1.exon.1 chr01 107008381 107008502 Zm00008a002269 107008381 107009075 Zm00008a002269 Zm00008a002269,Zm00008a002269 unchanged
Zm00008a002269_T01.v1.1.exon.2 chr01 107008529 107008846 Zm00008a002269 107008381 107009075 Zm00008a002269 Zm00008a002269,Zm00008a002269 unchanged
Zm00008a002269_T01.v1.1.exon.3 chr01 107008856 107009075 Zm00008a002269 107008381 107009075 Zm00008a002269 Zm00008a002269,Zm00008a002269 unchanged
Zm00008a002285_T01.v1.1.exon.1 chr01 109854993 109855368 Zm00008a002285 109854993 109854473 Zm00008a002285 Zm00008a002285,Zm00008a002285 unchanged
Zm00008a002285_T01.v1.1.exon.2 chr01 109854457 109854473 Zm00008a002285 109854993 109854473 Zm00008a002285 Zm00008a002285,Zm00008a002285 unchanged
Zm00008a002286_T01.v1.1.exon.1 chr01 109967330 109967904 Zm00008a002286 109967330 109966922 Zm00008a002286 Zm00008a002286,Zm00008a002286 unchanged
Zm00008a002286_T01.v1.1.exon.2 chr01 109967135 109967214 Zm00008a002286 109967330 109966922 Zm00008a002286 Zm00008a002286,Zm00008a002286 unchanged
Zm00008a002286_T01.v1.1.exon.3 chr01 109966628 109966922 Zm00008a002286 109967330 109966922 Zm00008a002286 Zm00008a002286,Zm00008a002286 unchanged
Zm00008a002287_T01.v1.1.exon.1 chr01 110140488 110140539 Zm00008a002287 110140488 110140032 Zm00008a002287 Zm00008a002287,Zm00008a002287 unchanged
Zm00008a002287_T01.v1.1.exon.2 chr01 110139971 110140032 Zm00008a002287 110140488 110140032 Zm00008a002287 Zm00008a002287,Zm00008a002287 unchanged
Zm00008a002290_T01.v1.1.exon.1 chr01 110825092 110825123 Zm00008a002290 110825092 110824348 Zm00008a002290 Zm00008a002290,Zm00008a002290 unchanged
Zm00008a002290_T01.v1.1.exon.2 chr01 110824851 110824983 Zm00008a002290 110825092 110824348 Zm00008a002290 Zm00008a002290,Zm00008a002290 unchanged
Zm00008a002290_T01.v1.1.exon.3 chr01 110824372 110824833 Zm00008a002290 110825092 110824348 Zm00008a002290 Zm00008a002290,Zm00008a002290 unchanged
Zm00008a002290_T01.v1.1.exon.4 chr01 110824229 110824348 Zm00008a002290 110825092 110824348 Zm00008a002290 Zm00008a002290,Zm00008a002290 unchanged
Zm00008a002291_T01.v1.1.exon.1 chr01 110825714 110826273 Zm00008a002291 110825714 110828470 Zm00008a002291 Zm00008a002291,Zm00008a002291 unchanged
Zm00008a002291_T01.v1.1.exon.2 chr01 110826281 110826833 Zm00008a002291 110825714 110828470 Zm00008a002291 Zm00008a002291,Zm00008a002291 unchanged
Zm00008a002291_T01.v1.1.exon.3 chr01 110826872 110827574 Zm00008a002291 110825714 110828470 Zm00008a002291 Zm00008a002291,Zm00008a002291 unchanged
Zm00008a002291_T01.v1.1.exon.4 chr01 110827896 110828470 Zm00008a002291 110825714 110828470 Zm00008a002291 Zm00008a002291,Zm00008a002291 unchanged
Zm00008a002296_T01.v1.1.exon.1 chr01 111163713 111164535 Zm00008a002296 111163713 111166743 Zm00008a002296 Zm00008a002296,Zm00008a002296 unchanged
Zm00008a002296_T01.v1.1.exon.2 chr01 111164603 111164713 Zm00008a002296 111163713 111166743 Zm00008a002296 Zm00008a002296,Zm00008a002296 unchanged
Zm00008a002296_T01.v1.1.exon.3 chr01 111165038 111165219 Zm00008a002296 111163713 111166743 Zm00008a002296 Zm00008a002296,Zm00008a002296 unchanged
Zm00008a002296_T01.v1.1.exon.4 chr01 111165479 111165643 Zm00008a002296 111163713 111166743 Zm00008a002296 Zm00008a002296,Zm00008a002296 unchanged
Zm00008a002296_T01.v1.1.exon.5 chr01 111166391 111166743 Zm00008a002296 111163713 111166743 Zm00008a002296 Zm00008a002296,Zm00008a002296 unchanged
Zm00008a002300_T01.v1.1.exon.1 chr01 111424864 111424868 Zm00008a002300 111424864 111422811 Zm00008a002300 Zm00008a002300,Zm00008a002300 unchanged
Zm00008a002300_T01.v1.1.exon.2 chr01 111423342 111423517 Zm00008a002300 111424864 111422811 Zm00008a002300 Zm00008a002300,Zm00008a002300 unchanged
Zm00008a002300_T01.v1.1.exon.3 chr01 111422884 111423168 Zm00008a002300 111424864 111422811 Zm00008a002300 Zm00008a002300,Zm00008a002300 unchanged
Zm00008a002300_T01.v1.1.exon.4 chr01 111422743 111422811 Zm00008a002300 111424864 111422811 Zm00008a002300 Zm00008a002300,Zm00008a002300 unchanged
Zm00008a002301_T01.v1.1.exon.1 chr01 111609860 111610306 Zm00008a002301 111609860 111611335 Zm00008a002301 Zm00008a002301,Zm00008a002301 unchanged
Zm00008a002301_T01.v1.1.exon.2 chr01 111610421 111611335 Zm00008a002301 111609860 111611335 Zm00008a002301 Zm00008a002301,Zm00008a002301 unchanged
Zm00008a002304_T01.v1.1.exon.1 chr01 111827274 111827681 Zm00008a002304 111827274 111829043 Zm00008a002304 Zm00008a002304,Zm00008a002304 unchanged
Zm00008a002304_T01.v1.1.exon.2 chr01 111827988 111829043 Zm00008a002304 111827274 111829043 Zm00008a002304 Zm00008a002304,Zm00008a002304 unchanged
Zm00008a002305_T01.v1.1.exon.1 chr01 111835978 111836237 Zm00008a002305 111835978 111833659 Zm00008a002305 Zm00008a002305,Zm00008a002305 unchanged
Zm00008a002305_T01.v1.1.exon.2 chr01 111835177 111835860 Zm00008a002305 111835978 111833659 Zm00008a002305 Zm00008a002305,Zm00008a002305 unchanged
Zm00008a002305_T01.v1.1.exon.3 chr01 111833126 111833659 Zm00008a002305 111835978 111833659 Zm00008a002305 Zm00008a002305,Zm00008a002305 unchanged
Zm00008a002308_T01.v1.1.exon.1 chr01 112191348 112192031 Zm00008a002308 112191348 112185798 Zm00008a002308 Zm00008a002308,Zm00008a002308 unchanged
Zm00008a002308_T01.v1.1.exon.2 chr01 112190903 112190929 Zm00008a002308 112191348 112185798 Zm00008a002308 Zm00008a002308,Zm00008a002308 unchanged
Zm00008a002308_T01.v1.1.exon.3 chr01 112190177 112190344 Zm00008a002308 112191348 112185798 Zm00008a002308 Zm00008a002308,Zm00008a002308 unchanged
Zm00008a002308_T01.v1.1.exon.4 chr01 112189724 112189919 Zm00008a002308 112191348 112185798 Zm00008a002308 Zm00008a002308,Zm00008a002308 unchanged
Zm00008a002308_T01.v1.1.exon.5 chr01 112185629 112185798 Zm00008a002308 112191348 112185798 Zm00008a002308 Zm00008a002308,Zm00008a002308 unchanged
Zm00008a002309_T01.v1.1.exon.1 chr01 112269200 112269237 Zm00008a002309 112269200 112259909 Zm00008a002309 Zm00008a002309,Zm00008a002309 unchanged
Zm00008a002309_T01.v1.1.exon.2 chr01 112263915 112264328 Zm00008a002309 112269200 112259909 Zm00008a002309 Zm00008a002309,Zm00008a002309 unchanged
Zm00008a002309_T01.v1.1.exon.3 chr01 112263398 112263425 Zm00008a002309 112269200 112259909 Zm00008a002309 Zm00008a002309,Zm00008a002309 unchanged
Zm00008a002309_T01.v1.1.exon.4 chr01 112259886 112259909 Zm00008a002309 112269200 112259909 Zm00008a002309 Zm00008a002309,Zm00008a002309 unchanged
Zm00008a002310_T01.v1.1.exon.1 chr01 112496442 112496903 Zm00008a002310 112496442 112497338 Zm00008a002310 Zm00008a002310,Zm00008a002310 unchanged
Zm00008a002310_T01.v1.1.exon.2 chr01 112497015 112497338 Zm00008a002310 112496442 112497338 Zm00008a002310 Zm00008a002310,Zm00008a002310 unchanged
Zm00008a002311_T01.v1.1.exon.1 chr01 112659714 112659886 Zm00008a002311 112659714 112653002 Zm00008a002311 Zm00008a002311,Zm00008a002311 unchanged
Zm00008a002311_T01.v1.1.exon.2 chr01 112659321 112659450 Zm00008a002311 112659714 112653002 Zm00008a002311 Zm00008a002311,Zm00008a002311 unchanged
Zm00008a002311_T01.v1.1.exon.3 chr01 112658077 112658550 Zm00008a002311 112659714 112653002 Zm00008a002311 Zm00008a002311,Zm00008a002311 unchanged
Zm00008a002311_T01.v1.1.exon.4 chr01 112657863 112657960 Zm00008a002311 112659714 112653002 Zm00008a002311 Zm00008a002311,Zm00008a002311 unchanged
Zm00008a002311_T01.v1.1.exon.5 chr01 112657630 112657786 Zm00008a002311 112659714 112653002 Zm00008a002311 Zm00008a002311,Zm00008a002311 unchanged
Zm00008a002311_T01.v1.1.exon.6 chr01 112657470 112657539 Zm00008a002311 112659714 112653002 Zm00008a002311 Zm00008a002311,Zm00008a002311 unchanged
Zm00008a002311_T01.v1.1.exon.7 chr01 112656810 112656886 Zm00008a002311 112659714 112653002 Zm00008a002311 Zm00008a002311,Zm00008a002311 unchanged
Zm00008a002311_T01.v1.1.exon.8 chr01 112656682 112656735 Zm00008a002311 112659714 112653002 Zm00008a002311 Zm00008a002311,Zm00008a002311 unchanged
Zm00008a002311_T01.v1.1.exon.9 chr01 112656523 112656603 Zm00008a002311 112659714 112653002 Zm00008a002311 Zm00008a002311,Zm00008a002311 unchanged
Zm00008a002311_T01.v1.1.exon.10 chr01 112656331 112656442 Zm00008a002311 112659714 112653002 Zm00008a002311 Zm00008a002311,Zm00008a002311 unchanged
Zm00008a002311_T01.v1.1.exon.11 chr01 112655249 112655335 Zm00008a002311 112659714 112653002 Zm00008a002311 Zm00008a002311,Zm00008a002311 unchanged
Zm00008a002311_T01.v1.1.exon.12 chr01 112654997 112655172 Zm00008a002311 112659714 112653002 Zm00008a002311 Zm00008a002311,Zm00008a002311 unchanged
Zm00008a002311_T01.v1.1.exon.13 chr01 112654764 112654925 Zm00008a002311 112659714 112653002 Zm00008a002311 Zm00008a002311,Zm00008a002311 unchanged
Zm00008a002311_T01.v1.1.exon.14 chr01 112654559 112654666 Zm00008a002311 112659714 112653002 Zm00008a002311 Zm00008a002311,Zm00008a002311 unchanged
Zm00008a002311_T01.v1.1.exon.15 chr01 112654302 112654460 Zm00008a002311 112659714 112653002 Zm00008a002311 Zm00008a002311,Zm00008a002311 unchanged
Zm00008a002311_T01.v1.1.exon.16 chr01 112654131 112654214 Zm00008a002311 112659714 112653002 Zm00008a002311 Zm00008a002311,Zm00008a002311 unchanged
Zm00008a002311_T01.v1.1.exon.17 chr01 112653765 112653970 Zm00008a002311 112659714 112653002 Zm00008a002311 Zm00008a002311,Zm00008a002311 unchanged
Zm00008a002311_T01.v1.1.exon.18 chr01 112653581 112653682 Zm00008a002311 112659714 112653002 Zm00008a002311 Zm00008a002311,Zm00008a002311 unchanged
Zm00008a002311_T01.v1.1.exon.19 chr01 112653362 112653471 Zm00008a002311 112659714 112653002 Zm00008a002311 Zm00008a002311,Zm00008a002311 unchanged
Zm00008a002311_T01.v1.1.exon.20 chr01 112653115 112653266 Zm00008a002311 112659714 112653002 Zm00008a002311 Zm00008a002311,Zm00008a002311 unchanged
Zm00008a002311_T01.v1.1.exon.21 chr01 112652398 112653002 Zm00008a002311 112659714 112653002 Zm00008a002311 Zm00008a002311,Zm00008a002311 unchanged
Zm00008a002312_T01.v1.1.exon.1 chr01 112820627 112820823 Zm00008a002312 112820627 112827499 Zm00008a002312 Zm00008a002312,Zm00008a002312 unchanged
Zm00008a002312_T01.v1.1.exon.2 chr01 112821888 112822212 Zm00008a002312 112820627 112827499 Zm00008a002312 Zm00008a002312,Zm00008a002312 unchanged
Zm00008a002312_T01.v1.1.exon.3 chr01 112822302 112822391 Zm00008a002312 112820627 112827499 Zm00008a002312 Zm00008a002312,Zm00008a002312 unchanged
Zm00008a002312_T01.v1.1.exon.4 chr01 112822474 112822590 Zm00008a002312 112820627 112827499 Zm00008a002312 Zm00008a002312,Zm00008a002312 unchanged
Zm00008a002312_T01.v1.1.exon.5 chr01 112823841 112823957 Zm00008a002312 112820627 112827499 Zm00008a002312 Zm00008a002312,Zm00008a002312 unchanged
Zm00008a002312_T01.v1.1.exon.6 chr01 112824049 112825914 Zm00008a002312 112820627 112827499 Zm00008a002312 Zm00008a002312,Zm00008a002312 unchanged
Zm00008a002312_T01.v1.1.exon.7 chr01 112827159 112827499 Zm00008a002312 112820627 112827499 Zm00008a002312 Zm00008a002312,Zm00008a002312 unchanged
Zm00008a002313_T01.v1.1.exon.1 chr01 112877360 112877514 Zm00008a002313 112877360 112875864 Zm00008a002313 Zm00008a002313,Zm00008a002313 unchanged
Zm00008a002313_T01.v1.1.exon.2 chr01 112876736 112877227 Zm00008a002313 112877360 112875864 Zm00008a002313 Zm00008a002313,Zm00008a002313 unchanged
Zm00008a002313_T01.v1.1.exon.3 chr01 112876258 112876617 Zm00008a002313 112877360 112875864 Zm00008a002313 Zm00008a002313,Zm00008a002313 unchanged
Zm00008a002313_T01.v1.1.exon.4 chr01 112875529 112875864 Zm00008a002313 112877360 112875864 Zm00008a002313 Zm00008a002313,Zm00008a002313 unchanged
Zm00008a002314_T01.v1.1.exon.1 chr01 112910563 112910689 Zm00008a002314 112910563 112910956 Zm00008a002314 Zm00008a002314,Zm00008a002314 unchanged
Zm00008a002314_T01.v1.1.exon.2 chr01 112910787 112910956 Zm00008a002314 112910563 112910956 Zm00008a002314 Zm00008a002314,Zm00008a002314 unchanged
Zm00008a002320_T01.v1.1.exon.1 chr01 113243638 113243836 Zm00008a002320 113243638 113239068 Zm00008a002320 Zm00008a002320,Zm00008a002320 unchanged
Zm00008a002320_T01.v1.1.exon.2 chr01 113240451 113240593 Zm00008a002320 113243638 113239068 Zm00008a002320 Zm00008a002320,Zm00008a002320 unchanged
Zm00008a002320_T01.v1.1.exon.3 chr01 113240094 113240202 Zm00008a002320 113243638 113239068 Zm00008a002320 Zm00008a002320,Zm00008a002320 unchanged
Zm00008a002320_T01.v1.1.exon.4 chr01 113239796 113240013 Zm00008a002320 113243638 113239068 Zm00008a002320 Zm00008a002320,Zm00008a002320 unchanged
Zm00008a002320_T01.v1.1.exon.5 chr01 113239158 113239693 Zm00008a002320 113243638 113239068 Zm00008a002320 Zm00008a002320,Zm00008a002320 unchanged
Zm00008a002320_T01.v1.1.exon.6 chr01 113238261 113239068 Zm00008a002320 113243638 113239068 Zm00008a002320 Zm00008a002320,Zm00008a002320 unchanged
Zm00008a002321_T01.v1.1.exon.1 chr01 113263198 113263306 Zm00008a002321 113263198 113265208 Zm00008a002321 Zm00008a002321,Zm00008a002321 unchanged
Zm00008a002321_T01.v1.1.exon.2 chr01 113263421 113263638 Zm00008a002321 113263198 113265208 Zm00008a002321 Zm00008a002321,Zm00008a002321 unchanged
Zm00008a002321_T01.v1.1.exon.3 chr01 113263720 113264243 Zm00008a002321 113263198 113265208 Zm00008a002321 Zm00008a002321,Zm00008a002321 unchanged
Zm00008a002321_T01.v1.1.exon.4 chr01 113264371 113265208 Zm00008a002321 113263198 113265208 Zm00008a002321 Zm00008a002321,Zm00008a002321 unchanged
Zm00008a002324_T01.v1.1.exon.1 chr01 113595036 113595132 Zm00008a002324 113595036 113593045 Zm00008a002324 Zm00008a002324,Zm00008a002324 unchanged
Zm00008a002324_T01.v1.1.exon.2 chr01 113594399 113594487 Zm00008a002324 113595036 113593045 Zm00008a002324 Zm00008a002324,Zm00008a002324 unchanged
Zm00008a002324_T01.v1.1.exon.3 chr01 113593133 113593303 Zm00008a002324 113595036 113593045 Zm00008a002324 Zm00008a002324,Zm00008a002324 unchanged
Zm00008a002324_T01.v1.1.exon.4 chr01 113592606 113593045 Zm00008a002324 113595036 113593045 Zm00008a002324 Zm00008a002324,Zm00008a002324 unchanged
Zm00008a002325_T01.v1.1.exon.1 chr01 113724377 113724742 Zm00008a002325 113724377 113725639 Zm00008a002325 Zm00008a002325,Zm00008a002325 unchanged
Zm00008a002325_T01.v1.1.exon.2 chr01 113724832 113725321 Zm00008a002325 113724377 113725639 Zm00008a002325 Zm00008a002325,Zm00008a002325 unchanged
Zm00008a002325_T01.v1.1.exon.3 chr01 113725494 113725639 Zm00008a002325 113724377 113725639 Zm00008a002325 Zm00008a002325,Zm00008a002325 unchanged
Zm00008a002326_T01.v1.1.exon.1 chr01 113947163 113947444 Zm00008a002326 113947163 113946526 Zm00008a002326 Zm00008a002326,Zm00008a002326 unchanged
Zm00008a002326_T01.v1.1.exon.2 chr01 113946625 113947059 Zm00008a002326 113947163 113946526 Zm00008a002326 Zm00008a002326,Zm00008a002326 unchanged
Zm00008a002326_T01.v1.1.exon.3 chr01 113945891 113946526 Zm00008a002326 113947163 113946526 Zm00008a002326 Zm00008a002326,Zm00008a002326 unchanged
Zm00008a002329_T01.v1.1.exon.1 chr01 114249445 114249933 Zm00008a002329 114249445 114244190 Zm00008a002329 Zm00008a002329,Zm00008a002329 unchanged
Zm00008a002329_T01.v1.1.exon.2 chr01 114248222 114248484 Zm00008a002329 114249445 114244190 Zm00008a002329 Zm00008a002329,Zm00008a002329 unchanged
Zm00008a002329_T01.v1.1.exon.3 chr01 114244082 114244190 Zm00008a002329 114249445 114244190 Zm00008a002329 Zm00008a002329,Zm00008a002329 unchanged
Zm00008a002330_T01.v1.1.exon.1 chr01 114244292 114244351 Zm00008a002330 114244292 114245006 Zm00008a002330 Zm00008a002330,Zm00008a002330 unchanged
Zm00008a002330_T01.v1.1.exon.2 chr01 114244555 114244599 Zm00008a002330 114244292 114245006 Zm00008a002330 Zm00008a002330,Zm00008a002330 unchanged
Zm00008a002330_T01.v1.1.exon.3 chr01 114244704 114244734 Zm00008a002330 114244292 114245006 Zm00008a002330 Zm00008a002330,Zm00008a002330 unchanged
Zm00008a002330_T01.v1.1.exon.4 chr01 114244825 114245006 Zm00008a002330 114244292 114245006 Zm00008a002330 Zm00008a002330,Zm00008a002330 unchanged
Zm00008a002331_T01.v1.1.exon.1 chr01 114410900 114410968 Zm00008a002331 114410900 114398660 Zm00008a002331 Zm00008a002331,Zm00008a002331 unchanged
Zm00008a002331_T01.v1.1.exon.2 chr01 114409422 114409741 Zm00008a002331 114410900 114398660 Zm00008a002331 Zm00008a002331,Zm00008a002331 unchanged
Zm00008a002331_T01.v1.1.exon.3 chr01 114403678 114405223 Zm00008a002331 114410900 114398660 Zm00008a002331 Zm00008a002331,Zm00008a002331 unchanged
Zm00008a002331_T01.v1.1.exon.4 chr01 114402954 114403142 Zm00008a002331 114410900 114398660 Zm00008a002331 Zm00008a002331,Zm00008a002331 unchanged
Zm00008a002331_T01.v1.1.exon.5 chr01 114402769 114402864 Zm00008a002331 114410900 114398660 Zm00008a002331 Zm00008a002331,Zm00008a002331 unchanged
Zm00008a002331_T01.v1.1.exon.6 chr01 114402494 114402662 Zm00008a002331 114410900 114398660 Zm00008a002331 Zm00008a002331,Zm00008a002331 unchanged
Zm00008a002331_T01.v1.1.exon.7 chr01 114400616 114400739 Zm00008a002331 114410900 114398660 Zm00008a002331 Zm00008a002331,Zm00008a002331 unchanged
Zm00008a002331_T01.v1.1.exon.8 chr01 114398760 114400535 Zm00008a002331 114410900 114398660 Zm00008a002331 Zm00008a002331,Zm00008a002331 unchanged
Zm00008a002331_T01.v1.1.exon.9 chr01 114397305 114398660 Zm00008a002331 114410900 114398660 Zm00008a002331 Zm00008a002331,Zm00008a002331 unchanged
Zm00008a002332_T01.v1.1.exon.1 chr01 114856367 114856411 Zm00008a002332 114856367 114860581 Zm00008a002332 Zm00008a002332,Zm00008a002332 unchanged
Zm00008a002332_T01.v1.1.exon.2 chr01 114858587 114858655 Zm00008a002332 114856367 114860581 Zm00008a002332 Zm00008a002332,Zm00008a002332 unchanged
Zm00008a002332_T01.v1.1.exon.3 chr01 114859042 114859191 Zm00008a002332 114856367 114860581 Zm00008a002332 Zm00008a002332,Zm00008a002332 unchanged
Zm00008a002332_T01.v1.1.exon.4 chr01 114859341 114859820 Zm00008a002332 114856367 114860581 Zm00008a002332 Zm00008a002332,Zm00008a002332 unchanged
Zm00008a002332_T01.v1.1.exon.5 chr01 114860005 114860063 Zm00008a002332 114856367 114860581 Zm00008a002332 Zm00008a002332,Zm00008a002332 unchanged
Zm00008a002332_T01.v1.1.exon.6 chr01 114860516 114860581 Zm00008a002332 114856367 114860581 Zm00008a002332 Zm00008a002332,Zm00008a002332 unchanged
Zm00008a002333_T01.v1.1.exon.1 chr01 114966092 114966604 Zm00008a002333 114966092 114966604 Zm00008a002333 Zm00008a002333,Zm00008a002333 unchanged
Zm00008a002336_T01.v1.1.exon.1 chr01 115377300 115378604 Zm00008a002336 115377300 115377237 Zm00008a002336 Zm00008a002336,Zm00008a002336 unchanged
Zm00008a002336_T01.v1.1.exon.2 chr01 115377217 115377237 Zm00008a002336 115377300 115377237 Zm00008a002336 Zm00008a002336,Zm00008a002336 unchanged
Zm00008a002337_T01.v1.1.exon.1 chr01 116066460 116066978 Zm00008a002337 116066460 116069730 Zm00008a002337 Zm00008a002337,Zm00008a002337 unchanged
Zm00008a002337_T01.v1.1.exon.2 chr01 116067094 116067638 Zm00008a002337 116066460 116069730 Zm00008a002337 Zm00008a002337,Zm00008a002337 unchanged
Zm00008a002337_T01.v1.1.exon.3 chr01 116068336 116068422 Zm00008a002337 116066460 116069730 Zm00008a002337 Zm00008a002337,Zm00008a002337 unchanged
Zm00008a002337_T01.v1.1.exon.4 chr01 116068564 116068620 Zm00008a002337 116066460 116069730 Zm00008a002337 Zm00008a002337,Zm00008a002337 unchanged
Zm00008a002337_T01.v1.1.exon.5 chr01 116068717 116068955 Zm00008a002337 116066460 116069730 Zm00008a002337 Zm00008a002337,Zm00008a002337 unchanged
Zm00008a002337_T01.v1.1.exon.6 chr01 116069053 116069171 Zm00008a002337 116066460 116069730 Zm00008a002337 Zm00008a002337,Zm00008a002337 unchanged
Zm00008a002337_T01.v1.1.exon.7 chr01 116069296 116069382 Zm00008a002337 116066460 116069730 Zm00008a002337 Zm00008a002337,Zm00008a002337 unchanged
Zm00008a002337_T01.v1.1.exon.8 chr01 116069473 116069730 Zm00008a002337 116066460 116069730 Zm00008a002337 Zm00008a002337,Zm00008a002337 unchanged
Zm00008a002338_T01.v1.1.exon.1 chr01 116103312 116104646 Zm00008a002338 116103312 116104646 Zm00008a002338 Zm00008a002338,Zm00008a002338 unchanged
Zm00008a002339_T01.v1.1.exon.1 chr01 116178287 116178517 Zm00008a002339 116178287 116177818 Zm00008a002339 Zm00008a002339,Zm00008a002339 unchanged
Zm00008a002339_T01.v1.1.exon.2 chr01 116177627 116177818 Zm00008a002339 116178287 116177818 Zm00008a002339 Zm00008a002339,Zm00008a002339 unchanged
Zm00008a002340_T01.v1.1.exon.1 chr01 116180559 116181171 Zm00008a002340 116180559 116180475 Zm00008a002340 Zm00008a002340,Zm00008a002340 unchanged
Zm00008a002340_T01.v1.1.exon.2 chr01 116179510 116180475 Zm00008a002340 116180559 116180475 Zm00008a002340 Zm00008a002340,Zm00008a002340 unchanged
Zm00008a002341_T01.v1.1.exon.1 chr01 116240978 116241002 Zm00008a002341 116240978 116251683 Zm00008a002341 Zm00008a002341,Zm00008a002341 unchanged
Zm00008a002341_T01.v1.1.exon.2 chr01 116242168 116242398 Zm00008a002341 116240978 116251683 Zm00008a002341 Zm00008a002341,Zm00008a002341 unchanged
Zm00008a002341_T01.v1.1.exon.3 chr01 116251670 116251683 Zm00008a002341 116240978 116251683 Zm00008a002341 Zm00008a002341,Zm00008a002341 unchanged
Zm00008a002342_T01.v1.1.exon.1 chr01 116256280 116256331 Zm00008a002342 116256280 116259961 Zm00008a002342 Zm00008a002342,Zm00008a002342 unchanged
Zm00008a002342_T01.v1.1.exon.2 chr01 116256413 116256620 Zm00008a002342 116256280 116259961 Zm00008a002342 Zm00008a002342,Zm00008a002342 unchanged
Zm00008a002342_T01.v1.1.exon.3 chr01 116256996 116257002 Zm00008a002342 116256280 116259961 Zm00008a002342 Zm00008a002342,Zm00008a002342 unchanged
Zm00008a002342_T01.v1.1.exon.4 chr01 116258039 116258185 Zm00008a002342 116256280 116259961 Zm00008a002342 Zm00008a002342,Zm00008a002342 unchanged
Zm00008a002342_T01.v1.1.exon.5 chr01 116258326 116258456 Zm00008a002342 116256280 116259961 Zm00008a002342 Zm00008a002342,Zm00008a002342 unchanged
Zm00008a002342_T01.v1.1.exon.6 chr01 116258531 116258668 Zm00008a002342 116256280 116259961 Zm00008a002342 Zm00008a002342,Zm00008a002342 unchanged
Zm00008a002342_T01.v1.1.exon.7 chr01 116259167 116259265 Zm00008a002342 116256280 116259961 Zm00008a002342 Zm00008a002342,Zm00008a002342 unchanged
Zm00008a002342_T01.v1.1.exon.8 chr01 116259407 116259961 Zm00008a002342 116256280 116259961 Zm00008a002342 Zm00008a002342,Zm00008a002342 unchanged
Zm00008a002347_T01.v1.1.exon.1 chr01 116694185 116694190 Zm00008a002347 116694185 116695002 Zm00008a002347 Zm00008a002347,Zm00008a002347 unchanged
Zm00008a002347_T01.v1.1.exon.2 chr01 116694264 116694352 Zm00008a002347 116694185 116695002 Zm00008a002347 Zm00008a002347,Zm00008a002347 unchanged
Zm00008a002347_T01.v1.1.exon.3 chr01 116694891 116695002 Zm00008a002347 116694185 116695002 Zm00008a002347 Zm00008a002347,Zm00008a002347 unchanged
Zm00008a002349_T01.v1.1.exon.1 chr01 117053322 117053398 Zm00008a002349 117053322 117053235 Zm00008a002349 Zm00008a002349,Zm00008a002349 unchanged
Zm00008a002349_T01.v1.1.exon.2 chr01 117053100 117053235 Zm00008a002349 117053322 117053235 Zm00008a002349 Zm00008a002349,Zm00008a002349 unchanged
Zm00008a002350_T01.v1.1.exon.1 chr01 117121606 117121736 Zm00008a002350 117121606 117118001 Zm00008a002350 Zm00008a002350,Zm00008a002350 unchanged
Zm00008a002350_T01.v1.1.exon.2 chr01 117121422 117121473 Zm00008a002350 117121606 117118001 Zm00008a002350 Zm00008a002350,Zm00008a002350 unchanged
Zm00008a002350_T01.v1.1.exon.3 chr01 117118982 117119188 Zm00008a002350 117121606 117118001 Zm00008a002350 Zm00008a002350,Zm00008a002350 unchanged
Zm00008a002350_T01.v1.1.exon.4 chr01 117117849 117118001 Zm00008a002350 117121606 117118001 Zm00008a002350 Zm00008a002350,Zm00008a002350 unchanged
Zm00008a002353_T01.v1.1.exon.1 chr01 117274582 117274636 Zm00008a002353 117274582 117271170 Zm00008a002353 Zm00008a002353,Zm00008a002353 unchanged
Zm00008a002353_T01.v1.1.exon.2 chr01 117273657 117273748 Zm00008a002353 117274582 117271170 Zm00008a002353 Zm00008a002353,Zm00008a002353 unchanged
Zm00008a002353_T01.v1.1.exon.3 chr01 117273170 117273282 Zm00008a002353 117274582 117271170 Zm00008a002353 Zm00008a002353,Zm00008a002353 unchanged
Zm00008a002353_T01.v1.1.exon.4 chr01 117271954 117272038 Zm00008a002353 117274582 117271170 Zm00008a002353 Zm00008a002353,Zm00008a002353 unchanged
Zm00008a002353_T01.v1.1.exon.5 chr01 117271738 117271848 Zm00008a002353 117274582 117271170 Zm00008a002353 Zm00008a002353,Zm00008a002353 unchanged
Zm00008a002353_T01.v1.1.exon.6 chr01 117271570 117271665 Zm00008a002353 117274582 117271170 Zm00008a002353 Zm00008a002353,Zm00008a002353 unchanged
Zm00008a002353_T01.v1.1.exon.7 chr01 117271265 117271333 Zm00008a002353 117274582 117271170 Zm00008a002353 Zm00008a002353,Zm00008a002353 unchanged
Zm00008a002353_T01.v1.1.exon.8 chr01 117270982 117271170 Zm00008a002353 117274582 117271170 Zm00008a002353 Zm00008a002353,Zm00008a002353 unchanged
Zm00008a002356_T01.v1.1.exon.1 chr01 117871237 117871860 Zm00008a002356 117871237 117871860 Zm00008a002356 Zm00008a002356,Zm00008a002356 unchanged
Zm00008a002359_T01.v1.1.exon.1 chr01 117914933 117915094 Zm00008a002359 117914933 117931517 Zm00008a002359 Zm00008a002359,Zm00008a002359 unchanged
Zm00008a002359_T01.v1.1.exon.2 chr01 117931374 117931517 Zm00008a002359 117914933 117931517 Zm00008a002359 Zm00008a002359,Zm00008a002359 unchanged
Zm00008a002360_T01.v1.1.exon.1 chr01 118149795 118150044 Zm00008a002360 118149795 118062247 Zm00008a002360 Zm00008a002360,Zm00008a002360 unchanged
Zm00008a002360_T01.v1.1.exon.2 chr01 118062123 118062247 Zm00008a002360 118149795 118062247 Zm00008a002360 Zm00008a002360,Zm00008a002360 unchanged
Zm00008a002363_T01.v1.1.exon.1 chr01 118928961 118929167 Zm00008a002363 118928961 118912556 Zm00008a002363 Zm00008a002363,Zm00008a002363 unchanged
Zm00008a002363_T01.v1.1.exon.2 chr01 118928791 118928874 Zm00008a002363 118928961 118912556 Zm00008a002363 Zm00008a002363,Zm00008a002363 unchanged
Zm00008a002363_T01.v1.1.exon.3 chr01 118926610 118926698 Zm00008a002363 118928961 118912556 Zm00008a002363 Zm00008a002363,Zm00008a002363 unchanged
Zm00008a002363_T01.v1.1.exon.4 chr01 118926350 118926524 Zm00008a002363 118928961 118912556 Zm00008a002363 Zm00008a002363,Zm00008a002363 unchanged
Zm00008a002363_T01.v1.1.exon.5 chr01 118926085 118926204 Zm00008a002363 118928961 118912556 Zm00008a002363 Zm00008a002363,Zm00008a002363 unchanged
Zm00008a002363_T01.v1.1.exon.6 chr01 118925887 118925973 Zm00008a002363 118928961 118912556 Zm00008a002363 Zm00008a002363,Zm00008a002363 unchanged
Zm00008a002363_T01.v1.1.exon.7 chr01 118920076 118920189 Zm00008a002363 118928961 118912556 Zm00008a002363 Zm00008a002363,Zm00008a002363 unchanged
Zm00008a002363_T01.v1.1.exon.8 chr01 118919847 118919947 Zm00008a002363 118928961 118912556 Zm00008a002363 Zm00008a002363,Zm00008a002363 unchanged
Zm00008a002363_T01.v1.1.exon.9 chr01 118919671 118919764 Zm00008a002363 118928961 118912556 Zm00008a002363 Zm00008a002363,Zm00008a002363 unchanged
Zm00008a002363_T01.v1.1.exon.10 chr01 118919395 118919565 Zm00008a002363 118928961 118912556 Zm00008a002363 Zm00008a002363,Zm00008a002363 unchanged
Zm00008a002363_T01.v1.1.exon.11 chr01 118919226 118919309 Zm00008a002363 118928961 118912556 Zm00008a002363 Zm00008a002363,Zm00008a002363 unchanged
Zm00008a002363_T01.v1.1.exon.12 chr01 118918739 118918795 Zm00008a002363 118928961 118912556 Zm00008a002363 Zm00008a002363,Zm00008a002363 unchanged
Zm00008a002363_T01.v1.1.exon.13 chr01 118918213 118918432 Zm00008a002363 118928961 118912556 Zm00008a002363 Zm00008a002363,Zm00008a002363 unchanged
Zm00008a002363_T01.v1.1.exon.14 chr01 118917878 118918014 Zm00008a002363 118928961 118912556 Zm00008a002363 Zm00008a002363,Zm00008a002363 unchanged
Zm00008a002363_T01.v1.1.exon.15 chr01 118917092 118917160 Zm00008a002363 118928961 118912556 Zm00008a002363 Zm00008a002363,Zm00008a002363 unchanged
Zm00008a002363_T01.v1.1.exon.16 chr01 118916948 118917007 Zm00008a002363 118928961 118912556 Zm00008a002363 Zm00008a002363,Zm00008a002363 unchanged
Zm00008a002363_T01.v1.1.exon.17 chr01 118915335 118915406 Zm00008a002363 118928961 118912556 Zm00008a002363 Zm00008a002363,Zm00008a002363 unchanged
Zm00008a002363_T01.v1.1.exon.18 chr01 118915193 118915240 Zm00008a002363 118928961 118912556 Zm00008a002363 Zm00008a002363,Zm00008a002363 unchanged
Zm00008a002363_T01.v1.1.exon.19 chr01 118914947 118915066 Zm00008a002363 118928961 118912556 Zm00008a002363 Zm00008a002363,Zm00008a002363 unchanged
Zm00008a002363_T01.v1.1.exon.20 chr01 118914658 118914723 Zm00008a002363 118928961 118912556 Zm00008a002363 Zm00008a002363,Zm00008a002363 unchanged
Zm00008a002363_T01.v1.1.exon.21 chr01 118913913 118914025 Zm00008a002363 118928961 118912556 Zm00008a002363 Zm00008a002363,Zm00008a002363 unchanged
Zm00008a002363_T01.v1.1.exon.22 chr01 118913733 118913817 Zm00008a002363 118928961 118912556 Zm00008a002363 Zm00008a002363,Zm00008a002363 unchanged
Zm00008a002363_T01.v1.1.exon.23 chr01 118913540 118913650 Zm00008a002363 118928961 118912556 Zm00008a002363 Zm00008a002363,Zm00008a002363 unchanged
Zm00008a002363_T01.v1.1.exon.24 chr01 118913363 118913458 Zm00008a002363 118928961 118912556 Zm00008a002363 Zm00008a002363,Zm00008a002363 unchanged
Zm00008a002363_T01.v1.1.exon.25 chr01 118913219 118913266 Zm00008a002363 118928961 118912556 Zm00008a002363 Zm00008a002363,Zm00008a002363 unchanged
Zm00008a002363_T01.v1.1.exon.26 chr01 118913061 118913129 Zm00008a002363 118928961 118912556 Zm00008a002363 Zm00008a002363,Zm00008a002363 unchanged
Zm00008a002363_T01.v1.1.exon.27 chr01 118912151 118912556 Zm00008a002363 118928961 118912556 Zm00008a002363 Zm00008a002363,Zm00008a002363 unchanged
Zm00008a002364_T01.v1.1.exon.1 chr01 119117004 119117006 Zm00008a002364 119117004 119116722 Zm00008a002364 Zm00008a002364,Zm00008a002364 unchanged
Zm00008a002364_T01.v1.1.exon.2 chr01 119116808 119116843 Zm00008a002364 119117004 119116722 Zm00008a002364 Zm00008a002364,Zm00008a002364 unchanged
Zm00008a002364_T01.v1.1.exon.3 chr01 119116186 119116722 Zm00008a002364 119117004 119116722 Zm00008a002364 Zm00008a002364,Zm00008a002364 unchanged
Zm00008a002365_T01.v1.1.exon.1 chr01 119129588 119129603 Zm00008a002365 119129588 119128976 Zm00008a002365 Zm00008a002365,Zm00008a002365 unchanged
Zm00008a002365_T01.v1.1.exon.2 chr01 119129395 119129497 Zm00008a002365 119129588 119128976 Zm00008a002365 Zm00008a002365,Zm00008a002365 unchanged
Zm00008a002365_T01.v1.1.exon.3 chr01 119129244 119129301 Zm00008a002365 119129588 119128976 Zm00008a002365 Zm00008a002365,Zm00008a002365 unchanged
Zm00008a002365_T01.v1.1.exon.4 chr01 119129084 119129155 Zm00008a002365 119129588 119128976 Zm00008a002365 Zm00008a002365,Zm00008a002365 unchanged
Zm00008a002365_T01.v1.1.exon.5 chr01 119128354 119128976 Zm00008a002365 119129588 119128976 Zm00008a002365 Zm00008a002365,Zm00008a002365 unchanged
Zm00008a002366_T01.v1.1.exon.1 chr01 119261694 119261801 Zm00008a002366 119261694 119255497 Zm00008a002366 Zm00008a002366,Zm00008a002366 unchanged
Zm00008a002366_T01.v1.1.exon.2 chr01 119261449 119261554 Zm00008a002366 119261694 119255497 Zm00008a002366 Zm00008a002366,Zm00008a002366 unchanged
Zm00008a002366_T01.v1.1.exon.3 chr01 119260594 119260708 Zm00008a002366 119261694 119255497 Zm00008a002366 Zm00008a002366,Zm00008a002366 unchanged
Zm00008a002366_T01.v1.1.exon.4 chr01 119260312 119260518 Zm00008a002366 119261694 119255497 Zm00008a002366 Zm00008a002366,Zm00008a002366 unchanged
Zm00008a002366_T01.v1.1.exon.5 chr01 119259936 119260230 Zm00008a002366 119261694 119255497 Zm00008a002366 Zm00008a002366,Zm00008a002366 unchanged
Zm00008a002366_T01.v1.1.exon.6 chr01 119259670 119259741 Zm00008a002366 119261694 119255497 Zm00008a002366 Zm00008a002366,Zm00008a002366 unchanged
Zm00008a002366_T01.v1.1.exon.7 chr01 119256640 119256739 Zm00008a002366 119261694 119255497 Zm00008a002366 Zm00008a002366,Zm00008a002366 unchanged
Zm00008a002366_T01.v1.1.exon.8 chr01 119255957 119256199 Zm00008a002366 119261694 119255497 Zm00008a002366 Zm00008a002366,Zm00008a002366 unchanged
Zm00008a002366_T01.v1.1.exon.9 chr01 119255124 119255497 Zm00008a002366 119261694 119255497 Zm00008a002366 Zm00008a002366,Zm00008a002366 unchanged
Zm00008a002369_T01.v1.1.exon.1 chr01 119433706 119433838 Zm00008a002369 119433706 119430547 Zm00008a002369 Zm00008a002369,Zm00008a002369 unchanged
Zm00008a002369_T01.v1.1.exon.2 chr01 119433379 119433452 Zm00008a002369 119433706 119430547 Zm00008a002369 Zm00008a002369,Zm00008a002369 unchanged
Zm00008a002369_T01.v1.1.exon.3 chr01 119433077 119433173 Zm00008a002369 119433706 119430547 Zm00008a002369 Zm00008a002369,Zm00008a002369 unchanged
Zm00008a002369_T01.v1.1.exon.4 chr01 119430638 119430720 Zm00008a002369 119433706 119430547 Zm00008a002369 Zm00008a002369,Zm00008a002369 unchanged
Zm00008a002369_T01.v1.1.exon.5 chr01 119430542 119430547 Zm00008a002369 119433706 119430547 Zm00008a002369 Zm00008a002369,Zm00008a002369 unchanged
Zm00008a002370_T01.v1.1.exon.1 chr01 119462840 119463083 Zm00008a002370 119462840 119462775 Zm00008a002370 Zm00008a002370,Zm00008a002370 unchanged
Zm00008a002370_T01.v1.1.exon.2 chr01 119462591 119462775 Zm00008a002370 119462840 119462775 Zm00008a002370 Zm00008a002370,Zm00008a002370 unchanged
Zm00008a002371_T01.v1.1.exon.1 chr01 119471418 119471607 Zm00008a002371 119471418 119470148 Zm00008a002371 Zm00008a002371,Zm00008a002371 unchanged
Zm00008a002371_T01.v1.1.exon.2 chr01 119471126 119471413 Zm00008a002371 119471418 119470148 Zm00008a002371 Zm00008a002371,Zm00008a002371 unchanged
Zm00008a002371_T01.v1.1.exon.3 chr01 119470257 119470549 Zm00008a002371 119471418 119470148 Zm00008a002371 Zm00008a002371,Zm00008a002371 unchanged
Zm00008a002371_T01.v1.1.exon.4 chr01 119470104 119470148 Zm00008a002371 119471418 119470148 Zm00008a002371 Zm00008a002371,Zm00008a002371 unchanged
Zm00008a002373_T01.v1.1.exon.1 chr01 119752922 119753617 Zm00008a002373 119752922 119753617 Zm00008a002373 Zm00008a002373,Zm00008a002373 unchanged
Zm00008a002374_T01.v1.1.exon.1 chr01 119754654 119754929 Zm00008a002374 119754654 119754929 Zm00008a002374 Zm00008a002374,Zm00008a002374 unchanged
Zm00008a002375_T01.v1.1.exon.1 chr01 119754960 119755084 Zm00008a002375 119754960 119759745 Zm00008a002375 Zm00008a002375,Zm00008a002375 unchanged
Zm00008a002375_T01.v1.1.exon.2 chr01 119755653 119755746 Zm00008a002375 119754960 119759745 Zm00008a002375 Zm00008a002375,Zm00008a002375 unchanged
Zm00008a002375_T01.v1.1.exon.3 chr01 119758871 119759030 Zm00008a002375 119754960 119759745 Zm00008a002375 Zm00008a002375,Zm00008a002375 unchanged
Zm00008a002375_T01.v1.1.exon.4 chr01 119759157 119759745 Zm00008a002375 119754960 119759745 Zm00008a002375 Zm00008a002375,Zm00008a002375 unchanged
Zm00008a002376_T01.v1.1.exon.1 chr01 119930754 119931787 Zm00008a002376 119930754 119962539 Zm00008a002376 Zm00008a002376,Zm00008a002376 unchanged
Zm00008a002376_T01.v1.1.exon.2 chr01 119962525 119962539 Zm00008a002376 119930754 119962539 Zm00008a002376 Zm00008a002376,Zm00008a002376 unchanged
Zm00008a002379_T01.v1.1.exon.1 chr01 120026901 120027439 Zm00008a002379 120026901 120038802 Zm00008a002379 Zm00008a002379,Zm00008a002379 unchanged
Zm00008a002379_T01.v1.1.exon.2 chr01 120027619 120027793 Zm00008a002379 120026901 120038802 Zm00008a002379 Zm00008a002379,Zm00008a002379 unchanged
Zm00008a002379_T01.v1.1.exon.3 chr01 120027882 120028040 Zm00008a002379 120026901 120038802 Zm00008a002379 Zm00008a002379,Zm00008a002379 unchanged
Zm00008a002379_T01.v1.1.exon.4 chr01 120028305 120028401 Zm00008a002379 120026901 120038802 Zm00008a002379 Zm00008a002379,Zm00008a002379 unchanged
Zm00008a002379_T01.v1.1.exon.5 chr01 120028595 120028665 Zm00008a002379 120026901 120038802 Zm00008a002379 Zm00008a002379,Zm00008a002379 unchanged
Zm00008a002379_T01.v1.1.exon.6 chr01 120029243 120029294 Zm00008a002379 120026901 120038802 Zm00008a002379 Zm00008a002379,Zm00008a002379 unchanged
Zm00008a002379_T01.v1.1.exon.7 chr01 120029654 120029702 Zm00008a002379 120026901 120038802 Zm00008a002379 Zm00008a002379,Zm00008a002379 unchanged
Zm00008a002379_T01.v1.1.exon.8 chr01 120037225 120037362 Zm00008a002379 120026901 120038802 Zm00008a002379 Zm00008a002379,Zm00008a002379 unchanged
Zm00008a002379_T01.v1.1.exon.9 chr01 120038171 120038290 Zm00008a002379 120026901 120038802 Zm00008a002379 Zm00008a002379,Zm00008a002379 unchanged
Zm00008a002379_T01.v1.1.exon.10 chr01 120038374 120038802 Zm00008a002379 120026901 120038802 Zm00008a002379 Zm00008a002379,Zm00008a002379 unchanged
Zm00008a002380_T01.v1.1.exon.1 chr01 120147208 120147388 Zm00008a002380 120147208 120155718 Zm00008a002380 Zm00008a002380,Zm00008a002380 unchanged
Zm00008a002380_T01.v1.1.exon.2 chr01 120147479 120147606 Zm00008a002380 120147208 120155718 Zm00008a002380 Zm00008a002380,Zm00008a002380 unchanged
Zm00008a002380_T01.v1.1.exon.3 chr01 120154648 120154757 Zm00008a002380 120147208 120155718 Zm00008a002380 Zm00008a002380,Zm00008a002380 unchanged
Zm00008a002380_T01.v1.1.exon.4 chr01 120155101 120155718 Zm00008a002380 120147208 120155718 Zm00008a002380 Zm00008a002380,Zm00008a002380 unchanged
Zm00008a002381_T01.v1.1.exon.1 chr01 120218911 120218967 Zm00008a002381 120218911 120236161 Zm00008a002381 Zm00008a002381,Zm00008a002381 unchanged
Zm00008a002381_T01.v1.1.exon.2 chr01 120235439 120236161 Zm00008a002381 120218911 120236161 Zm00008a002381 Zm00008a002381,Zm00008a002381 unchanged
Zm00008a002391_T01.v1.1.exon.1 chr01 121446622 121446739 Zm00008a002391 121446622 121301769 Zm00008a002391 Zm00008a002391,Zm00008a002391 unchanged
Zm00008a002391_T01.v1.1.exon.2 chr01 121300990 121301769 Zm00008a002391 121446622 121301769 Zm00008a002391 Zm00008a002391,Zm00008a002391 unchanged
Zm00008a002392_T01.v1.1.exon.1 chr01 121492160 121492216 Zm00008a002392 121492160 121487226 Zm00008a002392 Zm00008a002392,Zm00008a002392 unchanged
Zm00008a002392_T01.v1.1.exon.2 chr01 121489412 121489537 Zm00008a002392 121492160 121487226 Zm00008a002392 Zm00008a002392,Zm00008a002392 unchanged
Zm00008a002392_T01.v1.1.exon.3 chr01 121488974 121489176 Zm00008a002392 121492160 121487226 Zm00008a002392 Zm00008a002392,Zm00008a002392 unchanged
Zm00008a002392_T01.v1.1.exon.4 chr01 121487199 121487226 Zm00008a002392 121492160 121487226 Zm00008a002392 Zm00008a002392,Zm00008a002392 unchanged
Zm00008a002393_T01.v1.1.exon.1 chr01 121493661 121493970 Zm00008a002393 121493661 121505857 Zm00008a002393 Zm00008a002393,Zm00008a002393 unchanged
Zm00008a002393_T01.v1.1.exon.2 chr01 121494656 121494723 Zm00008a002393 121493661 121505857 Zm00008a002393 Zm00008a002393,Zm00008a002393 unchanged
Zm00008a002393_T01.v1.1.exon.3 chr01 121494802 121494943 Zm00008a002393 121493661 121505857 Zm00008a002393 Zm00008a002393,Zm00008a002393 unchanged
Zm00008a002393_T01.v1.1.exon.4 chr01 121495036 121495312 Zm00008a002393 121493661 121505857 Zm00008a002393 Zm00008a002393,Zm00008a002393 unchanged
Zm00008a002393_T01.v1.1.exon.5 chr01 121495397 121495481 Zm00008a002393 121493661 121505857 Zm00008a002393 Zm00008a002393,Zm00008a002393 unchanged
Zm00008a002393_T01.v1.1.exon.6 chr01 121495568 121495692 Zm00008a002393 121493661 121505857 Zm00008a002393 Zm00008a002393,Zm00008a002393 unchanged
Zm00008a002393_T01.v1.1.exon.7 chr01 121503644 121503772 Zm00008a002393 121493661 121505857 Zm00008a002393 Zm00008a002393,Zm00008a002393 unchanged
Zm00008a002393_T01.v1.1.exon.8 chr01 121504089 121504164 Zm00008a002393 121493661 121505857 Zm00008a002393 Zm00008a002393,Zm00008a002393 unchanged
Zm00008a002393_T01.v1.1.exon.9 chr01 121504226 121504524 Zm00008a002393 121493661 121505857 Zm00008a002393 Zm00008a002393,Zm00008a002393 unchanged
Zm00008a002393_T01.v1.1.exon.10 chr01 121504610 121504796 Zm00008a002393 121493661 121505857 Zm00008a002393 Zm00008a002393,Zm00008a002393 unchanged
Zm00008a002393_T01.v1.1.exon.11 chr01 121504878 121504994 Zm00008a002393 121493661 121505857 Zm00008a002393 Zm00008a002393,Zm00008a002393 unchanged
Zm00008a002393_T01.v1.1.exon.12 chr01 121505067 121505326 Zm00008a002393 121493661 121505857 Zm00008a002393 Zm00008a002393,Zm00008a002393 unchanged
Zm00008a002393_T01.v1.1.exon.13 chr01 121505405 121505477 Zm00008a002393 121493661 121505857 Zm00008a002393 Zm00008a002393,Zm00008a002393 unchanged
Zm00008a002393_T01.v1.1.exon.14 chr01 121505573 121505857 Zm00008a002393 121493661 121505857 Zm00008a002393 Zm00008a002393,Zm00008a002393 unchanged
Zm00008a002394_T01.v1.1.exon.1 chr01 121580008 121583122 Zm00008a002394 121580008 121583632 Zm00008a002394 Zm00008a002394,Zm00008a002394 unchanged
Zm00008a002394_T01.v1.1.exon.2 chr01 121583223 121583632 Zm00008a002394 121580008 121583632 Zm00008a002394 Zm00008a002394,Zm00008a002394 unchanged
Zm00008a002396_T01.v1.1.exon.1 chr01 121976049 121976126 Zm00008a002396 121976049 121938640 Zm00008a002396 Zm00008a002396,Zm00008a002396 unchanged
Zm00008a002396_T01.v1.1.exon.2 chr01 121975643 121975839 Zm00008a002396 121976049 121938640 Zm00008a002396 Zm00008a002396,Zm00008a002396 unchanged
Zm00008a002396_T01.v1.1.exon.3 chr01 121974335 121975478 Zm00008a002396 121976049 121938640 Zm00008a002396 Zm00008a002396,Zm00008a002396 unchanged
Zm00008a002396_T01.v1.1.exon.4 chr01 121938635 121938640 Zm00008a002396 121976049 121938640 Zm00008a002396 Zm00008a002396,Zm00008a002396 unchanged
Zm00008a002397_T01.v1.1.exon.1 chr01 122040079 122040414 Zm00008a002397 122040079 122040414 Zm00008a002397 Zm00008a002397,Zm00008a002397 unchanged
Zm00008a002403_T01.v1.1.exon.1 chr01 122311543 122312058 Zm00008a002403 122311543 122310791 Zm00008a002403 Zm00008a002403,Zm00008a002403 unchanged
Zm00008a002403_T01.v1.1.exon.2 chr01 122310834 122310870 Zm00008a002403 122311543 122310791 Zm00008a002403 Zm00008a002403,Zm00008a002403 unchanged
Zm00008a002403_T01.v1.1.exon.3 chr01 122310226 122310791 Zm00008a002403 122311543 122310791 Zm00008a002403 Zm00008a002403,Zm00008a002403 unchanged
Zm00008a002410_T01.v1.1.exon.1 chr01 122636169 122637776 Zm00008a002410 122636169 122637776 Zm00008a002410 Zm00008a002410,Zm00008a002410 unchanged
Zm00008a002412_T01.v1.1.exon.1 chr01 122921664 122921962 Zm00008a002412 122921664 122921503 Zm00008a002412 Zm00008a002412,Zm00008a002412 unchanged
Zm00008a002412_T01.v1.1.exon.2 chr01 122920864 122921503 Zm00008a002412 122921664 122921503 Zm00008a002412 Zm00008a002412,Zm00008a002412 unchanged
Zm00008a002413_T01.v1.1.exon.1 chr01 123168148 123168376 Zm00008a002413 123168148 123154676 Zm00008a002413 Zm00008a002413,Zm00008a002413 unchanged
Zm00008a002413_T01.v1.1.exon.2 chr01 123154561 123154676 Zm00008a002413 123168148 123154676 Zm00008a002413 Zm00008a002413,Zm00008a002413 unchanged
Zm00008a002418_T01.v1.1.exon.1 chr01 123334857 123335285 Zm00008a002418 123334857 123318150 Zm00008a002418 Zm00008a002418,Zm00008a002418 unchanged
Zm00008a002418_T01.v1.1.exon.2 chr01 123332674 123333056 Zm00008a002418 123334857 123318150 Zm00008a002418 Zm00008a002418,Zm00008a002418 unchanged
Zm00008a002418_T01.v1.1.exon.3 chr01 123324991 123325033 Zm00008a002418 123334857 123318150 Zm00008a002418 Zm00008a002418,Zm00008a002418 unchanged
Zm00008a002418_T01.v1.1.exon.4 chr01 123318022 123318150 Zm00008a002418 123334857 123318150 Zm00008a002418 Zm00008a002418,Zm00008a002418 unchanged
Zm00008a002427_T01.v1.1.exon.1 chr01 125435318 125435367 Zm00008a002427 125435318 125440199 Zm00008a002427 Zm00008a002427,Zm00008a002427 unchanged
Zm00008a002427_T01.v1.1.exon.2 chr01 125436694 125436957 Zm00008a002427 125435318 125440199 Zm00008a002427 Zm00008a002427,Zm00008a002427 unchanged
Zm00008a002427_T01.v1.1.exon.3 chr01 125437728 125439057 Zm00008a002427 125435318 125440199 Zm00008a002427 Zm00008a002427,Zm00008a002427 unchanged
Zm00008a002427_T01.v1.1.exon.4 chr01 125440080 125440199 Zm00008a002427 125435318 125440199 Zm00008a002427 Zm00008a002427,Zm00008a002427 unchanged
Zm00008a002428_T01.v1.1.exon.1 chr01 125436498 125436560 Zm00008a002428 125436498 125436037 Zm00008a002428 Zm00008a002428,Zm00008a002428 unchanged
Zm00008a002428_T01.v1.1.exon.2 chr01 125436114 125436384 Zm00008a002428 125436498 125436037 Zm00008a002428 Zm00008a002428,Zm00008a002428 unchanged
Zm00008a002428_T01.v1.1.exon.3 chr01 125435511 125436037 Zm00008a002428 125436498 125436037 Zm00008a002428 Zm00008a002428,Zm00008a002428 unchanged
Zm00008a002429_T01.v1.1.exon.1 chr01 125441306 125441451 Zm00008a002429 125441306 125440213 Zm00008a002429 Zm00008a002429,Zm00008a002429 unchanged
Zm00008a002429_T01.v1.1.exon.2 chr01 125440351 125440632 Zm00008a002429 125441306 125440213 Zm00008a002429 Zm00008a002429,Zm00008a002429 unchanged
Zm00008a002429_T01.v1.1.exon.3 chr01 125440120 125440213 Zm00008a002429 125441306 125440213 Zm00008a002429 Zm00008a002429,Zm00008a002429 unchanged
Zm00008a002430_T01.v1.1.exon.1 chr01 125542558 125542574 Zm00008a002430 125542558 125536446 Zm00008a002430 Zm00008a002430,Zm00008a002430 unchanged
Zm00008a002430_T01.v1.1.exon.2 chr01 125542136 125542310 Zm00008a002430 125542558 125536446 Zm00008a002430 Zm00008a002430,Zm00008a002430 unchanged
Zm00008a002430_T01.v1.1.exon.3 chr01 125541241 125541304 Zm00008a002430 125542558 125536446 Zm00008a002430 Zm00008a002430,Zm00008a002430 unchanged
Zm00008a002430_T01.v1.1.exon.4 chr01 125541029 125541093 Zm00008a002430 125542558 125536446 Zm00008a002430 Zm00008a002430,Zm00008a002430 unchanged
Zm00008a002430_T01.v1.1.exon.5 chr01 125538888 125538935 Zm00008a002430 125542558 125536446 Zm00008a002430 Zm00008a002430,Zm00008a002430 unchanged
Zm00008a002430_T01.v1.1.exon.6 chr01 125538677 125538763 Zm00008a002430 125542558 125536446 Zm00008a002430 Zm00008a002430,Zm00008a002430 unchanged
Zm00008a002430_T01.v1.1.exon.7 chr01 125538489 125538569 Zm00008a002430 125542558 125536446 Zm00008a002430 Zm00008a002430,Zm00008a002430 unchanged
Zm00008a002430_T01.v1.1.exon.8 chr01 125538342 125538398 Zm00008a002430 125542558 125536446 Zm00008a002430 Zm00008a002430,Zm00008a002430 unchanged
Zm00008a002430_T01.v1.1.exon.9 chr01 125538153 125538215 Zm00008a002430 125542558 125536446 Zm00008a002430 Zm00008a002430,Zm00008a002430 unchanged
Zm00008a002430_T01.v1.1.exon.10 chr01 125537975 125538049 Zm00008a002430 125542558 125536446 Zm00008a002430 Zm00008a002430,Zm00008a002430 unchanged
Zm00008a002430_T01.v1.1.exon.11 chr01 125537774 125537836 Zm00008a002430 125542558 125536446 Zm00008a002430 Zm00008a002430,Zm00008a002430 unchanged
Zm00008a002430_T01.v1.1.exon.12 chr01 125537609 125537689 Zm00008a002430 125542558 125536446 Zm00008a002430 Zm00008a002430,Zm00008a002430 unchanged
Zm00008a002430_T01.v1.1.exon.13 chr01 125537332 125537526 Zm00008a002430 125542558 125536446 Zm00008a002430 Zm00008a002430,Zm00008a002430 unchanged
Zm00008a002430_T01.v1.1.exon.14 chr01 125537192 125537242 Zm00008a002430 125542558 125536446 Zm00008a002430 Zm00008a002430,Zm00008a002430 unchanged
Zm00008a002430_T01.v1.1.exon.15 chr01 125536999 125537087 Zm00008a002430 125542558 125536446 Zm00008a002430 Zm00008a002430,Zm00008a002430 unchanged
Zm00008a002430_T01.v1.1.exon.16 chr01 125536644 125536680 Zm00008a002430 125542558 125536446 Zm00008a002430 Zm00008a002430,Zm00008a002430 unchanged
Zm00008a002430_T01.v1.1.exon.17 chr01 125536021 125536446 Zm00008a002430 125542558 125536446 Zm00008a002430 Zm00008a002430,Zm00008a002430 unchanged
Zm00008a002436_T01.v1.1.exon.1 chr01 126299612 126299848 Zm00008a002436 126299612 126287901 Zm00008a002436 Zm00008a002436,Zm00008a002436 unchanged
Zm00008a002436_T01.v1.1.exon.2 chr01 126295564 126295689 Zm00008a002436 126299612 126287901 Zm00008a002436 Zm00008a002436,Zm00008a002436 unchanged
Zm00008a002436_T01.v1.1.exon.3 chr01 126295286 126295384 Zm00008a002436 126299612 126287901 Zm00008a002436 Zm00008a002436,Zm00008a002436 unchanged
Zm00008a002436_T01.v1.1.exon.4 chr01 126294413 126294582 Zm00008a002436 126299612 126287901 Zm00008a002436 Zm00008a002436,Zm00008a002436 unchanged
Zm00008a002436_T01.v1.1.exon.5 chr01 126292672 126292780 Zm00008a002436 126299612 126287901 Zm00008a002436 Zm00008a002436,Zm00008a002436 unchanged
Zm00008a002436_T01.v1.1.exon.6 chr01 126292323 126292430 Zm00008a002436 126299612 126287901 Zm00008a002436 Zm00008a002436,Zm00008a002436 unchanged
Zm00008a002436_T01.v1.1.exon.7 chr01 126288359 126288499 Zm00008a002436 126299612 126287901 Zm00008a002436 Zm00008a002436,Zm00008a002436 unchanged
Zm00008a002436_T01.v1.1.exon.8 chr01 126288031 126288274 Zm00008a002436 126299612 126287901 Zm00008a002436 Zm00008a002436,Zm00008a002436 unchanged
Zm00008a002436_T01.v1.1.exon.9 chr01 126287387 126287901 Zm00008a002436 126299612 126287901 Zm00008a002436 Zm00008a002436,Zm00008a002436 unchanged
Zm00008a002444_T01.v1.1.exon.1 chr01 127443101 127443106 Zm00008a002444 127443101 127444558 Zm00008a002444 Zm00008a002444,Zm00008a002444 unchanged
Zm00008a002444_T01.v1.1.exon.2 chr01 127443173 127443348 Zm00008a002444 127443101 127444558 Zm00008a002444 Zm00008a002444,Zm00008a002444 unchanged
Zm00008a002444_T01.v1.1.exon.3 chr01 127444420 127444558 Zm00008a002444 127443101 127444558 Zm00008a002444 Zm00008a002444,Zm00008a002444 unchanged
Zm00008a002445_T01.v1.1.exon.1 chr01 127655717 127655847 Zm00008a002445 127655717 127660050 Zm00008a002445 Zm00008a002445,Zm00008a002445 unchanged
Zm00008a002445_T01.v1.1.exon.2 chr01 127655904 127656084 Zm00008a002445 127655717 127660050 Zm00008a002445 Zm00008a002445,Zm00008a002445 unchanged
Zm00008a002445_T01.v1.1.exon.3 chr01 127656696 127656750 Zm00008a002445 127655717 127660050 Zm00008a002445 Zm00008a002445,Zm00008a002445 unchanged
Zm00008a002445_T01.v1.1.exon.4 chr01 127656783 127656913 Zm00008a002445 127655717 127660050 Zm00008a002445 Zm00008a002445,Zm00008a002445 unchanged
Zm00008a002445_T01.v1.1.exon.5 chr01 127657206 127657301 Zm00008a002445 127655717 127660050 Zm00008a002445 Zm00008a002445,Zm00008a002445 unchanged
Zm00008a002445_T01.v1.1.exon.6 chr01 127658893 127658976 Zm00008a002445 127655717 127660050 Zm00008a002445 Zm00008a002445,Zm00008a002445 unchanged
Zm00008a002445_T01.v1.1.exon.7 chr01 127659647 127660050 Zm00008a002445 127655717 127660050 Zm00008a002445 Zm00008a002445,Zm00008a002445 unchanged
Zm00008a002450_T01.v1.1.exon.1 chr01 128270335 128270451 Zm00008a002450 128270335 128269668 Zm00008a002450 Zm00008a002450,Zm00008a002450 unchanged
Zm00008a002450_T01.v1.1.exon.2 chr01 128269597 128269668 Zm00008a002450 128270335 128269668 Zm00008a002450 Zm00008a002450,Zm00008a002450 unchanged
Zm00008a002451_T01.v1.1.exon.1 chr01 128757734 128758053 Zm00008a002451 128757734 128759758 Zm00008a002451 Zm00008a002451,Zm00008a002451 unchanged
Zm00008a002451_T01.v1.1.exon.2 chr01 128758712 128758840 Zm00008a002451 128757734 128759758 Zm00008a002451 Zm00008a002451,Zm00008a002451 unchanged
Zm00008a002451_T01.v1.1.exon.3 chr01 128759125 128759303 Zm00008a002451 128757734 128759758 Zm00008a002451 Zm00008a002451,Zm00008a002451 unchanged
Zm00008a002451_T01.v1.1.exon.4 chr01 128759417 128759554 Zm00008a002451 128757734 128759758 Zm00008a002451 Zm00008a002451,Zm00008a002451 unchanged
Zm00008a002451_T01.v1.1.exon.5 chr01 128759694 128759758 Zm00008a002451 128757734 128759758 Zm00008a002451 Zm00008a002451,Zm00008a002451 unchanged
Zm00008a002452_T01.v1.1.exon.1 chr01 128761141 128761255 Zm00008a002452 128761141 128763104 Zm00008a002452 Zm00008a002452,Zm00008a002452 unchanged
Zm00008a002452_T01.v1.1.exon.2 chr01 128762319 128762416 Zm00008a002452 128761141 128763104 Zm00008a002452 Zm00008a002452,Zm00008a002452 unchanged
Zm00008a002452_T01.v1.1.exon.3 chr01 128762569 128762822 Zm00008a002452 128761141 128763104 Zm00008a002452 Zm00008a002452,Zm00008a002452 unchanged
Zm00008a002452_T01.v1.1.exon.4 chr01 128762952 128763104 Zm00008a002452 128761141 128763104 Zm00008a002452 Zm00008a002452,Zm00008a002452 unchanged
Zm00008a002455_T01.v1.1.exon.1 chr01 129035615 129036280 Zm00008a002455 129035615 129036550 Zm00008a002455 Zm00008a002455,Zm00008a002455 unchanged
Zm00008a002455_T01.v1.1.exon.2 chr01 129036384 129036550 Zm00008a002455 129035615 129036550 Zm00008a002455 Zm00008a002455,Zm00008a002455 unchanged
Zm00008a002458_T01.v1.1.exon.1 chr01 129334499 129334576 Zm00008a002458 129334499 129333406 Zm00008a002458 Zm00008a002458,Zm00008a002458 unchanged
Zm00008a002458_T01.v1.1.exon.2 chr01 129333872 129333938 Zm00008a002458 129334499 129333406 Zm00008a002458 Zm00008a002458,Zm00008a002458 unchanged
Zm00008a002458_T01.v1.1.exon.3 chr01 129333557 129333749 Zm00008a002458 129334499 129333406 Zm00008a002458 Zm00008a002458,Zm00008a002458 unchanged
Zm00008a002458_T01.v1.1.exon.4 chr01 129333277 129333406 Zm00008a002458 129334499 129333406 Zm00008a002458 Zm00008a002458,Zm00008a002458 unchanged
Zm00008a002459_T01.v1.1.exon.1 chr01 129379856 129379913 Zm00008a002459 129379856 129380380 Zm00008a002459 Zm00008a002459,Zm00008a002459 unchanged
Zm00008a002459_T01.v1.1.exon.2 chr01 129380071 129380174 Zm00008a002459 129379856 129380380 Zm00008a002459 Zm00008a002459,Zm00008a002459 unchanged
Zm00008a002459_T01.v1.1.exon.3 chr01 129380267 129380353 Zm00008a002459 129379856 129380380 Zm00008a002459 Zm00008a002459,Zm00008a002459 unchanged
Zm00008a002459_T01.v1.1.exon.4 chr01 129380375 129380380 Zm00008a002459 129379856 129380380 Zm00008a002459 Zm00008a002459,Zm00008a002459 unchanged
Zm00008a002463_T01.v1.1.exon.1 chr01 130389504 130389659 Zm00008a002463 130389504 130384257 Zm00008a002463 Zm00008a002463,Zm00008a002463 unchanged
Zm00008a002463_T01.v1.1.exon.2 chr01 130389082 130389162 Zm00008a002463 130389504 130384257 Zm00008a002463 Zm00008a002463,Zm00008a002463 unchanged
Zm00008a002463_T01.v1.1.exon.3 chr01 130388075 130388192 Zm00008a002463 130389504 130384257 Zm00008a002463 Zm00008a002463,Zm00008a002463 unchanged
Zm00008a002463_T01.v1.1.exon.4 chr01 130387887 130387981 Zm00008a002463 130389504 130384257 Zm00008a002463 Zm00008a002463,Zm00008a002463 unchanged
Zm00008a002463_T01.v1.1.exon.5 chr01 130387722 130387793 Zm00008a002463 130389504 130384257 Zm00008a002463 Zm00008a002463,Zm00008a002463 unchanged
Zm00008a002463_T01.v1.1.exon.6 chr01 130386926 130387243 Zm00008a002463 130389504 130384257 Zm00008a002463 Zm00008a002463,Zm00008a002463 unchanged
Zm00008a002463_T01.v1.1.exon.7 chr01 130386709 130386817 Zm00008a002463 130389504 130384257 Zm00008a002463 Zm00008a002463,Zm00008a002463 unchanged
Zm00008a002463_T01.v1.1.exon.8 chr01 130384006 130384257 Zm00008a002463 130389504 130384257 Zm00008a002463 Zm00008a002463,Zm00008a002463 unchanged
Zm00008a002467_T01.v1.1.exon.1 chr01 130938840 130938915 Zm00008a002467 130938840 130941792 Zm00008a002467 Zm00008a002467,Zm00008a002467 unchanged
Zm00008a002467_T01.v1.1.exon.2 chr01 130941671 130941792 Zm00008a002467 130938840 130941792 Zm00008a002467 Zm00008a002467,Zm00008a002467 unchanged
Zm00008a002468_T01.v1.1.exon.1 chr01 130980978 130980998 Zm00008a002468 130980978 130976988 Zm00008a002468 Zm00008a002468,Zm00008a002468 unchanged
Zm00008a002468_T01.v1.1.exon.2 chr01 130980571 130980924 Zm00008a002468 130980978 130976988 Zm00008a002468 Zm00008a002468,Zm00008a002468 unchanged
Zm00008a002468_T01.v1.1.exon.3 chr01 130980391 130980526 Zm00008a002468 130980978 130976988 Zm00008a002468 Zm00008a002468,Zm00008a002468 unchanged
Zm00008a002468_T01.v1.1.exon.4 chr01 130978441 130978469 Zm00008a002468 130980978 130976988 Zm00008a002468 Zm00008a002468,Zm00008a002468 unchanged
Zm00008a002468_T01.v1.1.exon.5 chr01 130978309 130978353 Zm00008a002468 130980978 130976988 Zm00008a002468 Zm00008a002468,Zm00008a002468 unchanged
Zm00008a002468_T01.v1.1.exon.6 chr01 130978137 130978209 Zm00008a002468 130980978 130976988 Zm00008a002468 Zm00008a002468,Zm00008a002468 unchanged
Zm00008a002468_T01.v1.1.exon.7 chr01 130977935 130978077 Zm00008a002468 130980978 130976988 Zm00008a002468 Zm00008a002468,Zm00008a002468 unchanged
Zm00008a002468_T01.v1.1.exon.8 chr01 130977765 130977824 Zm00008a002468 130980978 130976988 Zm00008a002468 Zm00008a002468,Zm00008a002468 unchanged
Zm00008a002468_T01.v1.1.exon.9 chr01 130977646 130977693 Zm00008a002468 130980978 130976988 Zm00008a002468 Zm00008a002468,Zm00008a002468 unchanged
Zm00008a002468_T01.v1.1.exon.10 chr01 130977080 130977141 Zm00008a002468 130980978 130976988 Zm00008a002468 Zm00008a002468,Zm00008a002468 unchanged
Zm00008a002468_T01.v1.1.exon.11 chr01 130976749 130976988 Zm00008a002468 130980978 130976988 Zm00008a002468 Zm00008a002468,Zm00008a002468 unchanged
Zm00008a002469_T01.v1.1.exon.1 chr01 131425915 131425992 Zm00008a002469 131425915 131349059 Zm00008a002469 Zm00008a002469,Zm00008a002469 unchanged
Zm00008a002469_T01.v1.1.exon.2 chr01 131349526 131349560 Zm00008a002469 131425915 131349059 Zm00008a002469 Zm00008a002469,Zm00008a002469 unchanged
Zm00008a002469_T01.v1.1.exon.3 chr01 131349390 131349453 Zm00008a002469 131425915 131349059 Zm00008a002469 Zm00008a002469,Zm00008a002469 unchanged
Zm00008a002469_T01.v1.1.exon.4 chr01 131349170 131349188 Zm00008a002469 131425915 131349059 Zm00008a002469 Zm00008a002469,Zm00008a002469 unchanged
Zm00008a002469_T01.v1.1.exon.5 chr01 131349031 131349059 Zm00008a002469 131425915 131349059 Zm00008a002469 Zm00008a002469,Zm00008a002469 unchanged
Zm00008a002479_T01.v1.1.exon.1 chr01 131726858 131726972 Zm00008a002479 131726858 131726130 Zm00008a002479 Zm00008a002479,Zm00008a002479 unchanged
Zm00008a002479_T01.v1.1.exon.2 chr01 131726720 131726834 Zm00008a002479 131726858 131726130 Zm00008a002479 Zm00008a002479,Zm00008a002479 unchanged
Zm00008a002479_T01.v1.1.exon.3 chr01 131726188 131726563 Zm00008a002479 131726858 131726130 Zm00008a002479 Zm00008a002479,Zm00008a002479 unchanged
Zm00008a002479_T01.v1.1.exon.4 chr01 131725960 131726130 Zm00008a002479 131726858 131726130 Zm00008a002479 Zm00008a002479,Zm00008a002479 unchanged
Zm00008a002480_T01.v1.1.exon.1 chr01 131727436 131727539 Zm00008a002480 131727436 131727251 Zm00008a002480 Zm00008a002480,Zm00008a002480 unchanged
Zm00008a002480_T01.v1.1.exon.2 chr01 131727057 131727251 Zm00008a002480 131727436 131727251 Zm00008a002480 Zm00008a002480,Zm00008a002480 unchanged
Zm00008a002481_T01.v1.1.exon.1 chr01 131995681 131996004 Zm00008a002481 131995681 131998106 Zm00008a002481 Zm00008a002481,Zm00008a002481 unchanged
Zm00008a002481_T01.v1.1.exon.2 chr01 131996029 131996086 Zm00008a002481 131995681 131998106 Zm00008a002481 Zm00008a002481,Zm00008a002481 unchanged
Zm00008a002481_T01.v1.1.exon.3 chr01 131996227 131996494 Zm00008a002481 131995681 131998106 Zm00008a002481 Zm00008a002481,Zm00008a002481 unchanged
Zm00008a002481_T01.v1.1.exon.4 chr01 131996551 131996676 Zm00008a002481 131995681 131998106 Zm00008a002481 Zm00008a002481,Zm00008a002481 unchanged
Zm00008a002481_T01.v1.1.exon.5 chr01 131997303 131997540 Zm00008a002481 131995681 131998106 Zm00008a002481 Zm00008a002481,Zm00008a002481 unchanged
Zm00008a002481_T01.v1.1.exon.6 chr01 131997550 131997907 Zm00008a002481 131995681 131998106 Zm00008a002481 Zm00008a002481,Zm00008a002481 unchanged
Zm00008a002481_T01.v1.1.exon.7 chr01 131997976 131998106 Zm00008a002481 131995681 131998106 Zm00008a002481 Zm00008a002481,Zm00008a002481 unchanged
Zm00008a002491_T01.v1.1.exon.1 chr01 132370721 132371374 Zm00008a002491 132370721 132374729 Zm00008a002491 Zm00008a002491,Zm00008a002491 unchanged
Zm00008a002491_T01.v1.1.exon.2 chr01 132371743 132371943 Zm00008a002491 132370721 132374729 Zm00008a002491 Zm00008a002491,Zm00008a002491 unchanged
Zm00008a002491_T01.v1.1.exon.3 chr01 132372036 132372109 Zm00008a002491 132370721 132374729 Zm00008a002491 Zm00008a002491,Zm00008a002491 unchanged
Zm00008a002491_T01.v1.1.exon.4 chr01 132372382 132372444 Zm00008a002491 132370721 132374729 Zm00008a002491 Zm00008a002491,Zm00008a002491 unchanged
Zm00008a002491_T01.v1.1.exon.5 chr01 132372869 132372888 Zm00008a002491 132370721 132374729 Zm00008a002491 Zm00008a002491,Zm00008a002491 unchanged
Zm00008a002491_T01.v1.1.exon.6 chr01 132373785 132373969 Zm00008a002491 132370721 132374729 Zm00008a002491 Zm00008a002491,Zm00008a002491 unchanged
Zm00008a002491_T01.v1.1.exon.7 chr01 132374673 132374729 Zm00008a002491 132370721 132374729 Zm00008a002491 Zm00008a002491,Zm00008a002491 unchanged
Zm00008a002492_T01.v1.1.exon.1 chr01 132467849 132468083 Zm00008a002492 132467849 132459174 Zm00008a002492 Zm00008a002492,Zm00008a002492 unchanged
Zm00008a002492_T01.v1.1.exon.2 chr01 132459258 132459367 Zm00008a002492 132467849 132459174 Zm00008a002492 Zm00008a002492,Zm00008a002492 unchanged
Zm00008a002492_T01.v1.1.exon.3 chr01 132458504 132459174 Zm00008a002492 132467849 132459174 Zm00008a002492 Zm00008a002492,Zm00008a002492 unchanged
Zm00008a002493_T01.v1.1.exon.1 chr01 132736174 132736470 Zm00008a002493 132736174 132728873 Zm00008a002493 Zm00008a002493,Zm00008a002493 unchanged
Zm00008a002493_T01.v1.1.exon.2 chr01 132735916 132736137 Zm00008a002493 132736174 132728873 Zm00008a002493 Zm00008a002493,Zm00008a002493 unchanged
Zm00008a002493_T01.v1.1.exon.3 chr01 132728658 132728873 Zm00008a002493 132736174 132728873 Zm00008a002493 Zm00008a002493,Zm00008a002493 unchanged
Zm00008a002495_T01.v1.1.exon.1 chr01 132738454 132738522 Zm00008a002495 132738454 132740805 Zm00008a002495 Zm00008a002495,Zm00008a002495 unchanged
Zm00008a002495_T01.v1.1.exon.2 chr01 132738535 132738666 Zm00008a002495 132738454 132740805 Zm00008a002495 Zm00008a002495,Zm00008a002495 unchanged
Zm00008a002495_T01.v1.1.exon.3 chr01 132739241 132739315 Zm00008a002495 132738454 132740805 Zm00008a002495 Zm00008a002495,Zm00008a002495 unchanged
Zm00008a002495_T01.v1.1.exon.4 chr01 132739498 132739993 Zm00008a002495 132738454 132740805 Zm00008a002495 Zm00008a002495,Zm00008a002495 unchanged
Zm00008a002495_T01.v1.1.exon.5 chr01 132740152 132740264 Zm00008a002495 132738454 132740805 Zm00008a002495 Zm00008a002495,Zm00008a002495 unchanged
Zm00008a002495_T01.v1.1.exon.6 chr01 132740479 132740805 Zm00008a002495 132738454 132740805 Zm00008a002495 Zm00008a002495,Zm00008a002495 unchanged
Zm00008a002496_T01.v1.1.exon.1 chr01 132750157 132750550 Zm00008a002496 132750157 132747246 Zm00008a002496 Zm00008a002496,Zm00008a002496 unchanged
Zm00008a002496_T01.v1.1.exon.2 chr01 132747239 132747246 Zm00008a002496 132750157 132747246 Zm00008a002496 Zm00008a002496,Zm00008a002496 unchanged
Zm00008a002501_T01.v1.1.exon.1 chr01 133034216 133034450 Zm00008a002501 133034216 133020470 Zm00008a002501 Zm00008a002501,Zm00008a002501 unchanged
Zm00008a002501_T01.v1.1.exon.2 chr01 133020442 133020470 Zm00008a002501 133034216 133020470 Zm00008a002501 Zm00008a002501,Zm00008a002501 unchanged
Zm00008a002502_T01.v1.1.exon.1 chr01 133191996 133192019 Zm00008a002502 133191996 133195348 Zm00008a002502 Zm00008a002502,Zm00008a002502 unchanged
Zm00008a002502_T01.v1.1.exon.2 chr01 133194908 133195348 Zm00008a002502 133191996 133195348 Zm00008a002502 Zm00008a002502,Zm00008a002502 unchanged
Zm00008a002505_T01.v1.1.exon.1 chr01 133906823 133907716 Zm00008a002505 133906823 133908140 Zm00008a002505 Zm00008a002505,Zm00008a002505 unchanged
Zm00008a002505_T01.v1.1.exon.2 chr01 133907800 133908140 Zm00008a002505 133906823 133908140 Zm00008a002505 Zm00008a002505,Zm00008a002505 unchanged
Zm00008a002506_T01.v1.1.exon.1 chr01 133971365 133971547 Zm00008a002506 133971365 133970600 Zm00008a002506 Zm00008a002506,Zm00008a002506 unchanged
Zm00008a002506_T01.v1.1.exon.2 chr01 133969838 133970600 Zm00008a002506 133971365 133970600 Zm00008a002506 Zm00008a002506,Zm00008a002506 unchanged
Zm00008a002507_T01.v1.1.exon.1 chr01 134053114 134053335 Zm00008a002507 134053114 134053335 Zm00008a002507 Zm00008a002507,Zm00008a002507 unchanged
Zm00008a002508_T01.v1.1.exon.1 chr01 134224076 134224316 Zm00008a002508 134224076 134177739 Zm00008a002508 Zm00008a002508,Zm00008a002508 unchanged
Zm00008a002508_T01.v1.1.exon.2 chr01 134203876 134204021 Zm00008a002508 134224076 134177739 Zm00008a002508 Zm00008a002508,Zm00008a002508 unchanged
Zm00008a002508_T01.v1.1.exon.3 chr01 134202846 134203777 Zm00008a002508 134224076 134177739 Zm00008a002508 Zm00008a002508,Zm00008a002508 unchanged
Zm00008a002508_T01.v1.1.exon.4 chr01 134198642 134198774 Zm00008a002508 134224076 134177739 Zm00008a002508 Zm00008a002508,Zm00008a002508 unchanged
Zm00008a002508_T01.v1.1.exon.5 chr01 134190129 134190312 Zm00008a002508 134224076 134177739 Zm00008a002508 Zm00008a002508,Zm00008a002508 unchanged
Zm00008a002508_T01.v1.1.exon.6 chr01 134189243 134189457 Zm00008a002508 134224076 134177739 Zm00008a002508 Zm00008a002508,Zm00008a002508 unchanged
Zm00008a002508_T01.v1.1.exon.7 chr01 134189010 134189111 Zm00008a002508 134224076 134177739 Zm00008a002508 Zm00008a002508,Zm00008a002508 unchanged
Zm00008a002508_T01.v1.1.exon.8 chr01 134188781 134188916 Zm00008a002508 134224076 134177739 Zm00008a002508 Zm00008a002508,Zm00008a002508 unchanged
Zm00008a002508_T01.v1.1.exon.9 chr01 134181739 134181934 Zm00008a002508 134224076 134177739 Zm00008a002508 Zm00008a002508,Zm00008a002508 unchanged
Zm00008a002508_T01.v1.1.exon.10 chr01 134177036 134177739 Zm00008a002508 134224076 134177739 Zm00008a002508 Zm00008a002508,Zm00008a002508 unchanged
Zm00008a002511_T01.v1.1.exon.1 chr01 135402461 135402529 Zm00008a002511 135402461 135403217 Zm00008a002511 Zm00008a002511,Zm00008a002511 unchanged
Zm00008a002511_T01.v1.1.exon.2 chr01 135402645 135402768 Zm00008a002511 135402461 135403217 Zm00008a002511 Zm00008a002511,Zm00008a002511 unchanged
Zm00008a002511_T01.v1.1.exon.3 chr01 135402904 135403217 Zm00008a002511 135402461 135403217 Zm00008a002511 Zm00008a002511,Zm00008a002511 unchanged
Zm00008a002513_T01.v1.1.exon.1 chr01 135542863 135542931 Zm00008a002513 135542863 135553281 Zm00008a002513 Zm00008a002513,Zm00008a002513 unchanged
Zm00008a002513_T01.v1.1.exon.2 chr01 135550247 135551685 Zm00008a002513 135542863 135553281 Zm00008a002513 Zm00008a002513,Zm00008a002513 unchanged
Zm00008a002513_T01.v1.1.exon.3 chr01 135553239 135553281 Zm00008a002513 135542863 135553281 Zm00008a002513 Zm00008a002513,Zm00008a002513 unchanged
Zm00008a002514_T01.v1.1.exon.1 chr01 135680163 135680266 Zm00008a002514 135680163 135644686 Zm00008a002514 Zm00008a002514,Zm00008a002514 unchanged
Zm00008a002514_T01.v1.1.exon.2 chr01 135665149 135665273 Zm00008a002514 135680163 135644686 Zm00008a002514 Zm00008a002514,Zm00008a002514 unchanged
Zm00008a002514_T01.v1.1.exon.3 chr01 135664709 135664816 Zm00008a002514 135680163 135644686 Zm00008a002514 Zm00008a002514,Zm00008a002514 unchanged
Zm00008a002514_T01.v1.1.exon.4 chr01 135663665 135663828 Zm00008a002514 135680163 135644686 Zm00008a002514 Zm00008a002514,Zm00008a002514 unchanged
Zm00008a002514_T01.v1.1.exon.5 chr01 135663009 135663182 Zm00008a002514 135680163 135644686 Zm00008a002514 Zm00008a002514,Zm00008a002514 unchanged
Zm00008a002514_T01.v1.1.exon.6 chr01 135661241 135661425 Zm00008a002514 135680163 135644686 Zm00008a002514 Zm00008a002514,Zm00008a002514 unchanged
Zm00008a002514_T01.v1.1.exon.7 chr01 135660946 135661102 Zm00008a002514 135680163 135644686 Zm00008a002514 Zm00008a002514,Zm00008a002514 unchanged
Zm00008a002514_T01.v1.1.exon.8 chr01 135659478 135659723 Zm00008a002514 135680163 135644686 Zm00008a002514 Zm00008a002514,Zm00008a002514 unchanged
Zm00008a002514_T01.v1.1.exon.9 chr01 135658691 135658816 Zm00008a002514 135680163 135644686 Zm00008a002514 Zm00008a002514,Zm00008a002514 unchanged
Zm00008a002514_T01.v1.1.exon.10 chr01 135658477 135658610 Zm00008a002514 135680163 135644686 Zm00008a002514 Zm00008a002514,Zm00008a002514 unchanged
Zm00008a002514_T01.v1.1.exon.11 chr01 135658330 135658405 Zm00008a002514 135680163 135644686 Zm00008a002514 Zm00008a002514,Zm00008a002514 unchanged
Zm00008a002514_T01.v1.1.exon.12 chr01 135657923 135658255 Zm00008a002514 135680163 135644686 Zm00008a002514 Zm00008a002514,Zm00008a002514 unchanged
Zm00008a002514_T01.v1.1.exon.13 chr01 135657542 135657602 Zm00008a002514 135680163 135644686 Zm00008a002514 Zm00008a002514,Zm00008a002514 unchanged
Zm00008a002514_T01.v1.1.exon.14 chr01 135644679 135644686 Zm00008a002514 135680163 135644686 Zm00008a002514 Zm00008a002514,Zm00008a002514 unchanged
Zm00008a002517_T01.v1.1.exon.1 chr01 136304085 136304267 Zm00008a002517 136304085 136302232 Zm00008a002517 Zm00008a002517,Zm00008a002517 unchanged
Zm00008a002517_T01.v1.1.exon.2 chr01 136301825 136302232 Zm00008a002517 136304085 136302232 Zm00008a002517 Zm00008a002517,Zm00008a002517 unchanged
Zm00008a002519_T01.v1.1.exon.1 chr01 137402900 137403193 Zm00008a002519 137402900 137404083 Zm00008a002519 Zm00008a002519,Zm00008a002519 unchanged
Zm00008a002519_T01.v1.1.exon.2 chr01 137403839 137404083 Zm00008a002519 137402900 137404083 Zm00008a002519 Zm00008a002519,Zm00008a002519 unchanged
Zm00008a002523_T01.v1.1.exon.1 chr01 138540802 138540904 Zm00008a002523 138540802 138549355 Zm00008a002523 Zm00008a002523,Zm00008a002523 unchanged
Zm00008a002523_T01.v1.1.exon.2 chr01 138541251 138541360 Zm00008a002523 138540802 138549355 Zm00008a002523 Zm00008a002523,Zm00008a002523 unchanged
Zm00008a002523_T01.v1.1.exon.3 chr01 138549063 138549355 Zm00008a002523 138540802 138549355 Zm00008a002523 Zm00008a002523,Zm00008a002523 unchanged
Zm00008a002524_T01.v1.1.exon.1 chr01 138785695 138785787 Zm00008a002524 138785695 138782344 Zm00008a002524 Zm00008a002524,Zm00008a002524 unchanged
Zm00008a002524_T01.v1.1.exon.2 chr01 138785164 138785239 Zm00008a002524 138785695 138782344 Zm00008a002524 Zm00008a002524,Zm00008a002524 unchanged
Zm00008a002524_T01.v1.1.exon.3 chr01 138782622 138784356 Zm00008a002524 138785695 138782344 Zm00008a002524 Zm00008a002524,Zm00008a002524 unchanged
Zm00008a002524_T01.v1.1.exon.4 chr01 138781872 138782344 Zm00008a002524 138785695 138782344 Zm00008a002524 Zm00008a002524,Zm00008a002524 unchanged
Zm00008a002526_T01.v1.1.exon.1 chr01 139282766 139282990 Zm00008a002526 139282766 139278233 Zm00008a002526 Zm00008a002526,Zm00008a002526 unchanged
Zm00008a002526_T01.v1.1.exon.2 chr01 139282564 139282683 Zm00008a002526 139282766 139278233 Zm00008a002526 Zm00008a002526,Zm00008a002526 unchanged
Zm00008a002526_T01.v1.1.exon.3 chr01 139281602 139282019 Zm00008a002526 139282766 139278233 Zm00008a002526 Zm00008a002526,Zm00008a002526 unchanged
Zm00008a002526_T01.v1.1.exon.4 chr01 139280189 139280421 Zm00008a002526 139282766 139278233 Zm00008a002526 Zm00008a002526,Zm00008a002526 unchanged
Zm00008a002526_T01.v1.1.exon.5 chr01 139279932 139280096 Zm00008a002526 139282766 139278233 Zm00008a002526 Zm00008a002526,Zm00008a002526 unchanged
Zm00008a002526_T01.v1.1.exon.6 chr01 139279488 139279562 Zm00008a002526 139282766 139278233 Zm00008a002526 Zm00008a002526,Zm00008a002526 unchanged
Zm00008a002526_T01.v1.1.exon.7 chr01 139279267 139279398 Zm00008a002526 139282766 139278233 Zm00008a002526 Zm00008a002526,Zm00008a002526 unchanged
Zm00008a002526_T01.v1.1.exon.8 chr01 139278362 139278418 Zm00008a002526 139282766 139278233 Zm00008a002526 Zm00008a002526,Zm00008a002526 unchanged
Zm00008a002526_T01.v1.1.exon.9 chr01 139277793 139278233 Zm00008a002526 139282766 139278233 Zm00008a002526 Zm00008a002526,Zm00008a002526 unchanged
Zm00008a002527_T01.v1.1.exon.1 chr01 139301963 139302377 Zm00008a002527 139301963 139300673 Zm00008a002527 Zm00008a002527,Zm00008a002527 unchanged
Zm00008a002527_T01.v1.1.exon.2 chr01 139301530 139301889 Zm00008a002527 139301963 139300673 Zm00008a002527 Zm00008a002527,Zm00008a002527 unchanged
Zm00008a002527_T01.v1.1.exon.3 chr01 139301019 139301424 Zm00008a002527 139301963 139300673 Zm00008a002527 Zm00008a002527,Zm00008a002527 unchanged
Zm00008a002527_T01.v1.1.exon.4 chr01 139300760 139300911 Zm00008a002527 139301963 139300673 Zm00008a002527 Zm00008a002527,Zm00008a002527 unchanged
Zm00008a002527_T01.v1.1.exon.5 chr01 139300262 139300673 Zm00008a002527 139301963 139300673 Zm00008a002527 Zm00008a002527,Zm00008a002527 unchanged
Zm00008a002536_T01.v1.1.exon.1 chr01 140816553 140817076 Zm00008a002536 140816553 140804334 Zm00008a002536 Zm00008a002536,Zm00008a002536 unchanged
Zm00008a002536_T01.v1.1.exon.2 chr01 140815554 140815674 Zm00008a002536 140816553 140804334 Zm00008a002536 Zm00008a002536,Zm00008a002536 unchanged
Zm00008a002536_T01.v1.1.exon.3 chr01 140815368 140815437 Zm00008a002536 140816553 140804334 Zm00008a002536 Zm00008a002536,Zm00008a002536 unchanged
Zm00008a002536_T01.v1.1.exon.4 chr01 140815203 140815267 Zm00008a002536 140816553 140804334 Zm00008a002536 Zm00008a002536,Zm00008a002536 unchanged
Zm00008a002536_T01.v1.1.exon.5 chr01 140804885 140804987 Zm00008a002536 140816553 140804334 Zm00008a002536 Zm00008a002536,Zm00008a002536 unchanged
Zm00008a002536_T01.v1.1.exon.6 chr01 140804285 140804334 Zm00008a002536 140816553 140804334 Zm00008a002536 Zm00008a002536,Zm00008a002536 unchanged
Zm00008a002540_T01.v1.1.exon.1 chr01 141128471 141128748 Zm00008a002540 141128471 141129514 Zm00008a002540 Zm00008a002540,Zm00008a002540 unchanged
Zm00008a002540_T01.v1.1.exon.2 chr01 141128829 141129514 Zm00008a002540 141128471 141129514 Zm00008a002540 Zm00008a002540,Zm00008a002540 unchanged
Zm00008a002546_T01.v1.1.exon.1 chr01 141770161 141770513 Zm00008a002546 141770161 141772298 Zm00008a002546 Zm00008a002546,Zm00008a002546 unchanged
Zm00008a002546_T01.v1.1.exon.2 chr01 141771964 141772298 Zm00008a002546 141770161 141772298 Zm00008a002546 Zm00008a002546,Zm00008a002546 unchanged
Zm00008a002547_T01.v1.1.exon.1 chr01 141776790 141776931 Zm00008a002547 141776790 141779398 Zm00008a002547 Zm00008a002547,Zm00008a002547 unchanged
Zm00008a002547_T01.v1.1.exon.2 chr01 141777126 141777402 Zm00008a002547 141776790 141779398 Zm00008a002547 Zm00008a002547,Zm00008a002547 unchanged
Zm00008a002547_T01.v1.1.exon.3 chr01 141777503 141777527 Zm00008a002547 141776790 141779398 Zm00008a002547 Zm00008a002547,Zm00008a002547 unchanged
Zm00008a002547_T01.v1.1.exon.4 chr01 141777747 141777822 Zm00008a002547 141776790 141779398 Zm00008a002547 Zm00008a002547,Zm00008a002547 unchanged
Zm00008a002547_T01.v1.1.exon.5 chr01 141778378 141778540 Zm00008a002547 141776790 141779398 Zm00008a002547 Zm00008a002547,Zm00008a002547 unchanged
Zm00008a002547_T01.v1.1.exon.6 chr01 141778638 141778757 Zm00008a002547 141776790 141779398 Zm00008a002547 Zm00008a002547,Zm00008a002547 unchanged
Zm00008a002547_T01.v1.1.exon.7 chr01 141779059 141779174 Zm00008a002547 141776790 141779398 Zm00008a002547 Zm00008a002547,Zm00008a002547 unchanged
Zm00008a002547_T01.v1.1.exon.8 chr01 141779254 141779398 Zm00008a002547 141776790 141779398 Zm00008a002547 Zm00008a002547,Zm00008a002547 unchanged
Zm00008a002550_T01.v1.1.exon.1 chr01 142204258 142204638 Zm00008a002550 142204258 142203511 Zm00008a002550 Zm00008a002550,Zm00008a002550 unchanged
Zm00008a002550_T01.v1.1.exon.2 chr01 142202371 142203511 Zm00008a002550 142204258 142203511 Zm00008a002550 Zm00008a002550,Zm00008a002550 unchanged
Zm00008a002551_T01.v1.1.exon.1 chr01 142257030 142257405 Zm00008a002551 142257030 142256387 Zm00008a002551 Zm00008a002551,Zm00008a002551 unchanged
Zm00008a002551_T01.v1.1.exon.2 chr01 142256603 142256945 Zm00008a002551 142257030 142256387 Zm00008a002551 Zm00008a002551,Zm00008a002551 unchanged
Zm00008a002551_T01.v1.1.exon.3 chr01 142255968 142256387 Zm00008a002551 142257030 142256387 Zm00008a002551 Zm00008a002551,Zm00008a002551 unchanged
Zm00008a002556_T01.v1.1.exon.1 chr01 142826443 142827084 Zm00008a002556 142826443 142827084 Zm00008a002556 Zm00008a002556,Zm00008a002556 unchanged
Zm00008a002557_T01.v1.1.exon.1 chr01 142893745 142894334 Zm00008a002557 142893745 142896092 Zm00008a002557 Zm00008a002557,Zm00008a002557 unchanged
Zm00008a002557_T01.v1.1.exon.2 chr01 142894430 142894667 Zm00008a002557 142893745 142896092 Zm00008a002557 Zm00008a002557,Zm00008a002557 unchanged
Zm00008a002557_T01.v1.1.exon.3 chr01 142894773 142895534 Zm00008a002557 142893745 142896092 Zm00008a002557 Zm00008a002557,Zm00008a002557 unchanged
Zm00008a002557_T01.v1.1.exon.4 chr01 142895616 142896092 Zm00008a002557 142893745 142896092 Zm00008a002557 Zm00008a002557,Zm00008a002557 unchanged
Zm00008a002558_T01.v1.1.exon.1 chr01 143104355 143104598 Zm00008a002558 143104355 143110062 Zm00008a002558 Zm00008a002558,Zm00008a002558 unchanged
Zm00008a002558_T01.v1.1.exon.2 chr01 143105378 143105428 Zm00008a002558 143104355 143110062 Zm00008a002558 Zm00008a002558,Zm00008a002558 unchanged
Zm00008a002558_T01.v1.1.exon.3 chr01 143106057 143106107 Zm00008a002558 143104355 143110062 Zm00008a002558 Zm00008a002558,Zm00008a002558 unchanged
Zm00008a002558_T01.v1.1.exon.4 chr01 143106210 143106275 Zm00008a002558 143104355 143110062 Zm00008a002558 Zm00008a002558,Zm00008a002558 unchanged
Zm00008a002558_T01.v1.1.exon.5 chr01 143106338 143106399 Zm00008a002558 143104355 143110062 Zm00008a002558 Zm00008a002558,Zm00008a002558 unchanged
Zm00008a002558_T01.v1.1.exon.6 chr01 143106974 143107052 Zm00008a002558 143104355 143110062 Zm00008a002558 Zm00008a002558,Zm00008a002558 unchanged
Zm00008a002558_T01.v1.1.exon.7 chr01 143107134 143107238 Zm00008a002558 143104355 143110062 Zm00008a002558 Zm00008a002558,Zm00008a002558 unchanged
Zm00008a002558_T01.v1.1.exon.8 chr01 143107334 143107444 Zm00008a002558 143104355 143110062 Zm00008a002558 Zm00008a002558,Zm00008a002558 unchanged
Zm00008a002558_T01.v1.1.exon.9 chr01 143107536 143107673 Zm00008a002558 143104355 143110062 Zm00008a002558 Zm00008a002558,Zm00008a002558 unchanged
Zm00008a002558_T01.v1.1.exon.10 chr01 143108475 143108549 Zm00008a002558 143104355 143110062 Zm00008a002558 Zm00008a002558,Zm00008a002558 unchanged
Zm00008a002558_T01.v1.1.exon.11 chr01 143108637 143108757 Zm00008a002558 143104355 143110062 Zm00008a002558 Zm00008a002558,Zm00008a002558 unchanged
Zm00008a002558_T01.v1.1.exon.12 chr01 143108843 143108997 Zm00008a002558 143104355 143110062 Zm00008a002558 Zm00008a002558,Zm00008a002558 unchanged
Zm00008a002558_T01.v1.1.exon.13 chr01 143109080 143109154 Zm00008a002558 143104355 143110062 Zm00008a002558 Zm00008a002558,Zm00008a002558 unchanged
Zm00008a002558_T01.v1.1.exon.14 chr01 143109235 143109438 Zm00008a002558 143104355 143110062 Zm00008a002558 Zm00008a002558,Zm00008a002558 unchanged
Zm00008a002558_T01.v1.1.exon.15 chr01 143109790 143110062 Zm00008a002558 143104355 143110062 Zm00008a002558 Zm00008a002558,Zm00008a002558 unchanged
Zm00008a002561_T01.v1.1.exon.1 chr01 143301859 143303157 Zm00008a002561 143301859 143296517 Zm00008a002561 Zm00008a002561,Zm00008a002561 unchanged
Zm00008a002561_T01.v1.1.exon.2 chr01 143301214 143301384 Zm00008a002561 143301859 143296517 Zm00008a002561 Zm00008a002561,Zm00008a002561 unchanged
Zm00008a002561_T01.v1.1.exon.3 chr01 143301075 143301124 Zm00008a002561 143301859 143296517 Zm00008a002561 Zm00008a002561,Zm00008a002561 unchanged
Zm00008a002561_T01.v1.1.exon.4 chr01 143300933 143300989 Zm00008a002561 143301859 143296517 Zm00008a002561 Zm00008a002561,Zm00008a002561 unchanged
Zm00008a002561_T01.v1.1.exon.5 chr01 143300761 143300826 Zm00008a002561 143301859 143296517 Zm00008a002561 Zm00008a002561,Zm00008a002561 unchanged
Zm00008a002561_T01.v1.1.exon.6 chr01 143300582 143300674 Zm00008a002561 143301859 143296517 Zm00008a002561 Zm00008a002561,Zm00008a002561 unchanged
Zm00008a002561_T01.v1.1.exon.7 chr01 143297530 143297648 Zm00008a002561 143301859 143296517 Zm00008a002561 Zm00008a002561,Zm00008a002561 unchanged
Zm00008a002561_T01.v1.1.exon.8 chr01 143297282 143297373 Zm00008a002561 143301859 143296517 Zm00008a002561 Zm00008a002561,Zm00008a002561 unchanged
Zm00008a002561_T01.v1.1.exon.9 chr01 143296717 143296775 Zm00008a002561 143301859 143296517 Zm00008a002561 Zm00008a002561,Zm00008a002561 unchanged
Zm00008a002561_T01.v1.1.exon.10 chr01 143296538 143296622 Zm00008a002561 143301859 143296517 Zm00008a002561 Zm00008a002561,Zm00008a002561 unchanged
Zm00008a002561_T01.v1.1.exon.11 chr01 143296369 143296517 Zm00008a002561 143301859 143296517 Zm00008a002561 Zm00008a002561,Zm00008a002561 unchanged
Zm00008a002566_T01.v1.1.exon.1 chr01 143738698 143738701 Zm00008a002566 143738698 143735923 Zm00008a002566 Zm00008a002566,Zm00008a002566 unchanged
Zm00008a002566_T01.v1.1.exon.2 chr01 143736697 143736884 Zm00008a002566 143738698 143735923 Zm00008a002566 Zm00008a002566,Zm00008a002566 unchanged
Zm00008a002566_T01.v1.1.exon.3 chr01 143736508 143736627 Zm00008a002566 143738698 143735923 Zm00008a002566 Zm00008a002566,Zm00008a002566 unchanged
Zm00008a002566_T01.v1.1.exon.4 chr01 143736318 143736426 Zm00008a002566 143738698 143735923 Zm00008a002566 Zm00008a002566,Zm00008a002566 unchanged
Zm00008a002566_T01.v1.1.exon.5 chr01 143735785 143735923 Zm00008a002566 143738698 143735923 Zm00008a002566 Zm00008a002566,Zm00008a002566 unchanged
Zm00008a002568_T01.v1.1.exon.1 chr01 143947719 143947838 Zm00008a002568 143947719 143967786 Zm00008a002568 Zm00008a002568,Zm00008a002568 unchanged
Zm00008a002568_T01.v1.1.exon.2 chr01 143952136 143952258 Zm00008a002568 143947719 143967786 Zm00008a002568 Zm00008a002568,Zm00008a002568 unchanged
Zm00008a002568_T01.v1.1.exon.3 chr01 143962178 143962287 Zm00008a002568 143947719 143967786 Zm00008a002568 Zm00008a002568,Zm00008a002568 unchanged
Zm00008a002568_T01.v1.1.exon.4 chr01 143962366 143962549 Zm00008a002568 143947719 143967786 Zm00008a002568 Zm00008a002568,Zm00008a002568 unchanged
Zm00008a002568_T01.v1.1.exon.5 chr01 143963466 143963657 Zm00008a002568 143947719 143967786 Zm00008a002568 Zm00008a002568,Zm00008a002568 unchanged
Zm00008a002568_T01.v1.1.exon.6 chr01 143964022 143964234 Zm00008a002568 143947719 143967786 Zm00008a002568 Zm00008a002568,Zm00008a002568 unchanged
Zm00008a002568_T01.v1.1.exon.7 chr01 143964326 143964512 Zm00008a002568 143947719 143967786 Zm00008a002568 Zm00008a002568,Zm00008a002568 unchanged
Zm00008a002568_T01.v1.1.exon.8 chr01 143967689 143967786 Zm00008a002568 143947719 143967786 Zm00008a002568 Zm00008a002568,Zm00008a002568 unchanged
Zm00008a002574_T01.v1.1.exon.1 chr01 144111921 144112167 Zm00008a002574 144111921 144113003 Zm00008a002574 Zm00008a002574,Zm00008a002574 unchanged
```
