## Supplemental File 8 for "Using multiple reference genomes to identify and resolve annotation inconsistencies" (part 36 of 82)

```
Zm00008a002574_T01.v1.1.exon.2 chr01 144112490 144113003 Zm00008a002574 144111921 144113003 Zm00008a002574 Zm00008a002574,Zm00008a002574 unchanged
Zm00008a002581_T01.v1.1.exon.1 chr01 145421949 145422563 Zm00008a002581 145421949 145412144 Zm00008a002581 Zm00008a002581,Zm00008a002581 unchanged
Zm00008a002581_T01.v1.1.exon.2 chr01 145421700 145421839 Zm00008a002581 145421949 145412144 Zm00008a002581 Zm00008a002581,Zm00008a002581 unchanged
Zm00008a002581_T01.v1.1.exon.3 chr01 145420011 145420088 Zm00008a002581 145421949 145412144 Zm00008a002581 Zm00008a002581,Zm00008a002581 unchanged
Zm00008a002581_T01.v1.1.exon.4 chr01 145419870 145419916 Zm00008a002581 145421949 145412144 Zm00008a002581 Zm00008a002581,Zm00008a002581 unchanged
Zm00008a002581_T01.v1.1.exon.5 chr01 145419294 145419373 Zm00008a002581 145421949 145412144 Zm00008a002581 Zm00008a002581,Zm00008a002581 unchanged
Zm00008a002581_T01.v1.1.exon.6 chr01 145418623 145418729 Zm00008a002581 145421949 145412144 Zm00008a002581 Zm00008a002581,Zm00008a002581 unchanged
Zm00008a002581_T01.v1.1.exon.7 chr01 145417606 145418004 Zm00008a002581 145421949 145412144 Zm00008a002581 Zm00008a002581,Zm00008a002581 unchanged
Zm00008a002581_T01.v1.1.exon.8 chr01 145413056 145413163 Zm00008a002581 145421949 145412144 Zm00008a002581 Zm00008a002581,Zm00008a002581 unchanged
Zm00008a002581_T01.v1.1.exon.9 chr01 145412360 145412431 Zm00008a002581 145421949 145412144 Zm00008a002581 Zm00008a002581,Zm00008a002581 unchanged
Zm00008a002581_T01.v1.1.exon.10 chr01 145411740 145412144 Zm00008a002581 145421949 145412144 Zm00008a002581 Zm00008a002581,Zm00008a002581 unchanged
Zm00008a002582_T01.v1.1.exon.1 chr01 145452817 145453069 Zm00008a002582 145452817 145452079 Zm00008a002582 Zm00008a002582,Zm00008a002582 unchanged
Zm00008a002582_T01.v1.1.exon.2 chr01 145451697 145452079 Zm00008a002582 145452817 145452079 Zm00008a002582 Zm00008a002582,Zm00008a002582 unchanged
Zm00008a002583_T01.v1.1.exon.1 chr01 145592329 145592457 Zm00008a002583 145592329 145591772 Zm00008a002583 Zm00008a002583,Zm00008a002583 unchanged
Zm00008a002583_T01.v1.1.exon.2 chr01 145592162 145592248 Zm00008a002583 145592329 145591772 Zm00008a002583 Zm00008a002583,Zm00008a002583 unchanged
Zm00008a002583_T01.v1.1.exon.3 chr01 145591854 145592021 Zm00008a002583 145592329 145591772 Zm00008a002583 Zm00008a002583,Zm00008a002583 unchanged
Zm00008a002583_T01.v1.1.exon.4 chr01 145591254 145591772 Zm00008a002583 145592329 145591772 Zm00008a002583 Zm00008a002583,Zm00008a002583 unchanged
Zm00008a002584_T01.v1.1.exon.1 chr01 145592456 145592739 Zm00008a002584 145592456 145669014 Zm00008a002584 Zm00008a002584,Zm00008a002584 unchanged
Zm00008a002584_T01.v1.1.exon.2 chr01 145668795 145669014 Zm00008a002584 145592456 145669014 Zm00008a002584 Zm00008a002584,Zm00008a002584 unchanged
Zm00008a002585_T01.v1.1.exon.1 chr01 145674706 145674923 Zm00008a002585 145674706 145673168 Zm00008a002585 Zm00008a002585,Zm00008a002585 unchanged
Zm00008a002585_T01.v1.1.exon.2 chr01 145674155 145674253 Zm00008a002585 145674706 145673168 Zm00008a002585 Zm00008a002585,Zm00008a002585 unchanged
Zm00008a002585_T01.v1.1.exon.3 chr01 145673198 145673707 Zm00008a002585 145674706 145673168 Zm00008a002585 Zm00008a002585,Zm00008a002585 unchanged
Zm00008a002585_T01.v1.1.exon.4 chr01 145672886 145673168 Zm00008a002585 145674706 145673168 Zm00008a002585 Zm00008a002585,Zm00008a002585 unchanged
Zm00008a002586_T01.v1.1.exon.1 chr01 145718631 145719347 Zm00008a002586 145718631 145726286 Zm00008a002586 Zm00008a002586,Zm00008a002586 unchanged
Zm00008a002586_T01.v1.1.exon.2 chr01 145719998 145720401 Zm00008a002586 145718631 145726286 Zm00008a002586 Zm00008a002586,Zm00008a002586 unchanged
Zm00008a002586_T01.v1.1.exon.3 chr01 145725420 145725518 Zm00008a002586 145718631 145726286 Zm00008a002586 Zm00008a002586,Zm00008a002586 unchanged
Zm00008a002586_T01.v1.1.exon.4 chr01 145725602 145726286 Zm00008a002586 145718631 145726286 Zm00008a002586 Zm00008a002586,Zm00008a002586 unchanged
Zm00008a002589_T01.v1.1.exon.1 chr01 146056380 146057150 Zm00008a002589 146056380 146057150 Zm00008a002589 Zm00008a002589,Zm00008a002589 unchanged
Zm00008a002592_T01.v1.1.exon.1 chr01 146534552 146535773 Zm00008a002592 146534552 146532854 Zm00008a002592 Zm00008a002592,Zm00008a002592 unchanged
Zm00008a002592_T01.v1.1.exon.2 chr01 146533416 146533507 Zm00008a002592 146534552 146532854 Zm00008a002592 Zm00008a002592,Zm00008a002592 unchanged
Zm00008a002592_T01.v1.1.exon.3 chr01 146532774 146532854 Zm00008a002592 146534552 146532854 Zm00008a002592 Zm00008a002592,Zm00008a002592 unchanged
Zm00008a002594_T01.v1.1.exon.1 chr01 146537958 146538185 Zm00008a002594 146537958 146538185 Zm00008a002594 Zm00008a002594,Zm00008a002594 unchanged
Zm00008a002601_T01.v1.1.exon.1 chr01 146955053 146955354 Zm00008a002601 146955053 146952926 Zm00008a002601 Zm00008a002601,Zm00008a002601 unchanged
Zm00008a002601_T01.v1.1.exon.2 chr01 146953542 146953578 Zm00008a002601 146955053 146952926 Zm00008a002601 Zm00008a002601,Zm00008a002601 unchanged
Zm00008a002601_T01.v1.1.exon.3 chr01 146953215 146953451 Zm00008a002601 146955053 146952926 Zm00008a002601 Zm00008a002601,Zm00008a002601 unchanged
Zm00008a002601_T01.v1.1.exon.4 chr01 146952879 146952926 Zm00008a002601 146955053 146952926 Zm00008a002601 Zm00008a002601,Zm00008a002601 unchanged
Zm00008a002609_T01.v1.1.exon.1 chr01 147956371 147958383 Zm00008a002609 147956371 147951327 Zm00008a002609 Zm00008a002609,Zm00008a002609 unchanged
Zm00008a002609_T01.v1.1.exon.2 chr01 147955358 147955419 Zm00008a002609 147956371 147951327 Zm00008a002609 Zm00008a002609,Zm00008a002609 unchanged
Zm00008a002609_T01.v1.1.exon.3 chr01 147951276 147951327 Zm00008a002609 147956371 147951327 Zm00008a002609 Zm00008a002609,Zm00008a002609 unchanged
Zm00008a002615_T01.v1.1.exon.1 chr01 148637348 148637384 Zm00008a002615 148637348 148630300 Zm00008a002615 Zm00008a002615,Zm00008a002615 unchanged
Zm00008a002615_T01.v1.1.exon.2 chr01 148634783 148634850 Zm00008a002615 148637348 148630300 Zm00008a002615 Zm00008a002615,Zm00008a002615 unchanged
Zm00008a002615_T01.v1.1.exon.3 chr01 148634612 148634671 Zm00008a002615 148637348 148630300 Zm00008a002615 Zm00008a002615,Zm00008a002615 unchanged
Zm00008a002615_T01.v1.1.exon.4 chr01 148634275 148634498 Zm00008a002615 148637348 148630300 Zm00008a002615 Zm00008a002615,Zm00008a002615 unchanged
Zm00008a002615_T01.v1.1.exon.5 chr01 148633696 148633828 Zm00008a002615 148637348 148630300 Zm00008a002615 Zm00008a002615,Zm00008a002615 unchanged
Zm00008a002615_T01.v1.1.exon.6 chr01 148633616 148633660 Zm00008a002615 148637348 148630300 Zm00008a002615 Zm00008a002615,Zm00008a002615 unchanged
Zm00008a002615_T01.v1.1.exon.7 chr01 148633292 148633414 Zm00008a002615 148637348 148630300 Zm00008a002615 Zm00008a002615,Zm00008a002615 unchanged
Zm00008a002615_T01.v1.1.exon.8 chr01 148633086 148633175 Zm00008a002615 148637348 148630300 Zm00008a002615 Zm00008a002615,Zm00008a002615 unchanged
Zm00008a002615_T01.v1.1.exon.9 chr01 148632701 148632843 Zm00008a002615 148637348 148630300 Zm00008a002615 Zm00008a002615,Zm00008a002615 unchanged
Zm00008a002615_T01.v1.1.exon.10 chr01 148632445 148632622 Zm00008a002615 148637348 148630300 Zm00008a002615 Zm00008a002615,Zm00008a002615 unchanged
Zm00008a002615_T01.v1.1.exon.11 chr01 148632152 148632343 Zm00008a002615 148637348 148630300 Zm00008a002615 Zm00008a002615,Zm00008a002615 unchanged
Zm00008a002615_T01.v1.1.exon.12 chr01 148631662 148631834 Zm00008a002615 148637348 148630300 Zm00008a002615 Zm00008a002615,Zm00008a002615 unchanged
Zm00008a002615_T01.v1.1.exon.13 chr01 148631400 148631573 Zm00008a002615 148637348 148630300 Zm00008a002615 Zm00008a002615,Zm00008a002615 unchanged
Zm00008a002615_T01.v1.1.exon.14 chr01 148631046 148631211 Zm00008a002615 148637348 148630300 Zm00008a002615 Zm00008a002615,Zm00008a002615 unchanged
Zm00008a002615_T01.v1.1.exon.15 chr01 148630745 148630966 Zm00008a002615 148637348 148630300 Zm00008a002615 Zm00008a002615,Zm00008a002615 unchanged
Zm00008a002615_T01.v1.1.exon.16 chr01 148630398 148630643 Zm00008a002615 148637348 148630300 Zm00008a002615 Zm00008a002615,Zm00008a002615 unchanged
Zm00008a002615_T01.v1.1.exon.17 chr01 148630324 148630370 Zm00008a002615 148637348 148630300 Zm00008a002615 Zm00008a002615,Zm00008a002615 unchanged
Zm00008a002615_T01.v1.1.exon.18 chr01 148630245 148630300 Zm00008a002615 148637348 148630300 Zm00008a002615 Zm00008a002615,Zm00008a002615 unchanged
Zm00008a002616_T01.v1.1.exon.1 chr01 148651053 148651421 Zm00008a002616 148651053 148651877 Zm00008a002616 Zm00008a002616,Zm00008a002616 unchanged
Zm00008a002616_T01.v1.1.exon.2 chr01 148651513 148651877 Zm00008a002616 148651053 148651877 Zm00008a002616 Zm00008a002616,Zm00008a002616 unchanged
Zm00008a002617_T01.v1.1.exon.1 chr01 148717120 148717307 Zm00008a002617 148717120 148717023 Zm00008a002617 Zm00008a002617,Zm00008a002617 unchanged
Zm00008a002617_T01.v1.1.exon.2 chr01 148716845 148717023 Zm00008a002617 148717120 148717023 Zm00008a002617 Zm00008a002617,Zm00008a002617 unchanged
Zm00008a002619_T01.v1.1.exon.1 chr01 148783863 148783999 Zm00008a002619 148783863 148774997 Zm00008a002619 Zm00008a002619,Zm00008a002619 unchanged
Zm00008a002619_T01.v1.1.exon.2 chr01 148775018 148775236 Zm00008a002619 148783863 148774997 Zm00008a002619 Zm00008a002619,Zm00008a002619 unchanged
Zm00008a002619_T01.v1.1.exon.3 chr01 148774635 148774997 Zm00008a002619 148783863 148774997 Zm00008a002619 Zm00008a002619,Zm00008a002619 unchanged
Zm00008a002620_T01.v1.1.exon.1 chr01 148783857 148784027 Zm00008a002620 148783857 148789925 Zm00008a002620 Zm00008a002620,Zm00008a002620 unchanged
Zm00008a002620_T01.v1.1.exon.2 chr01 148789908 148789925 Zm00008a002620 148783857 148789925 Zm00008a002620 Zm00008a002620,Zm00008a002620 unchanged
Zm00008a002621_T01.v1.1.exon.1 chr01 148936705 148936904 Zm00008a002621 148936705 148825672 Zm00008a002621 Zm00008a002621,Zm00008a002621 unchanged
Zm00008a002621_T01.v1.1.exon.2 chr01 148935424 148935460 Zm00008a002621 148936705 148825672 Zm00008a002621 Zm00008a002621,Zm00008a002621 unchanged
Zm00008a002621_T01.v1.1.exon.3 chr01 148865444 148865710 Zm00008a002621 148936705 148825672 Zm00008a002621 Zm00008a002621,Zm00008a002621 unchanged
Zm00008a002621_T01.v1.1.exon.4 chr01 148826102 148826217 Zm00008a002621 148936705 148825672 Zm00008a002621 Zm00008a002621,Zm00008a002621 unchanged
Zm00008a002621_T01.v1.1.exon.5 chr01 148825912 148826007 Zm00008a002621 148936705 148825672 Zm00008a002621 Zm00008a002621,Zm00008a002621 unchanged
Zm00008a002621_T01.v1.1.exon.6 chr01 148825513 148825672 Zm00008a002621 148936705 148825672 Zm00008a002621 Zm00008a002621,Zm00008a002621 unchanged
Zm00008a002624_T01.v1.1.exon.1 chr01 149145983 149146325 Zm00008a002624 149145983 149147592 Zm00008a002624 Zm00008a002624,Zm00008a002624 unchanged
Zm00008a002624_T01.v1.1.exon.2 chr01 149146354 149146430 Zm00008a002624 149145983 149147592 Zm00008a002624 Zm00008a002624,Zm00008a002624 unchanged
Zm00008a002624_T01.v1.1.exon.3 chr01 149147572 149147592 Zm00008a002624 149145983 149147592 Zm00008a002624 Zm00008a002624,Zm00008a002624 unchanged
Zm00008a002625_T01.v1.1.exon.1 chr01 149205240 149205376 Zm00008a002625 149205240 149201376 Zm00008a002625 Zm00008a002625,Zm00008a002625 unchanged
Zm00008a002625_T01.v1.1.exon.2 chr01 149204386 149204593 Zm00008a002625 149205240 149201376 Zm00008a002625 Zm00008a002625,Zm00008a002625 unchanged
Zm00008a002625_T01.v1.1.exon.3 chr01 149204242 149204305 Zm00008a002625 149205240 149201376 Zm00008a002625 Zm00008a002625,Zm00008a002625 unchanged
Zm00008a002625_T01.v1.1.exon.4 chr01 149203868 149203992 Zm00008a002625 149205240 149201376 Zm00008a002625 Zm00008a002625,Zm00008a002625 unchanged
Zm00008a002625_T01.v1.1.exon.5 chr01 149203707 149203796 Zm00008a002625 149205240 149201376 Zm00008a002625 Zm00008a002625,Zm00008a002625 unchanged
Zm00008a002625_T01.v1.1.exon.6 chr01 149203380 149203559 Zm00008a002625 149205240 149201376 Zm00008a002625 Zm00008a002625,Zm00008a002625 unchanged
Zm00008a002625_T01.v1.1.exon.7 chr01 149203091 149203165 Zm00008a002625 149205240 149201376 Zm00008a002625 Zm00008a002625,Zm00008a002625 unchanged
Zm00008a002625_T01.v1.1.exon.8 chr01 149202808 149202909 Zm00008a002625 149205240 149201376 Zm00008a002625 Zm00008a002625,Zm00008a002625 unchanged
Zm00008a002625_T01.v1.1.exon.9 chr01 149202610 149202718 Zm00008a002625 149205240 149201376 Zm00008a002625 Zm00008a002625,Zm00008a002625 unchanged
Zm00008a002625_T01.v1.1.exon.10 chr01 149202390 149202536 Zm00008a002625 149205240 149201376 Zm00008a002625 Zm00008a002625,Zm00008a002625 unchanged
Zm00008a002625_T01.v1.1.exon.11 chr01 149202203 149202309 Zm00008a002625 149205240 149201376 Zm00008a002625 Zm00008a002625,Zm00008a002625 unchanged
Zm00008a002625_T01.v1.1.exon.12 chr01 149202014 149202127 Zm00008a002625 149205240 149201376 Zm00008a002625 Zm00008a002625,Zm00008a002625 unchanged
Zm00008a002625_T01.v1.1.exon.13 chr01 149201616 149201920 Zm00008a002625 149205240 149201376 Zm00008a002625 Zm00008a002625,Zm00008a002625 unchanged
Zm00008a002625_T01.v1.1.exon.14 chr01 149201000 149201376 Zm00008a002625 149205240 149201376 Zm00008a002625 Zm00008a002625,Zm00008a002625 unchanged
Zm00008a002627_T01.v1.1.exon.1 chr01 149480806 149480872 Zm00008a002627 149480806 149488805 Zm00008a002627 Zm00008a002627,Zm00008a002627 unchanged
Zm00008a002627_T01.v1.1.exon.2 chr01 149480991 149481070 Zm00008a002627 149480806 149488805 Zm00008a002627 Zm00008a002627,Zm00008a002627 unchanged
Zm00008a002627_T01.v1.1.exon.3 chr01 149483173 149483229 Zm00008a002627 149480806 149488805 Zm00008a002627 Zm00008a002627,Zm00008a002627 unchanged
Zm00008a002627_T01.v1.1.exon.4 chr01 149483476 149483582 Zm00008a002627 149480806 149488805 Zm00008a002627 Zm00008a002627,Zm00008a002627 unchanged
Zm00008a002627_T01.v1.1.exon.5 chr01 149484724 149484901 Zm00008a002627 149480806 149488805 Zm00008a002627 Zm00008a002627,Zm00008a002627 unchanged
Zm00008a002627_T01.v1.1.exon.6 chr01 149488788 149488805 Zm00008a002627 149480806 149488805 Zm00008a002627 Zm00008a002627,Zm00008a002627 unchanged
Zm00008a002628_T01.v1.1.exon.1 chr01 149491535 149491944 Zm00008a002628 149491535 149502190 Zm00008a002628 Zm00008a002628,Zm00008a002628 unchanged
Zm00008a002628_T01.v1.1.exon.2 chr01 149494087 149494528 Zm00008a002628 149491535 149502190 Zm00008a002628 Zm00008a002628,Zm00008a002628 unchanged
Zm00008a002628_T01.v1.1.exon.3 chr01 149498025 149498640 Zm00008a002628 149491535 149502190 Zm00008a002628 Zm00008a002628,Zm00008a002628 unchanged
Zm00008a002628_T01.v1.1.exon.4 chr01 149499428 149499468 Zm00008a002628 149491535 149502190 Zm00008a002628 Zm00008a002628,Zm00008a002628 unchanged
Zm00008a002628_T01.v1.1.exon.5 chr01 149499561 149499629 Zm00008a002628 149491535 149502190 Zm00008a002628 Zm00008a002628,Zm00008a002628 unchanged
Zm00008a002628_T01.v1.1.exon.6 chr01 149499989 149500089 Zm00008a002628 149491535 149502190 Zm00008a002628 Zm00008a002628,Zm00008a002628 unchanged
Zm00008a002628_T01.v1.1.exon.7 chr01 149500407 149500485 Zm00008a002628 149491535 149502190 Zm00008a002628 Zm00008a002628,Zm00008a002628 unchanged
Zm00008a002628_T01.v1.1.exon.8 chr01 149500670 149500768 Zm00008a002628 149491535 149502190 Zm00008a002628 Zm00008a002628,Zm00008a002628 unchanged
Zm00008a002628_T01.v1.1.exon.9 chr01 149500848 149500916 Zm00008a002628 149491535 149502190 Zm00008a002628 Zm00008a002628,Zm00008a002628 unchanged
Zm00008a002628_T01.v1.1.exon.10 chr01 149501034 149501083 Zm00008a002628 149491535 149502190 Zm00008a002628 Zm00008a002628,Zm00008a002628 unchanged
Zm00008a002628_T01.v1.1.exon.11 chr01 149501170 149501251 Zm00008a002628 149491535 149502190 Zm00008a002628 Zm00008a002628,Zm00008a002628 unchanged
Zm00008a002628_T01.v1.1.exon.12 chr01 149501485 149501568 Zm00008a002628 149491535 149502190 Zm00008a002628 Zm00008a002628,Zm00008a002628 unchanged
Zm00008a002628_T01.v1.1.exon.13 chr01 149501651 149501745 Zm00008a002628 149491535 149502190 Zm00008a002628 Zm00008a002628,Zm00008a002628 unchanged
Zm00008a002628_T01.v1.1.exon.14 chr01 149501901 149502118 Zm00008a002628 149491535 149502190 Zm00008a002628 Zm00008a002628,Zm00008a002628 unchanged
Zm00008a002628_T01.v1.1.exon.15 chr01 149502139 149502190 Zm00008a002628 149491535 149502190 Zm00008a002628 Zm00008a002628,Zm00008a002628 unchanged
Zm00008a002629_T01.v1.1.exon.1 chr01 149506700 149507152 Zm00008a002629 149506700 149503312 Zm00008a002629 Zm00008a002629,Zm00008a002629 unchanged
Zm00008a002629_T01.v1.1.exon.2 chr01 149505043 149505176 Zm00008a002629 149506700 149503312 Zm00008a002629 Zm00008a002629,Zm00008a002629 unchanged
Zm00008a002629_T01.v1.1.exon.3 chr01 149504894 149504969 Zm00008a002629 149506700 149503312 Zm00008a002629 Zm00008a002629,Zm00008a002629 unchanged
Zm00008a002629_T01.v1.1.exon.4 chr01 149504388 149504803 Zm00008a002629 149506700 149503312 Zm00008a002629 Zm00008a002629,Zm00008a002629 unchanged
Zm00008a002629_T01.v1.1.exon.5 chr01 149504107 149504305 Zm00008a002629 149506700 149503312 Zm00008a002629 Zm00008a002629,Zm00008a002629 unchanged
Zm00008a002629_T01.v1.1.exon.6 chr01 149503907 149504023 Zm00008a002629 149506700 149503312 Zm00008a002629 Zm00008a002629,Zm00008a002629 unchanged
Zm00008a002629_T01.v1.1.exon.7 chr01 149503577 149503833 Zm00008a002629 149506700 149503312 Zm00008a002629 Zm00008a002629,Zm00008a002629 unchanged
Zm00008a002629_T01.v1.1.exon.8 chr01 149503410 149503482 Zm00008a002629 149506700 149503312 Zm00008a002629 Zm00008a002629,Zm00008a002629 unchanged
Zm00008a002629_T01.v1.1.exon.9 chr01 149503054 149503312 Zm00008a002629 149506700 149503312 Zm00008a002629 Zm00008a002629,Zm00008a002629 unchanged
Zm00008a002632_T01.v1.1.exon.1 chr01 150218432 150218685 Zm00008a002632 150218432 150216421 Zm00008a002632 Zm00008a002632,Zm00008a002632 unchanged
Zm00008a002632_T01.v1.1.exon.2 chr01 150217845 150217899 Zm00008a002632 150218432 150216421 Zm00008a002632 Zm00008a002632,Zm00008a002632 unchanged
Zm00008a002632_T01.v1.1.exon.3 chr01 150217695 150217745 Zm00008a002632 150218432 150216421 Zm00008a002632 Zm00008a002632,Zm00008a002632 unchanged
Zm00008a002632_T01.v1.1.exon.4 chr01 150216517 150216938 Zm00008a002632 150218432 150216421 Zm00008a002632 Zm00008a002632,Zm00008a002632 unchanged
Zm00008a002632_T01.v1.1.exon.5 chr01 150215988 150216421 Zm00008a002632 150218432 150216421 Zm00008a002632 Zm00008a002632,Zm00008a002632 unchanged
Zm00008a002633_T01.v1.1.exon.1 chr01 150218925 150219113 Zm00008a002633 150218925 150222143 Zm00008a002633 Zm00008a002633,Zm00008a002633 unchanged
Zm00008a002633_T01.v1.1.exon.2 chr01 150219257 150219418 Zm00008a002633 150218925 150222143 Zm00008a002633 Zm00008a002633,Zm00008a002633 unchanged
Zm00008a002633_T01.v1.1.exon.3 chr01 150219512 150219617 Zm00008a002633 150218925 150222143 Zm00008a002633 Zm00008a002633,Zm00008a002633 unchanged
Zm00008a002633_T01.v1.1.exon.4 chr01 150219717 150219918 Zm00008a002633 150218925 150222143 Zm00008a002633 Zm00008a002633,Zm00008a002633 unchanged
Zm00008a002633_T01.v1.1.exon.5 chr01 150220011 150220092 Zm00008a002633 150218925 150222143 Zm00008a002633 Zm00008a002633,Zm00008a002633 unchanged
Zm00008a002633_T01.v1.1.exon.6 chr01 150220205 150220293 Zm00008a002633 150218925 150222143 Zm00008a002633 Zm00008a002633,Zm00008a002633 unchanged
Zm00008a002633_T01.v1.1.exon.7 chr01 150220475 150220514 Zm00008a002633 150218925 150222143 Zm00008a002633 Zm00008a002633,Zm00008a002633 unchanged
Zm00008a002633_T01.v1.1.exon.8 chr01 150220638 150220803 Zm00008a002633 150218925 150222143 Zm00008a002633 Zm00008a002633,Zm00008a002633 unchanged
Zm00008a002633_T01.v1.1.exon.9 chr01 150221210 150222143 Zm00008a002633 150218925 150222143 Zm00008a002633 Zm00008a002633,Zm00008a002633 unchanged
Zm00008a002638_T01.v1.1.exon.1 chr01 150487675 150488019 Zm00008a002638 150487675 150488019 Zm00008a002638 Zm00008a002638,Zm00008a002638 unchanged
Zm00008a002639_T01.v1.1.exon.1 chr01 150604166 150604400 Zm00008a002639 150604166 150603376 Zm00008a002639 Zm00008a002639,Zm00008a002639 unchanged
Zm00008a002639_T01.v1.1.exon.2 chr01 150603917 150604046 Zm00008a002639 150604166 150603376 Zm00008a002639 Zm00008a002639,Zm00008a002639 unchanged
Zm00008a002639_T01.v1.1.exon.3 chr01 150602698 150603376 Zm00008a002639 150604166 150603376 Zm00008a002639 Zm00008a002639,Zm00008a002639 unchanged
Zm00008a002640_T01.v1.1.exon.1 chr01 150748766 150748793 Zm00008a002640 150748766 150753545 Zm00008a002640 Zm00008a002640,Zm00008a002640 unchanged
Zm00008a002640_T01.v1.1.exon.2 chr01 150752011 150752154 Zm00008a002640 150748766 150753545 Zm00008a002640 Zm00008a002640,Zm00008a002640 unchanged
Zm00008a002640_T01.v1.1.exon.3 chr01 150752239 150753134 Zm00008a002640 150748766 150753545 Zm00008a002640 Zm00008a002640,Zm00008a002640 unchanged
Zm00008a002640_T01.v1.1.exon.4 chr01 150753207 150753545 Zm00008a002640 150748766 150753545 Zm00008a002640 Zm00008a002640,Zm00008a002640 unchanged
Zm00008a002641_T01.v1.1.exon.1 chr01 150753563 150753959 Zm00008a002641 150753563 150761853 Zm00008a002641 Zm00008a002641,Zm00008a002641 unchanged
Zm00008a002641_T01.v1.1.exon.2 chr01 150761480 150761853 Zm00008a002641 150753563 150761853 Zm00008a002641 Zm00008a002641,Zm00008a002641 unchanged
Zm00008a002642_T01.v1.1.exon.1 chr01 150761899 150763899 Zm00008a002642 150761899 150768295 Zm00008a002642 Zm00008a002642,Zm00008a002642 unchanged
Zm00008a002642_T01.v1.1.exon.2 chr01 150764183 150764326 Zm00008a002642 150761899 150768295 Zm00008a002642 Zm00008a002642,Zm00008a002642 unchanged
Zm00008a002642_T01.v1.1.exon.3 chr01 150768215 150768295 Zm00008a002642 150761899 150768295 Zm00008a002642 Zm00008a002642,Zm00008a002642 unchanged
Zm00008a002643_T01.v1.1.exon.1 chr01 150766672 150766842 Zm00008a002643 150766672 150765948 Zm00008a002643 Zm00008a002643,Zm00008a002643 unchanged
Zm00008a002643_T01.v1.1.exon.2 chr01 150766081 150766143 Zm00008a002643 150766672 150765948 Zm00008a002643 Zm00008a002643,Zm00008a002643 unchanged
Zm00008a002643_T01.v1.1.exon.3 chr01 150765865 150765948 Zm00008a002643 150766672 150765948 Zm00008a002643 Zm00008a002643,Zm00008a002643 unchanged
Zm00008a002648_T01.v1.1.exon.1 chr01 151235359 151235444 Zm00008a002648 151235359 151242061 Zm00008a002648 Zm00008a002648,Zm00008a002648 unchanged
Zm00008a002648_T01.v1.1.exon.2 chr01 151237535 151237658 Zm00008a002648 151235359 151242061 Zm00008a002648 Zm00008a002648,Zm00008a002648 unchanged
Zm00008a002648_T01.v1.1.exon.3 chr01 151238256 151238405 Zm00008a002648 151235359 151242061 Zm00008a002648 Zm00008a002648,Zm00008a002648 unchanged
Zm00008a002648_T01.v1.1.exon.4 chr01 151239132 151239175 Zm00008a002648 151235359 151242061 Zm00008a002648 Zm00008a002648,Zm00008a002648 unchanged
Zm00008a002648_T01.v1.1.exon.5 chr01 151239180 151239233 Zm00008a002648 151235359 151242061 Zm00008a002648 Zm00008a002648,Zm00008a002648 unchanged
Zm00008a002648_T01.v1.1.exon.6 chr01 151242046 151242061 Zm00008a002648 151235359 151242061 Zm00008a002648 Zm00008a002648,Zm00008a002648 unchanged
Zm00008a002649_T01.v1.1.exon.1 chr01 151320784 151321078 Zm00008a002649 151320784 151320707 Zm00008a002649 Zm00008a002649,Zm00008a002649 unchanged
Zm00008a002649_T01.v1.1.exon.2 chr01 151320615 151320707 Zm00008a002649 151320784 151320707 Zm00008a002649 Zm00008a002649,Zm00008a002649 unchanged
Zm00008a002650_T01.v1.1.exon.1 chr01 151463997 151464422 Zm00008a002650 151463997 151472357 Zm00008a002650 Zm00008a002650,Zm00008a002650 unchanged
Zm00008a002650_T01.v1.1.exon.2 chr01 151465956 151466036 Zm00008a002650 151463997 151472357 Zm00008a002650 Zm00008a002650,Zm00008a002650 unchanged
Zm00008a002650_T01.v1.1.exon.3 chr01 151466127 151466171 Zm00008a002650 151463997 151472357 Zm00008a002650 Zm00008a002650,Zm00008a002650 unchanged
Zm00008a002650_T01.v1.1.exon.4 chr01 151466287 151466650 Zm00008a002650 151463997 151472357 Zm00008a002650 Zm00008a002650,Zm00008a002650 unchanged
Zm00008a002650_T01.v1.1.exon.5 chr01 151466738 151466819 Zm00008a002650 151463997 151472357 Zm00008a002650 Zm00008a002650,Zm00008a002650 unchanged
Zm00008a002650_T01.v1.1.exon.6 chr01 151467100 151467180 Zm00008a002650 151463997 151472357 Zm00008a002650 Zm00008a002650,Zm00008a002650 unchanged
Zm00008a002650_T01.v1.1.exon.7 chr01 151467279 151467703 Zm00008a002650 151463997 151472357 Zm00008a002650 Zm00008a002650,Zm00008a002650 unchanged
Zm00008a002650_T01.v1.1.exon.8 chr01 151467763 151468830 Zm00008a002650 151463997 151472357 Zm00008a002650 Zm00008a002650,Zm00008a002650 unchanged
Zm00008a002650_T01.v1.1.exon.9 chr01 151469327 151471708 Zm00008a002650 151463997 151472357 Zm00008a002650 Zm00008a002650,Zm00008a002650 unchanged
Zm00008a002650_T01.v1.1.exon.10 chr01 151471789 151472357 Zm00008a002650 151463997 151472357 Zm00008a002650 Zm00008a002650,Zm00008a002650 unchanged
Zm00008a002652_T01.v1.1.exon.1 chr01 151741334 151741575 Zm00008a002652 151741334 151739812 Zm00008a002652 Zm00008a002652,Zm00008a002652 unchanged
Zm00008a002652_T01.v1.1.exon.2 chr01 151741088 151741220 Zm00008a002652 151741334 151739812 Zm00008a002652 Zm00008a002652,Zm00008a002652 unchanged
Zm00008a002652_T01.v1.1.exon.3 chr01 151740906 151740965 Zm00008a002652 151741334 151739812 Zm00008a002652 Zm00008a002652,Zm00008a002652 unchanged
Zm00008a002652_T01.v1.1.exon.4 chr01 151740395 151740477 Zm00008a002652 151741334 151739812 Zm00008a002652 Zm00008a002652,Zm00008a002652 unchanged
Zm00008a002652_T01.v1.1.exon.5 chr01 151739686 151739812 Zm00008a002652 151741334 151739812 Zm00008a002652 Zm00008a002652,Zm00008a002652 unchanged
Zm00008a002653_T01.v1.1.exon.1 chr01 151762711 151762890 Zm00008a002653 151762711 151760627 Zm00008a002653 Zm00008a002653,Zm00008a002653 unchanged
Zm00008a002653_T01.v1.1.exon.2 chr01 151761891 151761959 Zm00008a002653 151762711 151760627 Zm00008a002653 Zm00008a002653,Zm00008a002653 unchanged
Zm00008a002653_T01.v1.1.exon.3 chr01 151760703 151760809 Zm00008a002653 151762711 151760627 Zm00008a002653 Zm00008a002653,Zm00008a002653 unchanged
Zm00008a002653_T01.v1.1.exon.4 chr01 151760471 151760627 Zm00008a002653 151762711 151760627 Zm00008a002653 Zm00008a002653,Zm00008a002653 unchanged
Zm00008a002654_T01.v1.1.exon.1 chr01 151828858 151829141 Zm00008a002654 151828858 151833375 Zm00008a002654 Zm00008a002654,Zm00008a002654 unchanged
Zm00008a002654_T01.v1.1.exon.2 chr01 151829547 151829599 Zm00008a002654 151828858 151833375 Zm00008a002654 Zm00008a002654,Zm00008a002654 unchanged
Zm00008a002654_T01.v1.1.exon.3 chr01 151830026 151830126 Zm00008a002654 151828858 151833375 Zm00008a002654 Zm00008a002654,Zm00008a002654 unchanged
Zm00008a002654_T01.v1.1.exon.4 chr01 151832954 151833375 Zm00008a002654 151828858 151833375 Zm00008a002654 Zm00008a002654,Zm00008a002654 unchanged
Zm00008a002655_T01.v1.1.exon.1 chr01 151922192 151922344 Zm00008a002655 151922192 151930589 Zm00008a002655 Zm00008a002655,Zm00008a002655 unchanged
Zm00008a002655_T01.v1.1.exon.2 chr01 151923019 151923109 Zm00008a002655 151922192 151930589 Zm00008a002655 Zm00008a002655,Zm00008a002655 unchanged
Zm00008a002655_T01.v1.1.exon.3 chr01 151923226 151924286 Zm00008a002655 151922192 151930589 Zm00008a002655 Zm00008a002655,Zm00008a002655 unchanged
Zm00008a002655_T01.v1.1.exon.4 chr01 151924719 151925589 Zm00008a002655 151922192 151930589 Zm00008a002655 Zm00008a002655,Zm00008a002655 unchanged
Zm00008a002655_T01.v1.1.exon.5 chr01 151926286 151926786 Zm00008a002655 151922192 151930589 Zm00008a002655 Zm00008a002655,Zm00008a002655 unchanged
Zm00008a002655_T01.v1.1.exon.6 chr01 151926913 151927193 Zm00008a002655 151922192 151930589 Zm00008a002655 Zm00008a002655,Zm00008a002655 unchanged
Zm00008a002655_T01.v1.1.exon.7 chr01 151927574 151927669 Zm00008a002655 151922192 151930589 Zm00008a002655 Zm00008a002655,Zm00008a002655 unchanged
Zm00008a002655_T01.v1.1.exon.8 chr01 151927799 151927924 Zm00008a002655 151922192 151930589 Zm00008a002655 Zm00008a002655,Zm00008a002655 unchanged
Zm00008a002655_T01.v1.1.exon.9 chr01 151928297 151930589 Zm00008a002655 151922192 151930589 Zm00008a002655 Zm00008a002655,Zm00008a002655 unchanged
Zm00008a002656_T01.v1.1.exon.1 chr01 151954307 151954311 Zm00008a002656 151954307 151928431 Zm00008a002656 Zm00008a002656,Zm00008a002656 unchanged
Zm00008a002656_T01.v1.1.exon.2 chr01 151929695 151929863 Zm00008a002656 151954307 151928431 Zm00008a002656 Zm00008a002656,Zm00008a002656 unchanged
Zm00008a002656_T01.v1.1.exon.3 chr01 151928840 151928928 Zm00008a002656 151954307 151928431 Zm00008a002656 Zm00008a002656,Zm00008a002656 unchanged
Zm00008a002656_T01.v1.1.exon.4 chr01 151928377 151928431 Zm00008a002656 151954307 151928431 Zm00008a002656 Zm00008a002656,Zm00008a002656 unchanged
Zm00008a002659_T01.v1.1.exon.1 chr01 152122289 152122577 Zm00008a002659 152122289 152121553 Zm00008a002659 Zm00008a002659,Zm00008a002659 unchanged
Zm00008a002659_T01.v1.1.exon.2 chr01 152121968 152122208 Zm00008a002659 152122289 152121553 Zm00008a002659 Zm00008a002659,Zm00008a002659 unchanged
Zm00008a002659_T01.v1.1.exon.3 chr01 152121801 152121890 Zm00008a002659 152122289 152121553 Zm00008a002659 Zm00008a002659,Zm00008a002659 unchanged
Zm00008a002659_T01.v1.1.exon.4 chr01 152121639 152121704 Zm00008a002659 152122289 152121553 Zm00008a002659 Zm00008a002659,Zm00008a002659 unchanged
Zm00008a002659_T01.v1.1.exon.5 chr01 152121402 152121553 Zm00008a002659 152122289 152121553 Zm00008a002659 Zm00008a002659,Zm00008a002659 unchanged
Zm00008a002660_T01.v1.1.exon.1 chr01 152177426 152177441 Zm00008a002660 152177426 152180968 Zm00008a002660 Zm00008a002660,Zm00008a002660 unchanged
Zm00008a002660_T01.v1.1.exon.2 chr01 152178368 152178474 Zm00008a002660 152177426 152180968 Zm00008a002660 Zm00008a002660,Zm00008a002660 unchanged
Zm00008a002660_T01.v1.1.exon.3 chr01 152180121 152180186 Zm00008a002660 152177426 152180968 Zm00008a002660 Zm00008a002660,Zm00008a002660 unchanged
Zm00008a002660_T01.v1.1.exon.4 chr01 152180240 152180439 Zm00008a002660 152177426 152180968 Zm00008a002660 Zm00008a002660,Zm00008a002660 unchanged
Zm00008a002660_T01.v1.1.exon.5 chr01 152180463 152180839 Zm00008a002660 152177426 152180968 Zm00008a002660 Zm00008a002660,Zm00008a002660 unchanged
Zm00008a002660_T01.v1.1.exon.6 chr01 152180892 152180968 Zm00008a002660 152177426 152180968 Zm00008a002660 Zm00008a002660,Zm00008a002660 unchanged
Zm00008a002663_T01.v1.1.exon.1 chr01 152197192 152197411 Zm00008a002663 152197192 152193380 Zm00008a002663 Zm00008a002663,Zm00008a002663 unchanged
Zm00008a002663_T01.v1.1.exon.2 chr01 152193190 152193380 Zm00008a002663 152197192 152193380 Zm00008a002663 Zm00008a002663,Zm00008a002663 unchanged
Zm00008a002667_T01.v1.1.exon.1 chr01 152624872 152626191 Zm00008a002667 152624872 152621976 Zm00008a002667 Zm00008a002667,Zm00008a002667 unchanged
Zm00008a002667_T01.v1.1.exon.2 chr01 152624674 152624822 Zm00008a002667 152624872 152621976 Zm00008a002667 Zm00008a002667,Zm00008a002667 unchanged
Zm00008a002667_T01.v1.1.exon.3 chr01 152623624 152623808 Zm00008a002667 152624872 152621976 Zm00008a002667 Zm00008a002667,Zm00008a002667 unchanged
Zm00008a002667_T01.v1.1.exon.4 chr01 152621957 152621976 Zm00008a002667 152624872 152621976 Zm00008a002667 Zm00008a002667,Zm00008a002667 unchanged
Zm00008a002668_T01.v1.1.exon.1 chr01 152640251 152640473 Zm00008a002668 152640251 152640028 Zm00008a002668 Zm00008a002668,Zm00008a002668 unchanged
Zm00008a002668_T01.v1.1.exon.2 chr01 152640111 152640245 Zm00008a002668 152640251 152640028 Zm00008a002668 Zm00008a002668,Zm00008a002668 unchanged
Zm00008a002668_T01.v1.1.exon.3 chr01 152639861 152640028 Zm00008a002668 152640251 152640028 Zm00008a002668 Zm00008a002668,Zm00008a002668 unchanged
Zm00008a002669_T01.v1.1.exon.1 chr01 152701497 152702583 Zm00008a002669 152701497 152703129 Zm00008a002669 Zm00008a002669,Zm00008a002669 unchanged
Zm00008a002669_T01.v1.1.exon.2 chr01 152703098 152703129 Zm00008a002669 152701497 152703129 Zm00008a002669 Zm00008a002669,Zm00008a002669 unchanged
Zm00008a002671_T01.v1.1.exon.1 chr01 152786568 152786862 Zm00008a002671 152786568 152790248 Zm00008a002671 Zm00008a002671,Zm00008a002671 unchanged
Zm00008a002671_T01.v1.1.exon.2 chr01 152788163 152788323 Zm00008a002671 152786568 152790248 Zm00008a002671 Zm00008a002671,Zm00008a002671 unchanged
Zm00008a002671_T01.v1.1.exon.3 chr01 152788433 152788515 Zm00008a002671 152786568 152790248 Zm00008a002671 Zm00008a002671,Zm00008a002671 unchanged
Zm00008a002671_T01.v1.1.exon.4 chr01 152788618 152788735 Zm00008a002671 152786568 152790248 Zm00008a002671 Zm00008a002671,Zm00008a002671 unchanged
Zm00008a002671_T01.v1.1.exon.5 chr01 152788898 152788976 Zm00008a002671 152786568 152790248 Zm00008a002671 Zm00008a002671,Zm00008a002671 unchanged
Zm00008a002671_T01.v1.1.exon.6 chr01 152789464 152789528 Zm00008a002671 152786568 152790248 Zm00008a002671 Zm00008a002671,Zm00008a002671 unchanged
Zm00008a002671_T01.v1.1.exon.7 chr01 152789661 152790248 Zm00008a002671 152786568 152790248 Zm00008a002671 Zm00008a002671,Zm00008a002671 unchanged
Zm00008a002672_T01.v1.1.exon.1 chr01 153035327 153035422 Zm00008a002672 153035327 153038548 Zm00008a002672 Zm00008a002672,Zm00008a002672 unchanged
Zm00008a002672_T01.v1.1.exon.2 chr01 153037874 153037969 Zm00008a002672 153035327 153038548 Zm00008a002672 Zm00008a002672,Zm00008a002672 unchanged
Zm00008a002672_T01.v1.1.exon.3 chr01 153038094 153038548 Zm00008a002672 153035327 153038548 Zm00008a002672 Zm00008a002672,Zm00008a002672 unchanged
Zm00008a002673_T01.v1.1.exon.1 chr01 153144906 153144995 Zm00008a002673 153144906 153151451 Zm00008a002673 Zm00008a002673,Zm00008a002673 unchanged
Zm00008a002673_T01.v1.1.exon.2 chr01 153145130 153145237 Zm00008a002673 153144906 153151451 Zm00008a002673 Zm00008a002673,Zm00008a002673 unchanged
Zm00008a002673_T01.v1.1.exon.3 chr01 153151413 153151451 Zm00008a002673 153144906 153151451 Zm00008a002673 Zm00008a002673,Zm00008a002673 unchanged
Zm00008a002674_T01.v1.1.exon.1 chr01 153152878 153152967 Zm00008a002674 153152878 153153464 Zm00008a002674 Zm00008a002674,Zm00008a002674 unchanged
Zm00008a002674_T01.v1.1.exon.2 chr01 153153102 153153464 Zm00008a002674 153152878 153153464 Zm00008a002674 Zm00008a002674,Zm00008a002674 unchanged
Zm00008a002675_T01.v1.1.exon.1 chr01 153166605 153167133 Zm00008a002675 153166605 153168633 Zm00008a002675 Zm00008a002675,Zm00008a002675 unchanged
Zm00008a002675_T01.v1.1.exon.2 chr01 153167855 153168633 Zm00008a002675 153166605 153168633 Zm00008a002675 Zm00008a002675,Zm00008a002675 unchanged
Zm00008a002677_T01.v1.1.exon.1 chr01 153550363 153552845 Zm00008a002677 153550363 153554037 Zm00008a002677 Zm00008a002677,Zm00008a002677 unchanged
Zm00008a002677_T01.v1.1.exon.2 chr01 153552949 153554037 Zm00008a002677 153550363 153554037 Zm00008a002677 Zm00008a002677,Zm00008a002677 unchanged
Zm00008a002679_T01.v1.1.exon.1 chr01 153554604 153555263 Zm00008a002679 153554604 153555263 Zm00008a002679 Zm00008a002679,Zm00008a002679 unchanged
Zm00008a002680_T01.v1.1.exon.1 chr01 153901381 153901555 Zm00008a002680 153901381 153897591 Zm00008a002680 Zm00008a002680,Zm00008a002680 unchanged
Zm00008a002680_T01.v1.1.exon.2 chr01 153901226 153901325 Zm00008a002680 153901381 153897591 Zm00008a002680 Zm00008a002680,Zm00008a002680 unchanged
Zm00008a002680_T01.v1.1.exon.3 chr01 153897526 153897591 Zm00008a002680 153901381 153897591 Zm00008a002680 Zm00008a002680,Zm00008a002680 unchanged
Zm00008a002681_T01.v1.1.exon.1 chr01 153955876 153956379 Zm00008a002681 153955876 153956379 Zm00008a002681 Zm00008a002681,Zm00008a002681 unchanged
Zm00008a002682_T01.v1.1.exon.1 chr01 154723502 154723680 Zm00008a002682 154723502 154724450 Zm00008a002682 Zm00008a002682,Zm00008a002682 unchanged
Zm00008a002682_T01.v1.1.exon.2 chr01 154723807 154723825 Zm00008a002682 154723502 154724450 Zm00008a002682 Zm00008a002682,Zm00008a002682 unchanged
Zm00008a002682_T01.v1.1.exon.3 chr01 154724075 154724122 Zm00008a002682 154723502 154724450 Zm00008a002682 Zm00008a002682,Zm00008a002682 unchanged
Zm00008a002682_T01.v1.1.exon.4 chr01 154724337 154724450 Zm00008a002682 154723502 154724450 Zm00008a002682 Zm00008a002682,Zm00008a002682 unchanged
Zm00008a002687_T01.v1.1.exon.1 chr01 155557041 155557296 Zm00008a002687 155557041 155548461 Zm00008a002687 Zm00008a002687,Zm00008a002687 unchanged
Zm00008a002687_T01.v1.1.exon.2 chr01 155555834 155556028 Zm00008a002687 155557041 155548461 Zm00008a002687 Zm00008a002687,Zm00008a002687 unchanged
Zm00008a002687_T01.v1.1.exon.3 chr01 155555571 155555719 Zm00008a002687 155557041 155548461 Zm00008a002687 Zm00008a002687,Zm00008a002687 unchanged
Zm00008a002687_T01.v1.1.exon.4 chr01 155555193 155555469 Zm00008a002687 155557041 155548461 Zm00008a002687 Zm00008a002687,Zm00008a002687 unchanged
Zm00008a002687_T01.v1.1.exon.5 chr01 155554772 155554932 Zm00008a002687 155557041 155548461 Zm00008a002687 Zm00008a002687,Zm00008a002687 unchanged
Zm00008a002687_T01.v1.1.exon.6 chr01 155548372 155548461 Zm00008a002687 155557041 155548461 Zm00008a002687 Zm00008a002687,Zm00008a002687 unchanged
Zm00008a002689_T01.v1.1.exon.1 chr01 155728017 155728294 Zm00008a002689 155728017 155726410 Zm00008a002689 Zm00008a002689,Zm00008a002689 unchanged
Zm00008a002689_T01.v1.1.exon.2 chr01 155726952 155727066 Zm00008a002689 155728017 155726410 Zm00008a002689 Zm00008a002689,Zm00008a002689 unchanged
Zm00008a002689_T01.v1.1.exon.3 chr01 155725889 155726410 Zm00008a002689 155728017 155726410 Zm00008a002689 Zm00008a002689,Zm00008a002689 unchanged
Zm00008a002694_T01.v1.1.exon.1 chr01 156208631 156208876 Zm00008a002694 156208631 156104622 Zm00008a002694 Zm00008a002694,Zm00008a002694 unchanged
Zm00008a002694_T01.v1.1.exon.2 chr01 156104482 156104622 Zm00008a002694 156208631 156104622 Zm00008a002694 Zm00008a002694,Zm00008a002694 unchanged
Zm00008a002695_T01.v1.1.exon.1 chr01 156257539 156257548 Zm00008a002695 156257539 156274846 Zm00008a002695 Zm00008a002695,Zm00008a002695 unchanged
Zm00008a002695_T01.v1.1.exon.2 chr01 156257716 156257966 Zm00008a002695 156257539 156274846 Zm00008a002695 Zm00008a002695,Zm00008a002695 unchanged
Zm00008a002695_T01.v1.1.exon.3 chr01 156274565 156274846 Zm00008a002695 156257539 156274846 Zm00008a002695 Zm00008a002695,Zm00008a002695 unchanged
Zm00008a002696_T01.v1.1.exon.1 chr01 156276427 156276550 Zm00008a002696 156276427 156275812 Zm00008a002696 Zm00008a002696,Zm00008a002696 unchanged
Zm00008a002696_T01.v1.1.exon.2 chr01 156275908 156276341 Zm00008a002696 156276427 156275812 Zm00008a002696 Zm00008a002696,Zm00008a002696 unchanged
Zm00008a002696_T01.v1.1.exon.3 chr01 156274251 156275812 Zm00008a002696 156276427 156275812 Zm00008a002696 Zm00008a002696,Zm00008a002696 unchanged
Zm00008a002697_T01.v1.1.exon.1 chr01 156492553 156492699 Zm00008a002697 156492553 156497286 Zm00008a002697 Zm00008a002697,Zm00008a002697 unchanged
Zm00008a002697_T01.v1.1.exon.2 chr01 156494555 156495923 Zm00008a002697 156492553 156497286 Zm00008a002697 Zm00008a002697,Zm00008a002697 unchanged
Zm00008a002697_T01.v1.1.exon.3 chr01 156496022 156496171 Zm00008a002697 156492553 156497286 Zm00008a002697 Zm00008a002697,Zm00008a002697 unchanged
Zm00008a002697_T01.v1.1.exon.4 chr01 156496424 156497286 Zm00008a002697 156492553 156497286 Zm00008a002697 Zm00008a002697,Zm00008a002697 unchanged
Zm00008a002698_T01.v1.1.exon.1 chr01 156744059 156744538 Zm00008a002698 156744059 156743893 Zm00008a002698 Zm00008a002698,Zm00008a002698 unchanged
Zm00008a002698_T01.v1.1.exon.2 chr01 156743537 156743893 Zm00008a002698 156744059 156743893 Zm00008a002698 Zm00008a002698,Zm00008a002698 unchanged
Zm00008a002699_T01.v1.1.exon.1 chr01 156819791 156819955 Zm00008a002699 156819791 156819751 Zm00008a002699 Zm00008a002699,Zm00008a002699 unchanged
Zm00008a002699_T01.v1.1.exon.2 chr01 156819339 156819751 Zm00008a002699 156819791 156819751 Zm00008a002699 Zm00008a002699,Zm00008a002699 unchanged
Zm00008a002700_T01.v1.1.exon.1 chr01 156918781 156918842 Zm00008a002700 156918781 156913447 Zm00008a002700 Zm00008a002700,Zm00008a002700 unchanged
Zm00008a002700_T01.v1.1.exon.2 chr01 156917723 156917879 Zm00008a002700 156918781 156913447 Zm00008a002700 Zm00008a002700,Zm00008a002700 unchanged
Zm00008a002700_T01.v1.1.exon.3 chr01 156917488 156917565 Zm00008a002700 156918781 156913447 Zm00008a002700 Zm00008a002700,Zm00008a002700 unchanged
Zm00008a002700_T01.v1.1.exon.4 chr01 156915403 156915567 Zm00008a002700 156918781 156913447 Zm00008a002700 Zm00008a002700,Zm00008a002700 unchanged
Zm00008a002700_T01.v1.1.exon.5 chr01 156915277 156915317 Zm00008a002700 156918781 156913447 Zm00008a002700 Zm00008a002700,Zm00008a002700 unchanged
Zm00008a002700_T01.v1.1.exon.6 chr01 156914470 156914518 Zm00008a002700 156918781 156913447 Zm00008a002700 Zm00008a002700,Zm00008a002700 unchanged
Zm00008a002700_T01.v1.1.exon.7 chr01 156914205 156914375 Zm00008a002700 156918781 156913447 Zm00008a002700 Zm00008a002700,Zm00008a002700 unchanged
Zm00008a002700_T01.v1.1.exon.8 chr01 156912952 156913447 Zm00008a002700 156918781 156913447 Zm00008a002700 Zm00008a002700,Zm00008a002700 unchanged
Zm00008a002701_T01.v1.1.exon.1 chr01 157142371 157142777 Zm00008a002701 157142371 157138152 Zm00008a002701 Zm00008a002701,Zm00008a002701 unchanged
Zm00008a002701_T01.v1.1.exon.2 chr01 157142215 157142278 Zm00008a002701 157142371 157138152 Zm00008a002701 Zm00008a002701,Zm00008a002701 unchanged
Zm00008a002701_T01.v1.1.exon.3 chr01 157141751 157142101 Zm00008a002701 157142371 157138152 Zm00008a002701 Zm00008a002701,Zm00008a002701 unchanged
Zm00008a002701_T01.v1.1.exon.4 chr01 157141272 157141396 Zm00008a002701 157142371 157138152 Zm00008a002701 Zm00008a002701,Zm00008a002701 unchanged
Zm00008a002701_T01.v1.1.exon.5 chr01 157141075 157141183 Zm00008a002701 157142371 157138152 Zm00008a002701 Zm00008a002701,Zm00008a002701 unchanged
Zm00008a002701_T01.v1.1.exon.6 chr01 157140842 157140987 Zm00008a002701 157142371 157138152 Zm00008a002701 Zm00008a002701,Zm00008a002701 unchanged
Zm00008a002701_T01.v1.1.exon.7 chr01 157140639 157140712 Zm00008a002701 157142371 157138152 Zm00008a002701 Zm00008a002701,Zm00008a002701 unchanged
Zm00008a002701_T01.v1.1.exon.8 chr01 157140327 157140429 Zm00008a002701 157142371 157138152 Zm00008a002701 Zm00008a002701,Zm00008a002701 unchanged
Zm00008a002701_T01.v1.1.exon.9 chr01 157140076 157140202 Zm00008a002701 157142371 157138152 Zm00008a002701 Zm00008a002701,Zm00008a002701 unchanged
Zm00008a002701_T01.v1.1.exon.10 chr01 157139936 157140008 Zm00008a002701 157142371 157138152 Zm00008a002701 Zm00008a002701,Zm00008a002701 unchanged
Zm00008a002701_T01.v1.1.exon.11 chr01 157138575 157139845 Zm00008a002701 157142371 157138152 Zm00008a002701 Zm00008a002701,Zm00008a002701 unchanged
Zm00008a002701_T01.v1.1.exon.12 chr01 157138299 157138490 Zm00008a002701 157142371 157138152 Zm00008a002701 Zm00008a002701,Zm00008a002701 unchanged
Zm00008a002701_T01.v1.1.exon.13 chr01 157137905 157138152 Zm00008a002701 157142371 157138152 Zm00008a002701 Zm00008a002701,Zm00008a002701 unchanged
Zm00008a002702_T01.v1.1.exon.1 chr01 157307206 157307312 Zm00008a002702 157307206 157316345 Zm00008a002702 Zm00008a002702,Zm00008a002702 unchanged
Zm00008a002702_T01.v1.1.exon.2 chr01 157312777 157313098 Zm00008a002702 157307206 157316345 Zm00008a002702 Zm00008a002702,Zm00008a002702 unchanged
Zm00008a002702_T01.v1.1.exon.3 chr01 157313181 157313274 Zm00008a002702 157307206 157316345 Zm00008a002702 Zm00008a002702,Zm00008a002702 unchanged
Zm00008a002702_T01.v1.1.exon.4 chr01 157314135 157314253 Zm00008a002702 157307206 157316345 Zm00008a002702 Zm00008a002702,Zm00008a002702 unchanged
Zm00008a002702_T01.v1.1.exon.5 chr01 157314325 157314501 Zm00008a002702 157307206 157316345 Zm00008a002702 Zm00008a002702,Zm00008a002702 unchanged
Zm00008a002702_T01.v1.1.exon.6 chr01 157315902 157316345 Zm00008a002702 157307206 157316345 Zm00008a002702 Zm00008a002702,Zm00008a002702 unchanged
Zm00008a002703_T01.v1.1.exon.1 chr01 157374965 157376248 Zm00008a002703 157374965 157376248 Zm00008a002703 Zm00008a002703,Zm00008a002703 unchanged
Zm00008a002705_T01.v1.1.exon.1 chr01 157530767 157530896 Zm00008a002705 157530767 157537697 Zm00008a002705 Zm00008a002705,Zm00008a002705 unchanged
Zm00008a002705_T01.v1.1.exon.2 chr01 157533009 157533112 Zm00008a002705 157530767 157537697 Zm00008a002705 Zm00008a002705,Zm00008a002705 unchanged
Zm00008a002705_T01.v1.1.exon.3 chr01 157533141 157533310 Zm00008a002705 157530767 157537697 Zm00008a002705 Zm00008a002705,Zm00008a002705 unchanged
Zm00008a002705_T01.v1.1.exon.4 chr01 157537568 157537697 Zm00008a002705 157530767 157537697 Zm00008a002705 Zm00008a002705,Zm00008a002705 unchanged
Zm00008a002706_T01.v1.1.exon.1 chr01 157538024 157538207 Zm00008a002706 157538024 157533249 Zm00008a002706 Zm00008a002706,Zm00008a002706 unchanged
Zm00008a002706_T01.v1.1.exon.2 chr01 157533137 157533249 Zm00008a002706 157538024 157533249 Zm00008a002706 Zm00008a002706,Zm00008a002706 unchanged
Zm00008a002709_T01.v1.1.exon.1 chr01 157891155 157891370 Zm00008a002709 157891155 157891370 Zm00008a002709 Zm00008a002709,Zm00008a002709 unchanged
Zm00008a002712_T01.v1.1.exon.1 chr01 158056740 158057205 Zm00008a002712 158056740 158058889 Zm00008a002712 Zm00008a002712,Zm00008a002712 unchanged
Zm00008a002712_T01.v1.1.exon.2 chr01 158057441 158057729 Zm00008a002712 158056740 158058889 Zm00008a002712 Zm00008a002712,Zm00008a002712 unchanged
Zm00008a002712_T01.v1.1.exon.3 chr01 158057735 158058889 Zm00008a002712 158056740 158058889 Zm00008a002712 Zm00008a002712,Zm00008a002712 unchanged
Zm00008a002716_T01.v1.1.exon.1 chr01 158594580 158595235 Zm00008a002716 158594580 158594542 Zm00008a002716 Zm00008a002716,Zm00008a002716 unchanged
Zm00008a002716_T01.v1.1.exon.2 chr01 158594069 158594542 Zm00008a002716 158594580 158594542 Zm00008a002716 Zm00008a002716,Zm00008a002716 unchanged
Zm00008a002723_T01.v1.1.exon.1 chr01 158794750 158794940 Zm00008a002723 158794750 158795800 Zm00008a002723 Zm00008a002723,Zm00008a002723 unchanged
Zm00008a002723_T01.v1.1.exon.2 chr01 158795503 158795800 Zm00008a002723 158794750 158795800 Zm00008a002723 Zm00008a002723,Zm00008a002723 unchanged
Zm00008a002724_T01.v1.1.exon.1 chr01 158948165 158948455 Zm00008a002724 158948165 158954383 Zm00008a002724 Zm00008a002724,Zm00008a002724 unchanged
Zm00008a002724_T01.v1.1.exon.2 chr01 158954372 158954383 Zm00008a002724 158948165 158954383 Zm00008a002724 Zm00008a002724,Zm00008a002724 unchanged
Zm00008a002725_T01.v1.1.exon.1 chr01 159030754 159030847 Zm00008a002725 159030754 159028729 Zm00008a002725 Zm00008a002725,Zm00008a002725 unchanged
Zm00008a002725_T01.v1.1.exon.2 chr01 159030560 159030676 Zm00008a002725 159030754 159028729 Zm00008a002725 Zm00008a002725,Zm00008a002725 unchanged
Zm00008a002725_T01.v1.1.exon.3 chr01 159030327 159030395 Zm00008a002725 159030754 159028729 Zm00008a002725 Zm00008a002725,Zm00008a002725 unchanged
Zm00008a002725_T01.v1.1.exon.4 chr01 159030186 159030252 Zm00008a002725 159030754 159028729 Zm00008a002725 Zm00008a002725,Zm00008a002725 unchanged
Zm00008a002725_T01.v1.1.exon.5 chr01 159028835 159029160 Zm00008a002725 159030754 159028729 Zm00008a002725 Zm00008a002725,Zm00008a002725 unchanged
Zm00008a002725_T01.v1.1.exon.6 chr01 159028451 159028729 Zm00008a002725 159030754 159028729 Zm00008a002725 Zm00008a002725,Zm00008a002725 unchanged
Zm00008a002732_T01.v1.1.exon.1 chr01 159578207 159578377 Zm00008a002732 159578207 159576532 Zm00008a002732 Zm00008a002732,Zm00008a002732 unchanged
Zm00008a002732_T01.v1.1.exon.2 chr01 159577902 159578033 Zm00008a002732 159578207 159576532 Zm00008a002732 Zm00008a002732,Zm00008a002732 unchanged
Zm00008a002732_T01.v1.1.exon.3 chr01 159577710 159577807 Zm00008a002732 159578207 159576532 Zm00008a002732 Zm00008a002732,Zm00008a002732 unchanged
Zm00008a002732_T01.v1.1.exon.4 chr01 159577530 159577635 Zm00008a002732 159578207 159576532 Zm00008a002732 Zm00008a002732,Zm00008a002732 unchanged
Zm00008a002732_T01.v1.1.exon.5 chr01 159576896 159577432 Zm00008a002732 159578207 159576532 Zm00008a002732 Zm00008a002732,Zm00008a002732 unchanged
Zm00008a002732_T01.v1.1.exon.6 chr01 159576620 159576755 Zm00008a002732 159578207 159576532 Zm00008a002732 Zm00008a002732,Zm00008a002732 unchanged
Zm00008a002732_T01.v1.1.exon.7 chr01 159576131 159576532 Zm00008a002732 159578207 159576532 Zm00008a002732 Zm00008a002732,Zm00008a002732 unchanged
Zm00008a002733_T01.v1.1.exon.1 chr01 159756659 159757141 Zm00008a002733 159756659 159753176 Zm00008a002733 Zm00008a002733,Zm00008a002733 unchanged
Zm00008a002733_T01.v1.1.exon.2 chr01 159755901 159755956 Zm00008a002733 159756659 159753176 Zm00008a002733 Zm00008a002733,Zm00008a002733 unchanged
Zm00008a002733_T01.v1.1.exon.3 chr01 159755553 159755587 Zm00008a002733 159756659 159753176 Zm00008a002733 Zm00008a002733,Zm00008a002733 unchanged
Zm00008a002733_T01.v1.1.exon.4 chr01 159754108 159754334 Zm00008a002733 159756659 159753176 Zm00008a002733 Zm00008a002733,Zm00008a002733 unchanged
Zm00008a002733_T01.v1.1.exon.5 chr01 159753273 159753996 Zm00008a002733 159756659 159753176 Zm00008a002733 Zm00008a002733,Zm00008a002733 unchanged
Zm00008a002733_T01.v1.1.exon.6 chr01 159751460 159753176 Zm00008a002733 159756659 159753176 Zm00008a002733 Zm00008a002733,Zm00008a002733 unchanged
Zm00008a002736_T01.v1.1.exon.1 chr01 159991021 159991160 Zm00008a002736 159991021 159948522 Zm00008a002736 Zm00008a002736,Zm00008a002736 unchanged
Zm00008a002736_T01.v1.1.exon.2 chr01 159975754 159975946 Zm00008a002736 159991021 159948522 Zm00008a002736 Zm00008a002736,Zm00008a002736 unchanged
Zm00008a002736_T01.v1.1.exon.3 chr01 159954440 159954643 Zm00008a002736 159991021 159948522 Zm00008a002736 Zm00008a002736,Zm00008a002736 unchanged
Zm00008a002736_T01.v1.1.exon.4 chr01 159948511 159948522 Zm00008a002736 159991021 159948522 Zm00008a002736 Zm00008a002736,Zm00008a002736 unchanged
Zm00008a002737_T01.v1.1.exon.1 chr01 159948712 159948755 Zm00008a002737 159948712 159976402 Zm00008a002737 Zm00008a002737,Zm00008a002737 unchanged
Zm00008a002737_T01.v1.1.exon.2 chr01 159974284 159974436 Zm00008a002737 159948712 159976402 Zm00008a002737 Zm00008a002737,Zm00008a002737 unchanged
Zm00008a002737_T01.v1.1.exon.3 chr01 159975320 159975469 Zm00008a002737 159948712 159976402 Zm00008a002737 Zm00008a002737,Zm00008a002737 unchanged
Zm00008a002737_T01.v1.1.exon.4 chr01 159975590 159975728 Zm00008a002737 159948712 159976402 Zm00008a002737 Zm00008a002737,Zm00008a002737 unchanged
Zm00008a002737_T01.v1.1.exon.5 chr01 159975752 159976124 Zm00008a002737 159948712 159976402 Zm00008a002737 Zm00008a002737,Zm00008a002737 unchanged
Zm00008a002737_T01.v1.1.exon.6 chr01 159976239 159976402 Zm00008a002737 159948712 159976402 Zm00008a002737 Zm00008a002737,Zm00008a002737 unchanged
Zm00008a002738_T01.v1.1.exon.1 chr01 160053065 160053132 Zm00008a002738 160053065 160054913 Zm00008a002738 Zm00008a002738,Zm00008a002738 unchanged
Zm00008a002738_T01.v1.1.exon.2 chr01 160054104 160054413 Zm00008a002738 160053065 160054913 Zm00008a002738 Zm00008a002738,Zm00008a002738 unchanged
Zm00008a002738_T01.v1.1.exon.3 chr01 160054433 160054503 Zm00008a002738 160053065 160054913 Zm00008a002738 Zm00008a002738,Zm00008a002738 unchanged
Zm00008a002738_T01.v1.1.exon.4 chr01 160054784 160054913 Zm00008a002738 160053065 160054913 Zm00008a002738 Zm00008a002738,Zm00008a002738 unchanged
Zm00008a002750_T01.v1.1.exon.1 chr01 161315414 161315451 Zm00008a002750 161315414 161333151 Zm00008a002750 Zm00008a002750,Zm00008a002750 unchanged
Zm00008a002750_T01.v1.1.exon.2 chr01 161332368 161332650 Zm00008a002750 161315414 161333151 Zm00008a002750 Zm00008a002750,Zm00008a002750 unchanged
Zm00008a002750_T01.v1.1.exon.3 chr01 161332948 161333151 Zm00008a002750 161315414 161333151 Zm00008a002750 Zm00008a002750,Zm00008a002750 unchanged
Zm00008a002753_T01.v1.1.exon.1 chr01 161534983 161535029 Zm00008a002753 161534983 161531501 Zm00008a002753 Zm00008a002753,Zm00008a002753 unchanged
Zm00008a002753_T01.v1.1.exon.2 chr01 161534747 161534890 Zm00008a002753 161534983 161531501 Zm00008a002753 Zm00008a002753,Zm00008a002753 unchanged
Zm00008a002753_T01.v1.1.exon.3 chr01 161534482 161534659 Zm00008a002753 161534983 161531501 Zm00008a002753 Zm00008a002753,Zm00008a002753 unchanged
Zm00008a002753_T01.v1.1.exon.4 chr01 161532619 161532741 Zm00008a002753 161534983 161531501 Zm00008a002753 Zm00008a002753,Zm00008a002753 unchanged
Zm00008a002753_T01.v1.1.exon.5 chr01 161532220 161532303 Zm00008a002753 161534983 161531501 Zm00008a002753 Zm00008a002753,Zm00008a002753 unchanged
Zm00008a002753_T01.v1.1.exon.6 chr01 161531406 161531501 Zm00008a002753 161534983 161531501 Zm00008a002753 Zm00008a002753,Zm00008a002753 unchanged
Zm00008a002754_T01.v1.1.exon.1 chr01 161594602 161594827 Zm00008a002754 161594602 161583445 Zm00008a002754 Zm00008a002754,Zm00008a002754 unchanged
Zm00008a002754_T01.v1.1.exon.2 chr01 161594324 161594518 Zm00008a002754 161594602 161583445 Zm00008a002754 Zm00008a002754,Zm00008a002754 unchanged
Zm00008a002754_T01.v1.1.exon.3 chr01 161594104 161594193 Zm00008a002754 161594602 161583445 Zm00008a002754 Zm00008a002754,Zm00008a002754 unchanged
Zm00008a002754_T01.v1.1.exon.4 chr01 161593576 161593770 Zm00008a002754 161594602 161583445 Zm00008a002754 Zm00008a002754,Zm00008a002754 unchanged
Zm00008a002754_T01.v1.1.exon.5 chr01 161592590 161592674 Zm00008a002754 161594602 161583445 Zm00008a002754 Zm00008a002754,Zm00008a002754 unchanged
Zm00008a002754_T01.v1.1.exon.6 chr01 161583279 161583445 Zm00008a002754 161594602 161583445 Zm00008a002754 Zm00008a002754,Zm00008a002754 unchanged
Zm00008a002755_T01.v1.1.exon.1 chr01 161830765 161830839 Zm00008a002755 161830765 161813179 Zm00008a002755 Zm00008a002755,Zm00008a002755 unchanged
Zm00008a002755_T01.v1.1.exon.2 chr01 161829830 161829898 Zm00008a002755 161830765 161813179 Zm00008a002755 Zm00008a002755,Zm00008a002755 unchanged
Zm00008a002755_T01.v1.1.exon.3 chr01 161816723 161816741 Zm00008a002755 161830765 161813179 Zm00008a002755 Zm00008a002755,Zm00008a002755 unchanged
Zm00008a002755_T01.v1.1.exon.4 chr01 161813124 161813179 Zm00008a002755 161830765 161813179 Zm00008a002755 Zm00008a002755,Zm00008a002755 unchanged
Zm00008a002756_T01.v1.1.exon.1 chr01 161832023 161832161 Zm00008a002756 161832023 161831951 Zm00008a002756 Zm00008a002756,Zm00008a002756 unchanged
Zm00008a002756_T01.v1.1.exon.2 chr01 161830852 161831951 Zm00008a002756 161832023 161831951 Zm00008a002756 Zm00008a002756,Zm00008a002756 unchanged
Zm00008a002757_T01.v1.1.exon.1 chr01 161843409 161843606 Zm00008a002757 161843409 161848821 Zm00008a002757 Zm00008a002757,Zm00008a002757 unchanged
Zm00008a002757_T01.v1.1.exon.2 chr01 161843825 161843977 Zm00008a002757 161843409 161848821 Zm00008a002757 Zm00008a002757,Zm00008a002757 unchanged
Zm00008a002757_T01.v1.1.exon.3 chr01 161844267 161844393 Zm00008a002757 161843409 161848821 Zm00008a002757 Zm00008a002757,Zm00008a002757 unchanged
Zm00008a002757_T01.v1.1.exon.4 chr01 161848669 161848684 Zm00008a002757 161843409 161848821 Zm00008a002757 Zm00008a002757,Zm00008a002757 unchanged
Zm00008a002757_T01.v1.1.exon.5 chr01 161848737 161848821 Zm00008a002757 161843409 161848821 Zm00008a002757 Zm00008a002757,Zm00008a002757 unchanged
Zm00008a002758_T01.v1.1.exon.1 chr01 161932641 161932689 Zm00008a002758 161932641 161872414 Zm00008a002758 Zm00008a002758,Zm00008a002758 unchanged
Zm00008a002758_T01.v1.1.exon.2 chr01 161909399 161909490 Zm00008a002758 161932641 161872414 Zm00008a002758 Zm00008a002758,Zm00008a002758 unchanged
Zm00008a002758_T01.v1.1.exon.3 chr01 161902580 161902675 Zm00008a002758 161932641 161872414 Zm00008a002758 Zm00008a002758,Zm00008a002758 unchanged
Zm00008a002758_T01.v1.1.exon.4 chr01 161902069 161902147 Zm00008a002758 161932641 161872414 Zm00008a002758 Zm00008a002758,Zm00008a002758 unchanged
Zm00008a002758_T01.v1.1.exon.5 chr01 161901587 161901696 Zm00008a002758 161932641 161872414 Zm00008a002758 Zm00008a002758,Zm00008a002758 unchanged
Zm00008a002758_T01.v1.1.exon.6 chr01 161898112 161898188 Zm00008a002758 161932641 161872414 Zm00008a002758 Zm00008a002758,Zm00008a002758 unchanged
Zm00008a002758_T01.v1.1.exon.7 chr01 161895045 161895092 Zm00008a002758 161932641 161872414 Zm00008a002758 Zm00008a002758,Zm00008a002758 unchanged
Zm00008a002758_T01.v1.1.exon.8 chr01 161872396 161872414 Zm00008a002758 161932641 161872414 Zm00008a002758 Zm00008a002758,Zm00008a002758 unchanged
Zm00008a002759_T01.v1.1.exon.1 chr01 161918188 161918342 Zm00008a002759 161918188 161924944 Zm00008a002759 Zm00008a002759,Zm00008a002759 unchanged
Zm00008a002759_T01.v1.1.exon.2 chr01 161918439 161918582 Zm00008a002759 161918188 161924944 Zm00008a002759 Zm00008a002759,Zm00008a002759 unchanged
Zm00008a002759_T01.v1.1.exon.3 chr01 161918672 161918849 Zm00008a002759 161918188 161924944 Zm00008a002759 Zm00008a002759,Zm00008a002759 unchanged
Zm00008a002759_T01.v1.1.exon.4 chr01 161922924 161922998 Zm00008a002759 161918188 161924944 Zm00008a002759 Zm00008a002759,Zm00008a002759 unchanged
Zm00008a002759_T01.v1.1.exon.5 chr01 161923438 161923521 Zm00008a002759 161918188 161924944 Zm00008a002759 Zm00008a002759,Zm00008a002759 unchanged
Zm00008a002759_T01.v1.1.exon.6 chr01 161924468 161924879 Zm00008a002759 161918188 161924944 Zm00008a002759 Zm00008a002759,Zm00008a002759 unchanged
Zm00008a002759_T01.v1.1.exon.7 chr01 161924910 161924944 Zm00008a002759 161918188 161924944 Zm00008a002759 Zm00008a002759,Zm00008a002759 unchanged
Zm00008a002764_T01.v1.1.exon.1 chr01 162126200 162126254 Zm00008a002764 162126200 162128937 Zm00008a002764 Zm00008a002764,Zm00008a002764 unchanged
Zm00008a002764_T01.v1.1.exon.2 chr01 162126366 162126513 Zm00008a002764 162126200 162128937 Zm00008a002764 Zm00008a002764,Zm00008a002764 unchanged
Zm00008a002764_T01.v1.1.exon.3 chr01 162126594 162126883 Zm00008a002764 162126200 162128937 Zm00008a002764 Zm00008a002764,Zm00008a002764 unchanged
Zm00008a002764_T01.v1.1.exon.4 chr01 162128171 162128369 Zm00008a002764 162126200 162128937 Zm00008a002764 Zm00008a002764,Zm00008a002764 unchanged
Zm00008a002764_T01.v1.1.exon.5 chr01 162128447 162128536 Zm00008a002764 162126200 162128937 Zm00008a002764 Zm00008a002764,Zm00008a002764 unchanged
Zm00008a002764_T01.v1.1.exon.6 chr01 162128635 162128700 Zm00008a002764 162126200 162128937 Zm00008a002764 Zm00008a002764,Zm00008a002764 unchanged
Zm00008a002764_T01.v1.1.exon.7 chr01 162128786 162128937 Zm00008a002764 162126200 162128937 Zm00008a002764 Zm00008a002764,Zm00008a002764 unchanged
Zm00008a002767_T01.v1.1.exon.1 chr01 162450880 162451844 Zm00008a002767 162450880 162452475 Zm00008a002767 Zm00008a002767,Zm00008a002767 unchanged
Zm00008a002767_T01.v1.1.exon.2 chr01 162451947 162452475 Zm00008a002767 162450880 162452475 Zm00008a002767 Zm00008a002767,Zm00008a002767 unchanged
Zm00008a002768_T01.v1.1.exon.1 chr01 162503493 162504500 Zm00008a002768 162503493 162504500 Zm00008a002768 Zm00008a002768,Zm00008a002768 unchanged
Zm00008a002771_T01.v1.1.exon.1 chr01 162687367 162687444 Zm00008a002771 162687367 162689138 Zm00008a002771 Zm00008a002771,Zm00008a002771 unchanged
Zm00008a002771_T01.v1.1.exon.2 chr01 162688026 162688373 Zm00008a002771 162687367 162689138 Zm00008a002771 Zm00008a002771,Zm00008a002771 unchanged
Zm00008a002771_T01.v1.1.exon.3 chr01 162688494 162689138 Zm00008a002771 162687367 162689138 Zm00008a002771 Zm00008a002771,Zm00008a002771 unchanged
Zm00008a002776_T01.v1.1.exon.1 chr01 163159293 163159364 Zm00008a002776 163159293 163157989 Zm00008a002776 Zm00008a002776,Zm00008a002776 unchanged
Zm00008a002776_T01.v1.1.exon.2 chr01 163158959 163159191 Zm00008a002776 163159293 163157989 Zm00008a002776 Zm00008a002776,Zm00008a002776 unchanged
Zm00008a002776_T01.v1.1.exon.3 chr01 163158715 163158867 Zm00008a002776 163159293 163157989 Zm00008a002776 Zm00008a002776,Zm00008a002776 unchanged
Zm00008a002776_T01.v1.1.exon.4 chr01 163158564 163158597 Zm00008a002776 163159293 163157989 Zm00008a002776 Zm00008a002776,Zm00008a002776 unchanged
Zm00008a002776_T01.v1.1.exon.5 chr01 163158314 163158463 Zm00008a002776 163159293 163157989 Zm00008a002776 Zm00008a002776,Zm00008a002776 unchanged
Zm00008a002776_T01.v1.1.exon.6 chr01 163158086 163158220 Zm00008a002776 163159293 163157989 Zm00008a002776 Zm00008a002776,Zm00008a002776 unchanged
Zm00008a002776_T01.v1.1.exon.7 chr01 163157283 163157989 Zm00008a002776 163159293 163157989 Zm00008a002776 Zm00008a002776,Zm00008a002776 unchanged
Zm00008a002777_T01.v1.1.exon.1 chr01 163217412 163217720 Zm00008a002777 163217412 163220632 Zm00008a002777 Zm00008a002777,Zm00008a002777 unchanged
Zm00008a002777_T01.v1.1.exon.2 chr01 163217791 163217989 Zm00008a002777 163217412 163220632 Zm00008a002777 Zm00008a002777,Zm00008a002777 unchanged
Zm00008a002777_T01.v1.1.exon.3 chr01 163218195 163219038 Zm00008a002777 163217412 163220632 Zm00008a002777 Zm00008a002777,Zm00008a002777 unchanged
Zm00008a002777_T01.v1.1.exon.4 chr01 163219124 163219478 Zm00008a002777 163217412 163220632 Zm00008a002777 Zm00008a002777,Zm00008a002777 unchanged
Zm00008a002777_T01.v1.1.exon.5 chr01 163219576 163220026 Zm00008a002777 163217412 163220632 Zm00008a002777 Zm00008a002777,Zm00008a002777 unchanged
Zm00008a002777_T01.v1.1.exon.6 chr01 163220196 163220408 Zm00008a002777 163217412 163220632 Zm00008a002777 Zm00008a002777,Zm00008a002777 unchanged
Zm00008a002777_T01.v1.1.exon.7 chr01 163220499 163220632 Zm00008a002777 163217412 163220632 Zm00008a002777 Zm00008a002777,Zm00008a002777 unchanged
Zm00008a002778_T01.v1.1.exon.1 chr01 163236314 163236691 Zm00008a002778 163236314 163237401 Zm00008a002778 Zm00008a002778,Zm00008a002778 unchanged
Zm00008a002778_T01.v1.1.exon.2 chr01 163236774 163236848 Zm00008a002778 163236314 163237401 Zm00008a002778 Zm00008a002778,Zm00008a002778 unchanged
Zm00008a002778_T01.v1.1.exon.3 chr01 163236932 163237017 Zm00008a002778 163236314 163237401 Zm00008a002778 Zm00008a002778,Zm00008a002778 unchanged
Zm00008a002778_T01.v1.1.exon.4 chr01 163237112 163237298 Zm00008a002778 163236314 163237401 Zm00008a002778 Zm00008a002778,Zm00008a002778 unchanged
Zm00008a002778_T01.v1.1.exon.5 chr01 163237354 163237401 Zm00008a002778 163236314 163237401 Zm00008a002778 Zm00008a002778,Zm00008a002778 unchanged
Zm00008a002783_T01.v1.1.exon.1 chr01 163773659 163773796 Zm00008a002783 163773659 163774175 Zm00008a002783 Zm00008a002783,Zm00008a002783 unchanged
Zm00008a002783_T01.v1.1.exon.2 chr01 163773915 163773995 Zm00008a002783 163773659 163774175 Zm00008a002783 Zm00008a002783,Zm00008a002783 unchanged
Zm00008a002783_T01.v1.1.exon.3 chr01 163774029 163774175 Zm00008a002783 163773659 163774175 Zm00008a002783 Zm00008a002783,Zm00008a002783 unchanged
Zm00008a002785_T01.v1.1.exon.1 chr01 163796682 163797572 Zm00008a002785 163796682 163796575 Zm00008a002785 Zm00008a002785,Zm00008a002785 unchanged
Zm00008a002785_T01.v1.1.exon.2 chr01 163795897 163796575 Zm00008a002785 163796682 163796575 Zm00008a002785 Zm00008a002785,Zm00008a002785 unchanged
Zm00008a002789_T01.v1.1.exon.1 chr01 164166799 164167034 Zm00008a002789 164166799 164180634 Zm00008a002789 Zm00008a002789,Zm00008a002789 unchanged
Zm00008a002789_T01.v1.1.exon.2 chr01 164167165 164167320 Zm00008a002789 164166799 164180634 Zm00008a002789 Zm00008a002789,Zm00008a002789 unchanged
Zm00008a002789_T01.v1.1.exon.3 chr01 164176642 164176705 Zm00008a002789 164166799 164180634 Zm00008a002789 Zm00008a002789,Zm00008a002789 unchanged
Zm00008a002789_T01.v1.1.exon.4 chr01 164176964 164177173 Zm00008a002789 164166799 164180634 Zm00008a002789 Zm00008a002789,Zm00008a002789 unchanged
Zm00008a002789_T01.v1.1.exon.5 chr01 164177698 164177880 Zm00008a002789 164166799 164180634 Zm00008a002789 Zm00008a002789,Zm00008a002789 unchanged
Zm00008a002789_T01.v1.1.exon.6 chr01 164178032 164178330 Zm00008a002789 164166799 164180634 Zm00008a002789 Zm00008a002789,Zm00008a002789 unchanged
Zm00008a002789_T01.v1.1.exon.7 chr01 164178428 164178704 Zm00008a002789 164166799 164180634 Zm00008a002789 Zm00008a002789,Zm00008a002789 unchanged
Zm00008a002789_T01.v1.1.exon.8 chr01 164179057 164179329 Zm00008a002789 164166799 164180634 Zm00008a002789 Zm00008a002789,Zm00008a002789 unchanged
Zm00008a002789_T01.v1.1.exon.9 chr01 164179826 164180059 Zm00008a002789 164166799 164180634 Zm00008a002789 Zm00008a002789,Zm00008a002789 unchanged
Zm00008a002789_T01.v1.1.exon.10 chr01 164180182 164180634 Zm00008a002789 164166799 164180634 Zm00008a002789 Zm00008a002789,Zm00008a002789 unchanged
Zm00008a002790_T01.v1.1.exon.1 chr01 164189703 164190953 Zm00008a002790 164189703 164190953 Zm00008a002790 Zm00008a002790,Zm00008a002790 unchanged
Zm00008a002791_T01.v1.1.exon.1 chr01 164196759 164197049 Zm00008a002791 164196759 164191718 Zm00008a002791 Zm00008a002791,Zm00008a002791 unchanged
Zm00008a002791_T01.v1.1.exon.2 chr01 164194082 164194368 Zm00008a002791 164196759 164191718 Zm00008a002791 Zm00008a002791,Zm00008a002791 unchanged
Zm00008a002791_T01.v1.1.exon.3 chr01 164193503 164193611 Zm00008a002791 164196759 164191718 Zm00008a002791 Zm00008a002791,Zm00008a002791 unchanged
Zm00008a002791_T01.v1.1.exon.4 chr01 164192114 164192292 Zm00008a002791 164196759 164191718 Zm00008a002791 Zm00008a002791,Zm00008a002791 unchanged
Zm00008a002791_T01.v1.1.exon.5 chr01 164191918 164192027 Zm00008a002791 164196759 164191718 Zm00008a002791 Zm00008a002791,Zm00008a002791 unchanged
Zm00008a002791_T01.v1.1.exon.6 chr01 164191150 164191718 Zm00008a002791 164196759 164191718 Zm00008a002791 Zm00008a002791,Zm00008a002791 unchanged
Zm00008a002795_T01.v1.1.exon.1 chr01 164396519 164396573 Zm00008a002795 164396519 164387140 Zm00008a002795 Zm00008a002795,Zm00008a002795 unchanged
Zm00008a002795_T01.v1.1.exon.2 chr01 164395755 164396438 Zm00008a002795 164396519 164387140 Zm00008a002795 Zm00008a002795,Zm00008a002795 unchanged
Zm00008a002795_T01.v1.1.exon.3 chr01 164387223 164387756 Zm00008a002795 164396519 164387140 Zm00008a002795 Zm00008a002795,Zm00008a002795 unchanged
Zm00008a002795_T01.v1.1.exon.4 chr01 164385237 164387140 Zm00008a002795 164396519 164387140 Zm00008a002795 Zm00008a002795,Zm00008a002795 unchanged
Zm00008a002796_T01.v1.1.exon.1 chr01 164533894 164534306 Zm00008a002796 164533894 164536476 Zm00008a002796 Zm00008a002796,Zm00008a002796 unchanged
Zm00008a002796_T01.v1.1.exon.2 chr01 164534380 164534598 Zm00008a002796 164533894 164536476 Zm00008a002796 Zm00008a002796,Zm00008a002796 unchanged
Zm00008a002796_T01.v1.1.exon.3 chr01 164535636 164535932 Zm00008a002796 164533894 164536476 Zm00008a002796 Zm00008a002796,Zm00008a002796 unchanged
Zm00008a002796_T01.v1.1.exon.4 chr01 164536014 164536160 Zm00008a002796 164533894 164536476 Zm00008a002796 Zm00008a002796,Zm00008a002796 unchanged
Zm00008a002796_T01.v1.1.exon.5 chr01 164536302 164536476 Zm00008a002796 164533894 164536476 Zm00008a002796 Zm00008a002796,Zm00008a002796 unchanged
Zm00008a002797_T01.v1.1.exon.1 chr01 164552629 164553552 Zm00008a002797 164552629 164534653 Zm00008a002797 Zm00008a002797,Zm00008a002797 unchanged
Zm00008a002797_T01.v1.1.exon.2 chr01 164551534 164551782 Zm00008a002797 164552629 164534653 Zm00008a002797 Zm00008a002797,Zm00008a002797 unchanged
Zm00008a002797_T01.v1.1.exon.3 chr01 164551320 164551442 Zm00008a002797 164552629 164534653 Zm00008a002797 Zm00008a002797,Zm00008a002797 unchanged
Zm00008a002797_T01.v1.1.exon.4 chr01 164551057 164551226 Zm00008a002797 164552629 164534653 Zm00008a002797 Zm00008a002797,Zm00008a002797 unchanged
Zm00008a002797_T01.v1.1.exon.5 chr01 164534398 164534653 Zm00008a002797 164552629 164534653 Zm00008a002797 Zm00008a002797,Zm00008a002797 unchanged
Zm00008a002800_T01.v1.1.exon.1 chr01 164849590 164849773 Zm00008a002800 164849590 164847489 Zm00008a002800 Zm00008a002800,Zm00008a002800 unchanged
Zm00008a002800_T01.v1.1.exon.2 chr01 164848829 164848926 Zm00008a002800 164849590 164847489 Zm00008a002800 Zm00008a002800,Zm00008a002800 unchanged
Zm00008a002800_T01.v1.1.exon.3 chr01 164848638 164848724 Zm00008a002800 164849590 164847489 Zm00008a002800 Zm00008a002800,Zm00008a002800 unchanged
Zm00008a002800_T01.v1.1.exon.4 chr01 164848473 164848491 Zm00008a002800 164849590 164847489 Zm00008a002800 Zm00008a002800,Zm00008a002800 unchanged
Zm00008a002800_T01.v1.1.exon.5 chr01 164847999 164848084 Zm00008a002800 164849590 164847489 Zm00008a002800 Zm00008a002800,Zm00008a002800 unchanged
Zm00008a002800_T01.v1.1.exon.6 chr01 164847478 164847489 Zm00008a002800 164849590 164847489 Zm00008a002800 Zm00008a002800,Zm00008a002800 unchanged
Zm00008a002801_T01.v1.1.exon.1 chr01 164854429 164854462 Zm00008a002801 164854429 164859499 Zm00008a002801 Zm00008a002801,Zm00008a002801 unchanged
Zm00008a002801_T01.v1.1.exon.2 chr01 164855656 164855741 Zm00008a002801 164854429 164859499 Zm00008a002801 Zm00008a002801,Zm00008a002801 unchanged
Zm00008a002801_T01.v1.1.exon.3 chr01 164857684 164857784 Zm00008a002801 164854429 164859499 Zm00008a002801 Zm00008a002801,Zm00008a002801 unchanged
Zm00008a002801_T01.v1.1.exon.4 chr01 164858012 164858270 Zm00008a002801 164854429 164859499 Zm00008a002801 Zm00008a002801,Zm00008a002801 unchanged
Zm00008a002801_T01.v1.1.exon.5 chr01 164858454 164858558 Zm00008a002801 164854429 164859499 Zm00008a002801 Zm00008a002801,Zm00008a002801 unchanged
Zm00008a002801_T01.v1.1.exon.6 chr01 164859476 164859499 Zm00008a002801 164854429 164859499 Zm00008a002801 Zm00008a002801,Zm00008a002801 unchanged
Zm00008a002807_T01.v1.1.exon.1 chr01 165311324 165311545 Zm00008a002807 165311324 165311545 Zm00008a002807 Zm00008a002807,Zm00008a002807 unchanged
Zm00008a002808_T01.v1.1.exon.1 chr01 165314978 165315180 Zm00008a002808 165314978 165314407 Zm00008a002808 Zm00008a002808,Zm00008a002808 unchanged
Zm00008a002808_T01.v1.1.exon.2 chr01 165314257 165314407 Zm00008a002808 165314978 165314407 Zm00008a002808 Zm00008a002808,Zm00008a002808 unchanged
Zm00008a002809_T01.v1.1.exon.1 chr01 165784758 165784879 Zm00008a002809 165784758 165788463 Zm00008a002809 Zm00008a002809,Zm00008a002809 unchanged
Zm00008a002809_T01.v1.1.exon.2 chr01 165786171 165786921 Zm00008a002809 165784758 165788463 Zm00008a002809 Zm00008a002809,Zm00008a002809 unchanged
Zm00008a002809_T01.v1.1.exon.3 chr01 165787016 165787227 Zm00008a002809 165784758 165788463 Zm00008a002809 Zm00008a002809,Zm00008a002809 unchanged
Zm00008a002809_T01.v1.1.exon.4 chr01 165787359 165788463 Zm00008a002809 165784758 165788463 Zm00008a002809 Zm00008a002809,Zm00008a002809 unchanged
Zm00008a002821_T01.v1.1.exon.1 chr01 167132816 167132873 Zm00008a002821 167132816 167135624 Zm00008a002821 Zm00008a002821,Zm00008a002821 unchanged
Zm00008a002821_T01.v1.1.exon.2 chr01 167132945 167133067 Zm00008a002821 167132816 167135624 Zm00008a002821 Zm00008a002821,Zm00008a002821 unchanged
Zm00008a002821_T01.v1.1.exon.3 chr01 167133759 167134197 Zm00008a002821 167132816 167135624 Zm00008a002821 Zm00008a002821,Zm00008a002821 unchanged
Zm00008a002821_T01.v1.1.exon.4 chr01 167134405 167134637 Zm00008a002821 167132816 167135624 Zm00008a002821 Zm00008a002821,Zm00008a002821 unchanged
Zm00008a002821_T01.v1.1.exon.5 chr01 167135022 167135624 Zm00008a002821 167132816 167135624 Zm00008a002821 Zm00008a002821,Zm00008a002821 unchanged
Zm00008a002823_T01.v1.1.exon.1 chr01 167224678 167224833 Zm00008a002823 167224678 167224385 Zm00008a002823 Zm00008a002823,Zm00008a002823 unchanged
Zm00008a002823_T01.v1.1.exon.2 chr01 167224200 167224385 Zm00008a002823 167224678 167224385 Zm00008a002823 Zm00008a002823,Zm00008a002823 unchanged
Zm00008a002824_T01.v1.1.exon.1 chr01 167226500 167226770 Zm00008a002824 167226500 167225662 Zm00008a002824 Zm00008a002824,Zm00008a002824 unchanged
Zm00008a002824_T01.v1.1.exon.2 chr01 167225977 167226417 Zm00008a002824 167226500 167225662 Zm00008a002824 Zm00008a002824,Zm00008a002824 unchanged
Zm00008a002824_T01.v1.1.exon.3 chr01 167225478 167225662 Zm00008a002824 167226500 167225662 Zm00008a002824 Zm00008a002824,Zm00008a002824 unchanged
Zm00008a002825_T01.v1.1.exon.1 chr01 167228233 167228593 Zm00008a002825 167228233 167227240 Zm00008a002825 Zm00008a002825,Zm00008a002825 unchanged
Zm00008a002825_T01.v1.1.exon.2 chr01 167226909 167227240 Zm00008a002825 167228233 167227240 Zm00008a002825 Zm00008a002825,Zm00008a002825 unchanged
Zm00008a002826_T01.v1.1.exon.1 chr01 167244396 167244404 Zm00008a002826 167244396 167244950 Zm00008a002826 Zm00008a002826,Zm00008a002826 unchanged
Zm00008a002826_T01.v1.1.exon.2 chr01 167244491 167244604 Zm00008a002826 167244396 167244950 Zm00008a002826 Zm00008a002826,Zm00008a002826 unchanged
Zm00008a002826_T01.v1.1.exon.3 chr01 167244682 167244950 Zm00008a002826 167244396 167244950 Zm00008a002826 Zm00008a002826,Zm00008a002826 unchanged
Zm00008a002827_T01.v1.1.exon.1 chr01 167247096 167247162 Zm00008a002827 167247096 167250145 Zm00008a002827 Zm00008a002827,Zm00008a002827 unchanged
Zm00008a002827_T01.v1.1.exon.2 chr01 167247571 167247629 Zm00008a002827 167247096 167250145 Zm00008a002827 Zm00008a002827,Zm00008a002827 unchanged
Zm00008a002827_T01.v1.1.exon.3 chr01 167248621 167248671 Zm00008a002827 167247096 167250145 Zm00008a002827 Zm00008a002827,Zm00008a002827 unchanged
Zm00008a002827_T01.v1.1.exon.4 chr01 167250134 167250145 Zm00008a002827 167247096 167250145 Zm00008a002827 Zm00008a002827,Zm00008a002827 unchanged
Zm00008a002828_T01.v1.1.exon.1 chr01 167272083 167272503 Zm00008a002828 167272083 167282707 Zm00008a002828 Zm00008a002828,Zm00008a002828 unchanged
Zm00008a002828_T01.v1.1.exon.2 chr01 167282442 167282707 Zm00008a002828 167272083 167282707 Zm00008a002828 Zm00008a002828,Zm00008a002828 unchanged
Zm00008a002829_T01.v1.1.exon.1 chr01 167418671 167418827 Zm00008a002829 167418671 167391096 Zm00008a002829 Zm00008a002829,Zm00008a002829 unchanged
Zm00008a002829_T01.v1.1.exon.2 chr01 167417923 167418560 Zm00008a002829 167418671 167391096 Zm00008a002829 Zm00008a002829,Zm00008a002829 unchanged
Zm00008a002829_T01.v1.1.exon.3 chr01 167394351 167394626 Zm00008a002829 167418671 167391096 Zm00008a002829 Zm00008a002829,Zm00008a002829 unchanged
Zm00008a002829_T01.v1.1.exon.4 chr01 167393998 167394273 Zm00008a002829 167418671 167391096 Zm00008a002829 Zm00008a002829,Zm00008a002829 unchanged
Zm00008a002829_T01.v1.1.exon.5 chr01 167393124 167393252 Zm00008a002829 167418671 167391096 Zm00008a002829 Zm00008a002829,Zm00008a002829 unchanged
Zm00008a002829_T01.v1.1.exon.6 chr01 167393000 167393027 Zm00008a002829 167418671 167391096 Zm00008a002829 Zm00008a002829,Zm00008a002829 unchanged
Zm00008a002829_T01.v1.1.exon.7 chr01 167392861 167392985 Zm00008a002829 167418671 167391096 Zm00008a002829 Zm00008a002829,Zm00008a002829 unchanged
Zm00008a002829_T01.v1.1.exon.8 chr01 167392619 167392761 Zm00008a002829 167418671 167391096 Zm00008a002829 Zm00008a002829,Zm00008a002829 unchanged
Zm00008a002829_T01.v1.1.exon.9 chr01 167392240 167392530 Zm00008a002829 167418671 167391096 Zm00008a002829 Zm00008a002829,Zm00008a002829 unchanged
Zm00008a002829_T01.v1.1.exon.10 chr01 167392062 167392206 Zm00008a002829 167418671 167391096 Zm00008a002829 Zm00008a002829,Zm00008a002829 unchanged
Zm00008a002829_T01.v1.1.exon.11 chr01 167391176 167391537 Zm00008a002829 167418671 167391096 Zm00008a002829 Zm00008a002829,Zm00008a002829 unchanged
Zm00008a002829_T01.v1.1.exon.12 chr01 167390868 167391096 Zm00008a002829 167418671 167391096 Zm00008a002829 Zm00008a002829,Zm00008a002829 unchanged
Zm00008a002830_T01.v1.1.exon.1 chr01 167464315 167464635 Zm00008a002830 167464315 167464635 Zm00008a002830 Zm00008a002830,Zm00008a002830 unchanged
Zm00008a002838_T01.v1.1.exon.1 chr01 168377177 168377331 Zm00008a002838 168377177 168383939 Zm00008a002838 Zm00008a002838,Zm00008a002838 unchanged
Zm00008a002838_T01.v1.1.exon.2 chr01 168382759 168383224 Zm00008a002838 168377177 168383939 Zm00008a002838 Zm00008a002838,Zm00008a002838 unchanged
Zm00008a002838_T01.v1.1.exon.3 chr01 168383910 168383939 Zm00008a002838 168377177 168383939 Zm00008a002838 Zm00008a002838,Zm00008a002838 unchanged
Zm00008a002839_T01.v1.1.exon.1 chr01 168384591 168384889 Zm00008a002839 168384591 168387736 Zm00008a002839 Zm00008a002839,Zm00008a002839 unchanged
Zm00008a002839_T01.v1.1.exon.2 chr01 168385020 168385107 Zm00008a002839 168384591 168387736 Zm00008a002839 Zm00008a002839,Zm00008a002839 unchanged
Zm00008a002839_T01.v1.1.exon.3 chr01 168385206 168386048 Zm00008a002839 168384591 168387736 Zm00008a002839 Zm00008a002839,Zm00008a002839 unchanged
Zm00008a002839_T01.v1.1.exon.4 chr01 168387689 168387736 Zm00008a002839 168384591 168387736 Zm00008a002839 Zm00008a002839,Zm00008a002839 unchanged
Zm00008a002843_T01.v1.1.exon.1 chr01 168885650 168885861 Zm00008a002843 168885650 168890261 Zm00008a002843 Zm00008a002843,Zm00008a002843 unchanged
Zm00008a002843_T01.v1.1.exon.2 chr01 168886028 168886399 Zm00008a002843 168885650 168890261 Zm00008a002843 Zm00008a002843,Zm00008a002843 unchanged
Zm00008a002843_T01.v1.1.exon.3 chr01 168886558 168886713 Zm00008a002843 168885650 168890261 Zm00008a002843 Zm00008a002843,Zm00008a002843 unchanged
Zm00008a002843_T01.v1.1.exon.4 chr01 168889526 168889952 Zm00008a002843 168885650 168890261 Zm00008a002843 Zm00008a002843,Zm00008a002843 unchanged
Zm00008a002843_T01.v1.1.exon.5 chr01 168889975 168890261 Zm00008a002843 168885650 168890261 Zm00008a002843 Zm00008a002843,Zm00008a002843 unchanged
Zm00008a002844_T01.v1.1.exon.1 chr01 168920407 168921247 Zm00008a002844 168920407 168927223 Zm00008a002844 Zm00008a002844,Zm00008a002844 unchanged
Zm00008a002844_T01.v1.1.exon.2 chr01 168921765 168922547 Zm00008a002844 168920407 168927223 Zm00008a002844 Zm00008a002844,Zm00008a002844 unchanged
Zm00008a002844_T01.v1.1.exon.3 chr01 168925583 168925621 Zm00008a002844 168920407 168927223 Zm00008a002844 Zm00008a002844,Zm00008a002844 unchanged
Zm00008a002844_T01.v1.1.exon.4 chr01 168925941 168927223 Zm00008a002844 168920407 168927223 Zm00008a002844 Zm00008a002844,Zm00008a002844 unchanged
Zm00008a002845_T01.v1.1.exon.1 chr01 168930858 168931036 Zm00008a002845 168930858 168929660 Zm00008a002845 Zm00008a002845,Zm00008a002845 unchanged
Zm00008a002845_T01.v1.1.exon.2 chr01 168930183 168930447 Zm00008a002845 168930858 168929660 Zm00008a002845 Zm00008a002845,Zm00008a002845 unchanged
Zm00008a002845_T01.v1.1.exon.3 chr01 168929791 168929941 Zm00008a002845 168930858 168929660 Zm00008a002845 Zm00008a002845,Zm00008a002845 unchanged
Zm00008a002845_T01.v1.1.exon.4 chr01 168929126 168929660 Zm00008a002845 168930858 168929660 Zm00008a002845 Zm00008a002845,Zm00008a002845 unchanged
Zm00008a002854_T01.v1.1.exon.1 chr01 169240218 169240284 Zm00008a002854 169240218 169245164 Zm00008a002854 Zm00008a002854,Zm00008a002854 unchanged
Zm00008a002854_T01.v1.1.exon.2 chr01 169240364 169240772 Zm00008a002854 169240218 169245164 Zm00008a002854 Zm00008a002854,Zm00008a002854 unchanged
Zm00008a002854_T01.v1.1.exon.3 chr01 169241452 169241863 Zm00008a002854 169240218 169245164 Zm00008a002854 Zm00008a002854,Zm00008a002854 unchanged
Zm00008a002854_T01.v1.1.exon.4 chr01 169241948 169242814 Zm00008a002854 169240218 169245164 Zm00008a002854 Zm00008a002854,Zm00008a002854 unchanged
Zm00008a002854_T01.v1.1.exon.5 chr01 169242839 169244632 Zm00008a002854 169240218 169245164 Zm00008a002854 Zm00008a002854,Zm00008a002854 unchanged
Zm00008a002854_T01.v1.1.exon.6 chr01 169244640 169245164 Zm00008a002854 169240218 169245164 Zm00008a002854 Zm00008a002854,Zm00008a002854 unchanged
Zm00008a002855_T01.v1.1.exon.1 chr01 169247515 169247639 Zm00008a002855 169247515 169249486 Zm00008a002855 Zm00008a002855,Zm00008a002855 unchanged
Zm00008a002855_T01.v1.1.exon.2 chr01 169247712 169247794 Zm00008a002855 169247515 169249486 Zm00008a002855 Zm00008a002855,Zm00008a002855 unchanged
Zm00008a002855_T01.v1.1.exon.3 chr01 169249384 169249486 Zm00008a002855 169247515 169249486 Zm00008a002855 Zm00008a002855,Zm00008a002855 unchanged
Zm00008a002856_T01.v1.1.exon.1 chr01 169259126 169259288 Zm00008a002856 169259126 169262236 Zm00008a002856 Zm00008a002856,Zm00008a002856 unchanged
Zm00008a002856_T01.v1.1.exon.2 chr01 169259652 169259912 Zm00008a002856 169259126 169262236 Zm00008a002856 Zm00008a002856,Zm00008a002856 unchanged
Zm00008a002856_T01.v1.1.exon.3 chr01 169261452 169262032 Zm00008a002856 169259126 169262236 Zm00008a002856 Zm00008a002856,Zm00008a002856 unchanged
Zm00008a002856_T01.v1.1.exon.4 chr01 169262142 169262236 Zm00008a002856 169259126 169262236 Zm00008a002856 Zm00008a002856,Zm00008a002856 unchanged
Zm00008a002859_T01.v1.1.exon.1 chr01 169487176 169487395 Zm00008a002859 169487176 169489039 Zm00008a002859 Zm00008a002859,Zm00008a002859 unchanged
Zm00008a002859_T01.v1.1.exon.2 chr01 169488930 169489039 Zm00008a002859 169487176 169489039 Zm00008a002859 Zm00008a002859,Zm00008a002859 unchanged
Zm00008a002860_T01.v1.1.exon.1 chr01 169491784 169491935 Zm00008a002860 169491784 169492415 Zm00008a002860 Zm00008a002860,Zm00008a002860 unchanged
Zm00008a002860_T01.v1.1.exon.2 chr01 169492052 169492415 Zm00008a002860 169491784 169492415 Zm00008a002860 Zm00008a002860,Zm00008a002860 unchanged
Zm00008a002863_T01.v1.1.exon.1 chr01 169600626 169600796 Zm00008a002863 169600626 169611449 Zm00008a002863 Zm00008a002863,Zm00008a002863 unchanged
Zm00008a002863_T01.v1.1.exon.2 chr01 169601257 169601472 Zm00008a002863 169600626 169611449 Zm00008a002863 Zm00008a002863,Zm00008a002863 unchanged
Zm00008a002863_T01.v1.1.exon.3 chr01 169602185 169602476 Zm00008a002863 169600626 169611449 Zm00008a002863 Zm00008a002863,Zm00008a002863 unchanged
Zm00008a002863_T01.v1.1.exon.4 chr01 169604084 169604195 Zm00008a002863 169600626 169611449 Zm00008a002863 Zm00008a002863,Zm00008a002863 unchanged
Zm00008a002863_T01.v1.1.exon.5 chr01 169606258 169606346 Zm00008a002863 169600626 169611449 Zm00008a002863 Zm00008a002863,Zm00008a002863 unchanged
Zm00008a002863_T01.v1.1.exon.6 chr01 169606433 169606501 Zm00008a002863 169600626 169611449 Zm00008a002863 Zm00008a002863,Zm00008a002863 unchanged
Zm00008a002863_T01.v1.1.exon.7 chr01 169606608 169606737 Zm00008a002863 169600626 169611449 Zm00008a002863 Zm00008a002863,Zm00008a002863 unchanged
Zm00008a002863_T01.v1.1.exon.8 chr01 169606850 169607008 Zm00008a002863 169600626 169611449 Zm00008a002863 Zm00008a002863,Zm00008a002863 unchanged
Zm00008a002863_T01.v1.1.exon.9 chr01 169607095 169607458 Zm00008a002863 169600626 169611449 Zm00008a002863 Zm00008a002863,Zm00008a002863 unchanged
Zm00008a002863_T01.v1.1.exon.10 chr01 169608049 169608161 Zm00008a002863 169600626 169611449 Zm00008a002863 Zm00008a002863,Zm00008a002863 unchanged
Zm00008a002863_T01.v1.1.exon.11 chr01 169608650 169608797 Zm00008a002863 169600626 169611449 Zm00008a002863 Zm00008a002863,Zm00008a002863 unchanged
Zm00008a002863_T01.v1.1.exon.12 chr01 169609017 169609459 Zm00008a002863 169600626 169611449 Zm00008a002863 Zm00008a002863,Zm00008a002863 unchanged
Zm00008a002863_T01.v1.1.exon.13 chr01 169609526 169609661 Zm00008a002863 169600626 169611449 Zm00008a002863 Zm00008a002863,Zm00008a002863 unchanged
Zm00008a002863_T01.v1.1.exon.14 chr01 169609843 169611449 Zm00008a002863 169600626 169611449 Zm00008a002863 Zm00008a002863,Zm00008a002863 unchanged
Zm00008a002864_T01.v1.1.exon.1 chr01 169653548 169653810 Zm00008a002864 169653548 169656201 Zm00008a002864 Zm00008a002864,Zm00008a002864 unchanged
Zm00008a002864_T01.v1.1.exon.2 chr01 169653953 169656201 Zm00008a002864 169653548 169656201 Zm00008a002864 Zm00008a002864,Zm00008a002864 unchanged
Zm00008a002870_T01.v1.1.exon.1 chr01 170006825 170006895 Zm00008a002870 170006825 170004725 Zm00008a002870 Zm00008a002870,Zm00008a002870 unchanged
Zm00008a002870_T01.v1.1.exon.2 chr01 170005918 170006279 Zm00008a002870 170006825 170004725 Zm00008a002870 Zm00008a002870,Zm00008a002870 unchanged
Zm00008a002870_T01.v1.1.exon.3 chr01 170005792 170005836 Zm00008a002870 170006825 170004725 Zm00008a002870 Zm00008a002870,Zm00008a002870 unchanged
Zm00008a002870_T01.v1.1.exon.4 chr01 170005643 170005704 Zm00008a002870 170006825 170004725 Zm00008a002870 Zm00008a002870,Zm00008a002870 unchanged
Zm00008a002870_T01.v1.1.exon.5 chr01 170005531 170005549 Zm00008a002870 170006825 170004725 Zm00008a002870 Zm00008a002870,Zm00008a002870 unchanged
Zm00008a002870_T01.v1.1.exon.6 chr01 170005082 170005464 Zm00008a002870 170006825 170004725 Zm00008a002870 Zm00008a002870,Zm00008a002870 unchanged
Zm00008a002870_T01.v1.1.exon.7 chr01 170004867 170004992 Zm00008a002870 170006825 170004725 Zm00008a002870 Zm00008a002870,Zm00008a002870 unchanged
Zm00008a002870_T01.v1.1.exon.8 chr01 170004578 170004725 Zm00008a002870 170006825 170004725 Zm00008a002870 Zm00008a002870,Zm00008a002870 unchanged
Zm00008a002873_T01.v1.1.exon.1 chr01 170543396 170543584 Zm00008a002873 170543396 170547427 Zm00008a002873 Zm00008a002873,Zm00008a002873 unchanged
Zm00008a002873_T01.v1.1.exon.2 chr01 170545495 170545569 Zm00008a002873 170543396 170547427 Zm00008a002873 Zm00008a002873,Zm00008a002873 unchanged
Zm00008a002873_T01.v1.1.exon.3 chr01 170545817 170545882 Zm00008a002873 170543396 170547427 Zm00008a002873 Zm00008a002873,Zm00008a002873 unchanged
Zm00008a002873_T01.v1.1.exon.4 chr01 170546981 170547427 Zm00008a002873 170543396 170547427 Zm00008a002873 Zm00008a002873,Zm00008a002873 unchanged
Zm00008a002874_T01.v1.1.exon.1 chr01 170584839 170585090 Zm00008a002874 170584839 170576363 Zm00008a002874 Zm00008a002874,Zm00008a002874 unchanged
Zm00008a002874_T01.v1.1.exon.2 chr01 170582762 170582832 Zm00008a002874 170584839 170576363 Zm00008a002874 Zm00008a002874,Zm00008a002874 unchanged
Zm00008a002874_T01.v1.1.exon.3 chr01 170581929 170582064 Zm00008a002874 170584839 170576363 Zm00008a002874 Zm00008a002874,Zm00008a002874 unchanged
Zm00008a002874_T01.v1.1.exon.4 chr01 170577273 170577455 Zm00008a002874 170584839 170576363 Zm00008a002874 Zm00008a002874,Zm00008a002874 unchanged
Zm00008a002874_T01.v1.1.exon.5 chr01 170576349 170576363 Zm00008a002874 170584839 170576363 Zm00008a002874 Zm00008a002874,Zm00008a002874 unchanged
Zm00008a002882_T01.v1.1.exon.1 chr01 172162038 172162199 Zm00008a002882 172162038 172162478 Zm00008a002882 Zm00008a002882,Zm00008a002882 unchanged
Zm00008a002882_T01.v1.1.exon.2 chr01 172162327 172162478 Zm00008a002882 172162038 172162478 Zm00008a002882 Zm00008a002882,Zm00008a002882 unchanged
Zm00008a002883_T01.v1.1.exon.1 chr01 172218835 172218898 Zm00008a002883 172218835 172223427 Zm00008a002883 Zm00008a002883,Zm00008a002883 unchanged
Zm00008a002883_T01.v1.1.exon.2 chr01 172219015 172219407 Zm00008a002883 172218835 172223427 Zm00008a002883 Zm00008a002883,Zm00008a002883 unchanged
Zm00008a002883_T01.v1.1.exon.3 chr01 172219544 172219683 Zm00008a002883 172218835 172223427 Zm00008a002883 Zm00008a002883,Zm00008a002883 unchanged
Zm00008a002883_T01.v1.1.exon.4 chr01 172219962 172220048 Zm00008a002883 172218835 172223427 Zm00008a002883 Zm00008a002883,Zm00008a002883 unchanged
Zm00008a002883_T01.v1.1.exon.5 chr01 172220148 172220273 Zm00008a002883 172218835 172223427 Zm00008a002883 Zm00008a002883,Zm00008a002883 unchanged
Zm00008a002883_T01.v1.1.exon.6 chr01 172220823 172220975 Zm00008a002883 172218835 172223427 Zm00008a002883 Zm00008a002883,Zm00008a002883 unchanged
Zm00008a002883_T01.v1.1.exon.7 chr01 172221134 172221235 Zm00008a002883 172218835 172223427 Zm00008a002883 Zm00008a002883,Zm00008a002883 unchanged
Zm00008a002883_T01.v1.1.exon.8 chr01 172222169 172222336 Zm00008a002883 172218835 172223427 Zm00008a002883 Zm00008a002883,Zm00008a002883 unchanged
Zm00008a002883_T01.v1.1.exon.9 chr01 172222423 172222502 Zm00008a002883 172218835 172223427 Zm00008a002883 Zm00008a002883,Zm00008a002883 unchanged
Zm00008a002883_T01.v1.1.exon.10 chr01 172222667 172223427 Zm00008a002883 172218835 172223427 Zm00008a002883 Zm00008a002883,Zm00008a002883 unchanged
Zm00008a002884_T01.v1.1.exon.1 chr01 172410917 172410956 Zm00008a002884 172410917 172410127 Zm00008a002884 Zm00008a002884,Zm00008a002884 unchanged
Zm00008a002884_T01.v1.1.exon.2 chr01 172410212 172410521 Zm00008a002884 172410917 172410127 Zm00008a002884 Zm00008a002884,Zm00008a002884 unchanged
Zm00008a002884_T01.v1.1.exon.3 chr01 172409537 172410127 Zm00008a002884 172410917 172410127 Zm00008a002884 Zm00008a002884,Zm00008a002884 unchanged
Zm00008a002886_T01.v1.1.exon.1 chr01 172452302 172452315 Zm00008a002886 172452302 172451127 Zm00008a002886 Zm00008a002886,Zm00008a002886 unchanged
Zm00008a002886_T01.v1.1.exon.2 chr01 172450875 172451127 Zm00008a002886 172452302 172451127 Zm00008a002886 Zm00008a002886,Zm00008a002886 unchanged
Zm00008a002887_T01.v1.1.exon.1 chr01 172642973 172643032 Zm00008a002887 172642973 172647612 Zm00008a002887 Zm00008a002887,Zm00008a002887 unchanged
Zm00008a002887_T01.v1.1.exon.2 chr01 172644831 172644932 Zm00008a002887 172642973 172647612 Zm00008a002887 Zm00008a002887,Zm00008a002887 unchanged
Zm00008a002887_T01.v1.1.exon.3 chr01 172645373 172645517 Zm00008a002887 172642973 172647612 Zm00008a002887 Zm00008a002887,Zm00008a002887 unchanged
Zm00008a002887_T01.v1.1.exon.4 chr01 172645605 172645789 Zm00008a002887 172642973 172647612 Zm00008a002887 Zm00008a002887,Zm00008a002887 unchanged
Zm00008a002887_T01.v1.1.exon.5 chr01 172645934 172646038 Zm00008a002887 172642973 172647612 Zm00008a002887 Zm00008a002887,Zm00008a002887 unchanged
Zm00008a002887_T01.v1.1.exon.6 chr01 172646209 172646306 Zm00008a002887 172642973 172647612 Zm00008a002887 Zm00008a002887,Zm00008a002887 unchanged
Zm00008a002887_T01.v1.1.exon.7 chr01 172646395 172646639 Zm00008a002887 172642973 172647612 Zm00008a002887 Zm00008a002887,Zm00008a002887 unchanged
Zm00008a002887_T01.v1.1.exon.8 chr01 172646748 172646814 Zm00008a002887 172642973 172647612 Zm00008a002887 Zm00008a002887,Zm00008a002887 unchanged
Zm00008a002887_T01.v1.1.exon.9 chr01 172646921 172647105 Zm00008a002887 172642973 172647612 Zm00008a002887 Zm00008a002887,Zm00008a002887 unchanged
Zm00008a002887_T01.v1.1.exon.10 chr01 172647206 172647612 Zm00008a002887 172642973 172647612 Zm00008a002887 Zm00008a002887,Zm00008a002887 unchanged
Zm00008a002888_T01.v1.1.exon.1 chr01 172661161 172661226 Zm00008a002888 172661161 172651195 Zm00008a002888 Zm00008a002888,Zm00008a002888 unchanged
Zm00008a002888_T01.v1.1.exon.2 chr01 172660858 172660979 Zm00008a002888 172661161 172651195 Zm00008a002888 Zm00008a002888,Zm00008a002888 unchanged
Zm00008a002888_T01.v1.1.exon.3 chr01 172660011 172660041 Zm00008a002888 172661161 172651195 Zm00008a002888 Zm00008a002888,Zm00008a002888 unchanged
Zm00008a002888_T01.v1.1.exon.4 chr01 172651148 172651195 Zm00008a002888 172661161 172651195 Zm00008a002888 Zm00008a002888,Zm00008a002888 unchanged
Zm00008a002889_T01.v1.1.exon.1 chr01 172805302 172805528 Zm00008a002889 172805302 172807367 Zm00008a002889 Zm00008a002889,Zm00008a002889 unchanged
Zm00008a002889_T01.v1.1.exon.2 chr01 172805655 172806012 Zm00008a002889 172805302 172807367 Zm00008a002889 Zm00008a002889,Zm00008a002889 unchanged
Zm00008a002889_T01.v1.1.exon.3 chr01 172806547 172806584 Zm00008a002889 172805302 172807367 Zm00008a002889 Zm00008a002889,Zm00008a002889 unchanged
Zm00008a002889_T01.v1.1.exon.4 chr01 172806718 172807367 Zm00008a002889 172805302 172807367 Zm00008a002889 Zm00008a002889,Zm00008a002889 unchanged
Zm00008a002894_T01.v1.1.exon.1 chr01 173058442 173058766 Zm00008a002894 173058442 173082055 Zm00008a002894 Zm00008a002894,Zm00008a002894 unchanged
Zm00008a002894_T01.v1.1.exon.2 chr01 173060205 173060271 Zm00008a002894 173058442 173082055 Zm00008a002894 Zm00008a002894,Zm00008a002894 unchanged
Zm00008a002894_T01.v1.1.exon.3 chr01 173060460 173060562 Zm00008a002894 173058442 173082055 Zm00008a002894 Zm00008a002894,Zm00008a002894 unchanged
Zm00008a002894_T01.v1.1.exon.4 chr01 173071113 173071183 Zm00008a002894 173058442 173082055 Zm00008a002894 Zm00008a002894,Zm00008a002894 unchanged
Zm00008a002894_T01.v1.1.exon.5 chr01 173071297 173071360 Zm00008a002894 173058442 173082055 Zm00008a002894 Zm00008a002894,Zm00008a002894 unchanged
Zm00008a002894_T01.v1.1.exon.6 chr01 173071461 173071526 Zm00008a002894 173058442 173082055 Zm00008a002894 Zm00008a002894,Zm00008a002894 unchanged
Zm00008a002894_T01.v1.1.exon.7 chr01 173071651 173071698 Zm00008a002894 173058442 173082055 Zm00008a002894 Zm00008a002894,Zm00008a002894 unchanged
Zm00008a002894_T01.v1.1.exon.8 chr01 173071787 173071849 Zm00008a002894 173058442 173082055 Zm00008a002894 Zm00008a002894,Zm00008a002894 unchanged
Zm00008a002894_T01.v1.1.exon.9 chr01 173071928 173071984 Zm00008a002894 173058442 173082055 Zm00008a002894 Zm00008a002894,Zm00008a002894 unchanged
Zm00008a002894_T01.v1.1.exon.10 chr01 173072113 173072197 Zm00008a002894 173058442 173082055 Zm00008a002894 Zm00008a002894,Zm00008a002894 unchanged
Zm00008a002894_T01.v1.1.exon.11 chr01 173074369 173074457 Zm00008a002894 173058442 173082055 Zm00008a002894 Zm00008a002894,Zm00008a002894 unchanged
Zm00008a002894_T01.v1.1.exon.12 chr01 173075304 173075372 Zm00008a002894 173058442 173082055 Zm00008a002894 Zm00008a002894,Zm00008a002894 unchanged
Zm00008a002894_T01.v1.1.exon.13 chr01 173075450 173075541 Zm00008a002894 173058442 173082055 Zm00008a002894 Zm00008a002894,Zm00008a002894 unchanged
Zm00008a002894_T01.v1.1.exon.14 chr01 173077773 173077851 Zm00008a002894 173058442 173082055 Zm00008a002894 Zm00008a002894,Zm00008a002894 unchanged
Zm00008a002894_T01.v1.1.exon.15 chr01 173078649 173078814 Zm00008a002894 173058442 173082055 Zm00008a002894 Zm00008a002894,Zm00008a002894 unchanged
Zm00008a002894_T01.v1.1.exon.16 chr01 173079290 173079369 Zm00008a002894 173058442 173082055 Zm00008a002894 Zm00008a002894,Zm00008a002894 unchanged
Zm00008a002894_T01.v1.1.exon.17 chr01 173079485 173079724 Zm00008a002894 173058442 173082055 Zm00008a002894 Zm00008a002894,Zm00008a002894 unchanged
Zm00008a002894_T01.v1.1.exon.18 chr01 173080083 173080241 Zm00008a002894 173058442 173082055 Zm00008a002894 Zm00008a002894,Zm00008a002894 unchanged
Zm00008a002894_T01.v1.1.exon.19 chr01 173080328 173080432 Zm00008a002894 173058442 173082055 Zm00008a002894 Zm00008a002894,Zm00008a002894 unchanged
Zm00008a002894_T01.v1.1.exon.20 chr01 173080552 173080646 Zm00008a002894 173058442 173082055 Zm00008a002894 Zm00008a002894,Zm00008a002894 unchanged
Zm00008a002894_T01.v1.1.exon.21 chr01 173080735 173080831 Zm00008a002894 173058442 173082055 Zm00008a002894 Zm00008a002894,Zm00008a002894 unchanged
Zm00008a002894_T01.v1.1.exon.22 chr01 173080975 173081354 Zm00008a002894 173058442 173082055 Zm00008a002894 Zm00008a002894,Zm00008a002894 unchanged
Zm00008a002894_T01.v1.1.exon.23 chr01 173081911 173082055 Zm00008a002894 173058442 173082055 Zm00008a002894 Zm00008a002894,Zm00008a002894 unchanged
Zm00008a002895_T01.v1.1.exon.1 chr01 173090509 173090562 Zm00008a002895 173090509 173082884 Zm00008a002895 Zm00008a002895,Zm00008a002895 unchanged
Zm00008a002895_T01.v1.1.exon.2 chr01 173087079 173087309 Zm00008a002895 173090509 173082884 Zm00008a002895 Zm00008a002895,Zm00008a002895 unchanged
Zm00008a002895_T01.v1.1.exon.3 chr01 173086295 173086461 Zm00008a002895 173090509 173082884 Zm00008a002895 Zm00008a002895,Zm00008a002895 unchanged
Zm00008a002895_T01.v1.1.exon.4 chr01 173086021 173086087 Zm00008a002895 173090509 173082884 Zm00008a002895 Zm00008a002895,Zm00008a002895 unchanged
Zm00008a002895_T01.v1.1.exon.5 chr01 173085690 173085755 Zm00008a002895 173090509 173082884 Zm00008a002895 Zm00008a002895,Zm00008a002895 unchanged
Zm00008a002895_T01.v1.1.exon.6 chr01 173085540 173085586 Zm00008a002895 173090509 173082884 Zm00008a002895 Zm00008a002895,Zm00008a002895 unchanged
Zm00008a002895_T01.v1.1.exon.7 chr01 173085412 173085457 Zm00008a002895 173090509 173082884 Zm00008a002895 Zm00008a002895,Zm00008a002895 unchanged
Zm00008a002895_T01.v1.1.exon.8 chr01 173085238 173085318 Zm00008a002895 173090509 173082884 Zm00008a002895 Zm00008a002895,Zm00008a002895 unchanged
Zm00008a002895_T01.v1.1.exon.9 chr01 173085094 173085136 Zm00008a002895 173090509 173082884 Zm00008a002895 Zm00008a002895,Zm00008a002895 unchanged
Zm00008a002895_T01.v1.1.exon.10 chr01 173084953 173085002 Zm00008a002895 173090509 173082884 Zm00008a002895 Zm00008a002895,Zm00008a002895 unchanged
Zm00008a002895_T01.v1.1.exon.11 chr01 173084792 173084873 Zm00008a002895 173090509 173082884 Zm00008a002895 Zm00008a002895,Zm00008a002895 unchanged
Zm00008a002895_T01.v1.1.exon.12 chr01 173084644 173084693 Zm00008a002895 173090509 173082884 Zm00008a002895 Zm00008a002895,Zm00008a002895 unchanged
Zm00008a002895_T01.v1.1.exon.13 chr01 173084235 173084308 Zm00008a002895 173090509 173082884 Zm00008a002895 Zm00008a002895,Zm00008a002895 unchanged
Zm00008a002895_T01.v1.1.exon.14 chr01 173084080 173084131 Zm00008a002895 173090509 173082884 Zm00008a002895 Zm00008a002895,Zm00008a002895 unchanged
Zm00008a002895_T01.v1.1.exon.15 chr01 173083507 173083977 Zm00008a002895 173090509 173082884 Zm00008a002895 Zm00008a002895,Zm00008a002895 unchanged
Zm00008a002895_T01.v1.1.exon.16 chr01 173082923 173083419 Zm00008a002895 173090509 173082884 Zm00008a002895 Zm00008a002895,Zm00008a002895 unchanged
Zm00008a002895_T01.v1.1.exon.17 chr01 173082752 173082884 Zm00008a002895 173090509 173082884 Zm00008a002895 Zm00008a002895,Zm00008a002895 unchanged
Zm00008a002896_T01.v1.1.exon.1 chr01 173199140 173199405 Zm00008a002896 173199140 173192719 Zm00008a002896 Zm00008a002896,Zm00008a002896 unchanged
Zm00008a002896_T01.v1.1.exon.2 chr01 173195423 173195516 Zm00008a002896 173199140 173192719 Zm00008a002896 Zm00008a002896,Zm00008a002896 unchanged
Zm00008a002896_T01.v1.1.exon.3 chr01 173194287 173194460 Zm00008a002896 173199140 173192719 Zm00008a002896 Zm00008a002896,Zm00008a002896 unchanged
Zm00008a002896_T01.v1.1.exon.4 chr01 173193743 173193922 Zm00008a002896 173199140 173192719 Zm00008a002896 Zm00008a002896,Zm00008a002896 unchanged
Zm00008a002896_T01.v1.1.exon.5 chr01 173193397 173193516 Zm00008a002896 173199140 173192719 Zm00008a002896 Zm00008a002896,Zm00008a002896 unchanged
Zm00008a002896_T01.v1.1.exon.6 chr01 173193086 173193219 Zm00008a002896 173199140 173192719 Zm00008a002896 Zm00008a002896,Zm00008a002896 unchanged
Zm00008a002896_T01.v1.1.exon.7 chr01 173192221 173192719 Zm00008a002896 173199140 173192719 Zm00008a002896 Zm00008a002896,Zm00008a002896 unchanged
Zm00008a002899_T01.v1.1.exon.1 chr01 173240368 173240453 Zm00008a002899 173240368 173242865 Zm00008a002899 Zm00008a002899,Zm00008a002899 unchanged
Zm00008a002899_T01.v1.1.exon.2 chr01 173242056 173242428 Zm00008a002899 173240368 173242865 Zm00008a002899 Zm00008a002899,Zm00008a002899 unchanged
Zm00008a002899_T01.v1.1.exon.3 chr01 173242713 173242865 Zm00008a002899 173240368 173242865 Zm00008a002899 Zm00008a002899,Zm00008a002899 unchanged
Zm00008a002900_T01.v1.1.exon.1 chr01 173282205 173282277 Zm00008a002900 173282205 173277850 Zm00008a002900 Zm00008a002900,Zm00008a002900 unchanged
Zm00008a002900_T01.v1.1.exon.2 chr01 173281988 173282181 Zm00008a002900 173282205 173277850 Zm00008a002900 Zm00008a002900,Zm00008a002900 unchanged
Zm00008a002900_T01.v1.1.exon.3 chr01 173280323 173280551 Zm00008a002900 173282205 173277850 Zm00008a002900 Zm00008a002900,Zm00008a002900 unchanged
Zm00008a002900_T01.v1.1.exon.4 chr01 173279353 173279700 Zm00008a002900 173282205 173277850 Zm00008a002900 Zm00008a002900,Zm00008a002900 unchanged
Zm00008a002900_T01.v1.1.exon.5 chr01 173277942 173279263 Zm00008a002900 173282205 173277850 Zm00008a002900 Zm00008a002900,Zm00008a002900 unchanged
Zm00008a002900_T01.v1.1.exon.6 chr01 173274827 173277850 Zm00008a002900 173282205 173277850 Zm00008a002900 Zm00008a002900,Zm00008a002900 unchanged
Zm00008a002904_T01.v1.1.exon.1 chr01 173502231 173502315 Zm00008a002904 173502231 173502857 Zm00008a002904 Zm00008a002904,Zm00008a002904 unchanged
Zm00008a002904_T01.v1.1.exon.2 chr01 173502392 173502688 Zm00008a002904 173502231 173502857 Zm00008a002904 Zm00008a002904,Zm00008a002904 unchanged
Zm00008a002904_T01.v1.1.exon.3 chr01 173502784 173502857 Zm00008a002904 173502231 173502857 Zm00008a002904 Zm00008a002904,Zm00008a002904 unchanged
Zm00008a002905_T01.v1.1.exon.1 chr01 173651245 173651421 Zm00008a002905 173651245 173657854 Zm00008a002905 Zm00008a002905,Zm00008a002905 unchanged
Zm00008a002905_T01.v1.1.exon.2 chr01 173651706 173651827 Zm00008a002905 173651245 173657854 Zm00008a002905 Zm00008a002905,Zm00008a002905 unchanged
Zm00008a002905_T01.v1.1.exon.3 chr01 173651921 173652068 Zm00008a002905 173651245 173657854 Zm00008a002905 Zm00008a002905,Zm00008a002905 unchanged
Zm00008a002905_T01.v1.1.exon.4 chr01 173652682 173652819 Zm00008a002905 173651245 173657854 Zm00008a002905 Zm00008a002905,Zm00008a002905 unchanged
Zm00008a002905_T01.v1.1.exon.5 chr01 173652921 173653016 Zm00008a002905 173651245 173657854 Zm00008a002905 Zm00008a002905,Zm00008a002905 unchanged
Zm00008a002905_T01.v1.1.exon.6 chr01 173653158 173653217 Zm00008a002905 173651245 173657854 Zm00008a002905 Zm00008a002905,Zm00008a002905 unchanged
Zm00008a002905_T01.v1.1.exon.7 chr01 173653591 173653683 Zm00008a002905 173651245 173657854 Zm00008a002905 Zm00008a002905,Zm00008a002905 unchanged
Zm00008a002905_T01.v1.1.exon.8 chr01 173653810 173653921 Zm00008a002905 173651245 173657854 Zm00008a002905 Zm00008a002905,Zm00008a002905 unchanged
Zm00008a002905_T01.v1.1.exon.9 chr01 173654454 173654499 Zm00008a002905 173651245 173657854 Zm00008a002905 Zm00008a002905,Zm00008a002905 unchanged
Zm00008a002905_T01.v1.1.exon.10 chr01 173654610 173654775 Zm00008a002905 173651245 173657854 Zm00008a002905 Zm00008a002905,Zm00008a002905 unchanged
Zm00008a002905_T01.v1.1.exon.11 chr01 173655217 173655442 Zm00008a002905 173651245 173657854 Zm00008a002905 Zm00008a002905,Zm00008a002905 unchanged
Zm00008a002905_T01.v1.1.exon.12 chr01 173655530 173655693 Zm00008a002905 173651245 173657854 Zm00008a002905 Zm00008a002905,Zm00008a002905 unchanged
Zm00008a002905_T01.v1.1.exon.13 chr01 173656124 173656237 Zm00008a002905 173651245 173657854 Zm00008a002905 Zm00008a002905,Zm00008a002905 unchanged
Zm00008a002905_T01.v1.1.exon.14 chr01 173656332 173656574 Zm00008a002905 173651245 173657854 Zm00008a002905 Zm00008a002905,Zm00008a002905 unchanged
Zm00008a002905_T01.v1.1.exon.15 chr01 173656661 173656756 Zm00008a002905 173651245 173657854 Zm00008a002905 Zm00008a002905,Zm00008a002905 unchanged
Zm00008a002905_T01.v1.1.exon.16 chr01 173657403 173657854 Zm00008a002905 173651245 173657854 Zm00008a002905 Zm00008a002905,Zm00008a002905 unchanged
Zm00008a002906_T01.v1.1.exon.1 chr01 173662090 173662230 Zm00008a002906 173662090 173659796 Zm00008a002906 Zm00008a002906,Zm00008a002906 unchanged
Zm00008a002906_T01.v1.1.exon.2 chr01 173660964 173661416 Zm00008a002906 173662090 173659796 Zm00008a002906 Zm00008a002906,Zm00008a002906 unchanged
Zm00008a002906_T01.v1.1.exon.3 chr01 173660255 173660457 Zm00008a002906 173662090 173659796 Zm00008a002906 Zm00008a002906,Zm00008a002906 unchanged
Zm00008a002906_T01.v1.1.exon.4 chr01 173659423 173659796 Zm00008a002906 173662090 173659796 Zm00008a002906 Zm00008a002906,Zm00008a002906 unchanged
Zm00008a002907_T01.v1.1.exon.1 chr01 173881423 173881614 Zm00008a002907 173881423 173886437 Zm00008a002907 Zm00008a002907,Zm00008a002907 unchanged
Zm00008a002907_T01.v1.1.exon.2 chr01 173881854 173882248 Zm00008a002907 173881423 173886437 Zm00008a002907 Zm00008a002907,Zm00008a002907 unchanged
Zm00008a002907_T01.v1.1.exon.3 chr01 173883215 173883336 Zm00008a002907 173881423 173886437 Zm00008a002907 Zm00008a002907,Zm00008a002907 unchanged
Zm00008a002907_T01.v1.1.exon.4 chr01 173883526 173883734 Zm00008a002907 173881423 173886437 Zm00008a002907 Zm00008a002907,Zm00008a002907 unchanged
Zm00008a002907_T01.v1.1.exon.5 chr01 173885284 173885458 Zm00008a002907 173881423 173886437 Zm00008a002907 Zm00008a002907,Zm00008a002907 unchanged
Zm00008a002907_T01.v1.1.exon.6 chr01 173885562 173885696 Zm00008a002907 173881423 173886437 Zm00008a002907 Zm00008a002907,Zm00008a002907 unchanged
Zm00008a002907_T01.v1.1.exon.7 chr01 173885848 173886437 Zm00008a002907 173881423 173886437 Zm00008a002907 Zm00008a002907,Zm00008a002907 unchanged
Zm00008a002911_T01.v1.1.exon.1 chr01 174274801 174275058 Zm00008a002911 174274801 174267403 Zm00008a002911 Zm00008a002911,Zm00008a002911 unchanged
Zm00008a002911_T01.v1.1.exon.2 chr01 174268479 174268602 Zm00008a002911 174274801 174267403 Zm00008a002911 Zm00008a002911,Zm00008a002911 unchanged
Zm00008a002911_T01.v1.1.exon.3 chr01 174268070 174268405 Zm00008a002911 174274801 174267403 Zm00008a002911 Zm00008a002911,Zm00008a002911 unchanged
Zm00008a002911_T01.v1.1.exon.4 chr01 174267493 174267884 Zm00008a002911 174274801 174267403 Zm00008a002911 Zm00008a002911,Zm00008a002911 unchanged
Zm00008a002911_T01.v1.1.exon.5 chr01 174266850 174267403 Zm00008a002911 174274801 174267403 Zm00008a002911 Zm00008a002911,Zm00008a002911 unchanged
Zm00008a002912_T01.v1.1.exon.1 chr01 174319524 174319907 Zm00008a002912 174319524 174319907 Zm00008a002912 Zm00008a002912,Zm00008a002912 unchanged
Zm00008a002913_T01.v1.1.exon.1 chr01 174323097 174323883 Zm00008a002913 174323097 174325216 Zm00008a002913 Zm00008a002913,Zm00008a002913 unchanged
Zm00008a002913_T01.v1.1.exon.2 chr01 174323976 174325216 Zm00008a002913 174323097 174325216 Zm00008a002913 Zm00008a002913,Zm00008a002913 unchanged
Zm00008a002914_T01.v1.1.exon.1 chr01 174331330 174331446 Zm00008a002914 174331330 174325637 Zm00008a002914 Zm00008a002914,Zm00008a002914 unchanged
Zm00008a002914_T01.v1.1.exon.2 chr01 174330756 174330815 Zm00008a002914 174331330 174325637 Zm00008a002914 Zm00008a002914,Zm00008a002914 unchanged
Zm00008a002914_T01.v1.1.exon.3 chr01 174329781 174329843 Zm00008a002914 174331330 174325637 Zm00008a002914 Zm00008a002914,Zm00008a002914 unchanged
Zm00008a002914_T01.v1.1.exon.4 chr01 174328409 174328533 Zm00008a002914 174331330 174325637 Zm00008a002914 Zm00008a002914,Zm00008a002914 unchanged
Zm00008a002914_T01.v1.1.exon.5 chr01 174327968 174328130 Zm00008a002914 174331330 174325637 Zm00008a002914 Zm00008a002914,Zm00008a002914 unchanged
Zm00008a002914_T01.v1.1.exon.6 chr01 174327725 174327784 Zm00008a002914 174331330 174325637 Zm00008a002914 Zm00008a002914,Zm00008a002914 unchanged
Zm00008a002914_T01.v1.1.exon.7 chr01 174327568 174327626 Zm00008a002914 174331330 174325637 Zm00008a002914 Zm00008a002914,Zm00008a002914 unchanged
Zm00008a002914_T01.v1.1.exon.8 chr01 174326974 174327082 Zm00008a002914 174331330 174325637 Zm00008a002914 Zm00008a002914,Zm00008a002914 unchanged
Zm00008a002914_T01.v1.1.exon.9 chr01 174326308 174326371 Zm00008a002914 174331330 174325637 Zm00008a002914 Zm00008a002914,Zm00008a002914 unchanged
Zm00008a002914_T01.v1.1.exon.10 chr01 174325721 174325788 Zm00008a002914 174331330 174325637 Zm00008a002914 Zm00008a002914,Zm00008a002914 unchanged
Zm00008a002914_T01.v1.1.exon.11 chr01 174325170 174325637 Zm00008a002914 174331330 174325637 Zm00008a002914 Zm00008a002914,Zm00008a002914 unchanged
Zm00008a002915_T01.v1.1.exon.1 chr01 174335709 174335810 Zm00008a002915 174335709 174334430 Zm00008a002915 Zm00008a002915,Zm00008a002915 unchanged
Zm00008a002915_T01.v1.1.exon.2 chr01 174335447 174335602 Zm00008a002915 174335709 174334430 Zm00008a002915 Zm00008a002915,Zm00008a002915 unchanged
Zm00008a002915_T01.v1.1.exon.3 chr01 174335041 174335134 Zm00008a002915 174335709 174334430 Zm00008a002915 Zm00008a002915,Zm00008a002915 unchanged
Zm00008a002915_T01.v1.1.exon.4 chr01 174334833 174334915 Zm00008a002915 174335709 174334430 Zm00008a002915 Zm00008a002915,Zm00008a002915 unchanged
Zm00008a002915_T01.v1.1.exon.5 chr01 174334552 174334705 Zm00008a002915 174335709 174334430 Zm00008a002915 Zm00008a002915,Zm00008a002915 unchanged
Zm00008a002915_T01.v1.1.exon.6 chr01 174333163 174334430 Zm00008a002915 174335709 174334430 Zm00008a002915 Zm00008a002915,Zm00008a002915 unchanged
Zm00008a002916_T01.v1.1.exon.1 chr01 174387165 174387252 Zm00008a002916 174387165 174392126 Zm00008a002916 Zm00008a002916,Zm00008a002916 unchanged
Zm00008a002916_T01.v1.1.exon.2 chr01 174387551 174387684 Zm00008a002916 174387165 174392126 Zm00008a002916 Zm00008a002916,Zm00008a002916 unchanged
Zm00008a002916_T01.v1.1.exon.3 chr01 174388247 174388360 Zm00008a002916 174387165 174392126 Zm00008a002916 Zm00008a002916,Zm00008a002916 unchanged
Zm00008a002916_T01.v1.1.exon.4 chr01 174388470 174388626 Zm00008a002916 174387165 174392126 Zm00008a002916 Zm00008a002916,Zm00008a002916 unchanged
Zm00008a002916_T01.v1.1.exon.5 chr01 174388740 174388876 Zm00008a002916 174387165 174392126 Zm00008a002916 Zm00008a002916,Zm00008a002916 unchanged
Zm00008a002916_T01.v1.1.exon.6 chr01 174388966 174389066 Zm00008a002916 174387165 174392126 Zm00008a002916 Zm00008a002916,Zm00008a002916 unchanged
Zm00008a002916_T01.v1.1.exon.7 chr01 174389409 174389526 Zm00008a002916 174387165 174392126 Zm00008a002916 Zm00008a002916,Zm00008a002916 unchanged
Zm00008a002916_T01.v1.1.exon.8 chr01 174390749 174390915 Zm00008a002916 174387165 174392126 Zm00008a002916 Zm00008a002916,Zm00008a002916 unchanged
Zm00008a002916_T01.v1.1.exon.9 chr01 174391690 174392126 Zm00008a002916 174387165 174392126 Zm00008a002916 Zm00008a002916,Zm00008a002916 unchanged
Zm00008a002917_T01.v1.1.exon.1 chr01 174401505 174401841 Zm00008a002917 174401505 174400907 Zm00008a002917 Zm00008a002917,Zm00008a002917 unchanged
Zm00008a002917_T01.v1.1.exon.2 chr01 174400858 174400907 Zm00008a002917 174401505 174400907 Zm00008a002917 Zm00008a002917,Zm00008a002917 unchanged
Zm00008a002924_T01.v1.1.exon.1 chr01 174892922 174893054 Zm00008a002924 174892922 174886698 Zm00008a002924 Zm00008a002924,Zm00008a002924 unchanged
Zm00008a002924_T01.v1.1.exon.2 chr01 174891891 174892065 Zm00008a002924 174892922 174886698 Zm00008a002924 Zm00008a002924,Zm00008a002924 unchanged
Zm00008a002924_T01.v1.1.exon.3 chr01 174891625 174891708 Zm00008a002924 174892922 174886698 Zm00008a002924 Zm00008a002924,Zm00008a002924 unchanged
Zm00008a002924_T01.v1.1.exon.4 chr01 174891308 174891549 Zm00008a002924 174892922 174886698 Zm00008a002924 Zm00008a002924,Zm00008a002924 unchanged
Zm00008a002924_T01.v1.1.exon.5 chr01 174890996 174891233 Zm00008a002924 174892922 174886698 Zm00008a002924 Zm00008a002924,Zm00008a002924 unchanged
Zm00008a002924_T01.v1.1.exon.6 chr01 174890219 174890298 Zm00008a002924 174892922 174886698 Zm00008a002924 Zm00008a002924,Zm00008a002924 unchanged
Zm00008a002924_T01.v1.1.exon.7 chr01 174890062 174890146 Zm00008a002924 174892922 174886698 Zm00008a002924 Zm00008a002924,Zm00008a002924 unchanged
Zm00008a002924_T01.v1.1.exon.8 chr01 174889812 174889943 Zm00008a002924 174892922 174886698 Zm00008a002924 Zm00008a002924,Zm00008a002924 unchanged
Zm00008a002924_T01.v1.1.exon.9 chr01 174889621 174889734 Zm00008a002924 174892922 174886698 Zm00008a002924 Zm00008a002924,Zm00008a002924 unchanged
Zm00008a002924_T01.v1.1.exon.10 chr01 174888875 174888922 Zm00008a002924 174892922 174886698 Zm00008a002924 Zm00008a002924,Zm00008a002924 unchanged
Zm00008a002924_T01.v1.1.exon.11 chr01 174887497 174887553 Zm00008a002924 174892922 174886698 Zm00008a002924 Zm00008a002924,Zm00008a002924 unchanged
Zm00008a002924_T01.v1.1.exon.12 chr01 174886783 174886923 Zm00008a002924 174892922 174886698 Zm00008a002924 Zm00008a002924,Zm00008a002924 unchanged
Zm00008a002924_T01.v1.1.exon.13 chr01 174886323 174886698 Zm00008a002924 174892922 174886698 Zm00008a002924 Zm00008a002924,Zm00008a002924 unchanged
Zm00008a002927_T01.v1.1.exon.1 chr01 174912023 174912134 Zm00008a002927 174912023 174909086 Zm00008a002927 Zm00008a002927,Zm00008a002927 unchanged
Zm00008a002927_T01.v1.1.exon.2 chr01 174911843 174911930 Zm00008a002927 174912023 174909086 Zm00008a002927 Zm00008a002927,Zm00008a002927 unchanged
Zm00008a002927_T01.v1.1.exon.3 chr01 174911673 174911726 Zm00008a002927 174912023 174909086 Zm00008a002927 Zm00008a002927,Zm00008a002927 unchanged
Zm00008a002927_T01.v1.1.exon.4 chr01 174911509 174911589 Zm00008a002927 174912023 174909086 Zm00008a002927 Zm00008a002927,Zm00008a002927 unchanged
Zm00008a002927_T01.v1.1.exon.5 chr01 174911302 174911375 Zm00008a002927 174912023 174909086 Zm00008a002927 Zm00008a002927,Zm00008a002927 unchanged
Zm00008a002927_T01.v1.1.exon.6 chr01 174910936 174911101 Zm00008a002927 174912023 174909086 Zm00008a002927 Zm00008a002927,Zm00008a002927 unchanged
Zm00008a002927_T01.v1.1.exon.7 chr01 174910745 174910834 Zm00008a002927 174912023 174909086 Zm00008a002927 Zm00008a002927,Zm00008a002927 unchanged
Zm00008a002927_T01.v1.1.exon.8 chr01 174910557 174910627 Zm00008a002927 174912023 174909086 Zm00008a002927 Zm00008a002927,Zm00008a002927 unchanged
Zm00008a002927_T01.v1.1.exon.9 chr01 174908996 174909086 Zm00008a002927 174912023 174909086 Zm00008a002927 Zm00008a002927,Zm00008a002927 unchanged
Zm00008a002930_T01.v1.1.exon.1 chr01 174931488 174931490 Zm00008a002930 174931488 174929379 Zm00008a002930 Zm00008a002930,Zm00008a002930 unchanged
Zm00008a002930_T01.v1.1.exon.2 chr01 174930597 174930665 Zm00008a002930 174931488 174929379 Zm00008a002930 Zm00008a002930,Zm00008a002930 unchanged
Zm00008a002930_T01.v1.1.exon.3 chr01 174930351 174930409 Zm00008a002930 174931488 174929379 Zm00008a002930 Zm00008a002930,Zm00008a002930 unchanged
Zm00008a002930_T01.v1.1.exon.4 chr01 174929325 174929379 Zm00008a002930 174931488 174929379 Zm00008a002930 Zm00008a002930,Zm00008a002930 unchanged
Zm00008a002931_T01.v1.1.exon.1 chr01 175023826 175024115 Zm00008a002931 175023826 175023234 Zm00008a002931 Zm00008a002931,Zm00008a002931 unchanged
Zm00008a002931_T01.v1.1.exon.2 chr01 175023539 175023641 Zm00008a002931 175023826 175023234 Zm00008a002931 Zm00008a002931,Zm00008a002931 unchanged
Zm00008a002931_T01.v1.1.exon.3 chr01 175023019 175023234 Zm00008a002931 175023826 175023234 Zm00008a002931 Zm00008a002931,Zm00008a002931 unchanged
Zm00008a002932_T01.v1.1.exon.1 chr01 175032974 175033077 Zm00008a002932 175032974 175029334 Zm00008a002932 Zm00008a002932,Zm00008a002932 unchanged
Zm00008a002932_T01.v1.1.exon.2 chr01 175032814 175032921 Zm00008a002932 175032974 175029334 Zm00008a002932 Zm00008a002932,Zm00008a002932 unchanged
Zm00008a002932_T01.v1.1.exon.3 chr01 175032577 175032613 Zm00008a002932 175032974 175029334 Zm00008a002932 Zm00008a002932,Zm00008a002932 unchanged
Zm00008a002932_T01.v1.1.exon.4 chr01 175032366 175032495 Zm00008a002932 175032974 175029334 Zm00008a002932 Zm00008a002932,Zm00008a002932 unchanged
Zm00008a002932_T01.v1.1.exon.5 chr01 175032163 175032278 Zm00008a002932 175032974 175029334 Zm00008a002932 Zm00008a002932,Zm00008a002932 unchanged
Zm00008a002932_T01.v1.1.exon.6 chr01 175031829 175032039 Zm00008a002932 175032974 175029334 Zm00008a002932 Zm00008a002932,Zm00008a002932 unchanged
Zm00008a002932_T01.v1.1.exon.7 chr01 175031490 175031727 Zm00008a002932 175032974 175029334 Zm00008a002932 Zm00008a002932,Zm00008a002932 unchanged
Zm00008a002932_T01.v1.1.exon.8 chr01 175031228 175031378 Zm00008a002932 175032974 175029334 Zm00008a002932 Zm00008a002932,Zm00008a002932 unchanged
Zm00008a002932_T01.v1.1.exon.9 chr01 175028806 175029334 Zm00008a002932 175032974 175029334 Zm00008a002932 Zm00008a002932,Zm00008a002932 unchanged
Zm00008a002933_T01.v1.1.exon.1 chr01 175062261 175062323 Zm00008a002933 175062261 175064883 Zm00008a002933 Zm00008a002933,Zm00008a002933 unchanged
Zm00008a002933_T01.v1.1.exon.2 chr01 175062777 175062872 Zm00008a002933 175062261 175064883 Zm00008a002933 Zm00008a002933,Zm00008a002933 unchanged
Zm00008a002933_T01.v1.1.exon.3 chr01 175063021 175063148 Zm00008a002933 175062261 175064883 Zm00008a002933 Zm00008a002933,Zm00008a002933 unchanged
Zm00008a002933_T01.v1.1.exon.4 chr01 175064369 175064378 Zm00008a002933 175062261 175064883 Zm00008a002933 Zm00008a002933,Zm00008a002933 unchanged
Zm00008a002933_T01.v1.1.exon.5 chr01 175064809 175064883 Zm00008a002933 175062261 175064883 Zm00008a002933 Zm00008a002933,Zm00008a002933 unchanged
Zm00008a002936_T01.v1.1.exon.1 chr01 175269414 175269581 Zm00008a002936 175269414 175269803 Zm00008a002936 Zm00008a002936,Zm00008a002936 unchanged
Zm00008a002936_T01.v1.1.exon.2 chr01 175269612 175269803 Zm00008a002936 175269414 175269803 Zm00008a002936 Zm00008a002936,Zm00008a002936 unchanged
Zm00008a002938_T01.v1.1.exon.1 chr01 175363657 175364013 Zm00008a002938 175363657 175368520 Zm00008a002938 Zm00008a002938,Zm00008a002938 unchanged
Zm00008a002938_T01.v1.1.exon.2 chr01 175364926 175365068 Zm00008a002938 175363657 175368520 Zm00008a002938 Zm00008a002938,Zm00008a002938 unchanged
Zm00008a002938_T01.v1.1.exon.3 chr01 175365377 175365437 Zm00008a002938 175363657 175368520 Zm00008a002938 Zm00008a002938,Zm00008a002938 unchanged
Zm00008a002938_T01.v1.1.exon.4 chr01 175365512 175365654 Zm00008a002938 175363657 175368520 Zm00008a002938 Zm00008a002938,Zm00008a002938 unchanged
Zm00008a002938_T01.v1.1.exon.5 chr01 175365960 175366184 Zm00008a002938 175363657 175368520 Zm00008a002938 Zm00008a002938,Zm00008a002938 unchanged
Zm00008a002938_T01.v1.1.exon.6 chr01 175367430 175368520 Zm00008a002938 175363657 175368520 Zm00008a002938 Zm00008a002938,Zm00008a002938 unchanged
Zm00008a002939_T01.v1.1.exon.1 chr01 175389456 175389776 Zm00008a002939 175389456 175384403 Zm00008a002939 Zm00008a002939,Zm00008a002939 unchanged
Zm00008a002939_T01.v1.1.exon.2 chr01 175388155 175388284 Zm00008a002939 175389456 175384403 Zm00008a002939 Zm00008a002939,Zm00008a002939 unchanged
Zm00008a002939_T01.v1.1.exon.3 chr01 175386969 175387456 Zm00008a002939 175389456 175384403 Zm00008a002939 Zm00008a002939,Zm00008a002939 unchanged
Zm00008a002939_T01.v1.1.exon.4 chr01 175386318 175386404 Zm00008a002939 175389456 175384403 Zm00008a002939 Zm00008a002939,Zm00008a002939 unchanged
Zm00008a002939_T01.v1.1.exon.5 chr01 175385903 175386001 Zm00008a002939 175389456 175384403 Zm00008a002939 Zm00008a002939,Zm00008a002939 unchanged
Zm00008a002939_T01.v1.1.exon.6 chr01 175385541 175385657 Zm00008a002939 175389456 175384403 Zm00008a002939 Zm00008a002939,Zm00008a002939 unchanged
Zm00008a002939_T01.v1.1.exon.7 chr01 175385382 175385453 Zm00008a002939 175389456 175384403 Zm00008a002939 Zm00008a002939,Zm00008a002939 unchanged
Zm00008a002939_T01.v1.1.exon.8 chr01 175384740 175384811 Zm00008a002939 175389456 175384403 Zm00008a002939 Zm00008a002939,Zm00008a002939 unchanged
Zm00008a002939_T01.v1.1.exon.9 chr01 175384472 175384563 Zm00008a002939 175389456 175384403 Zm00008a002939 Zm00008a002939,Zm00008a002939 unchanged
Zm00008a002939_T01.v1.1.exon.10 chr01 175383552 175384403 Zm00008a002939 175389456 175384403 Zm00008a002939 Zm00008a002939,Zm00008a002939 unchanged
Zm00008a002940_T01.v1.1.exon.1 chr01 175397445 175397624 Zm00008a002940 175397445 175394793 Zm00008a002940 Zm00008a002940,Zm00008a002940 unchanged
Zm00008a002940_T01.v1.1.exon.2 chr01 175396339 175396584 Zm00008a002940 175397445 175394793 Zm00008a002940 Zm00008a002940,Zm00008a002940 unchanged
Zm00008a002940_T01.v1.1.exon.3 chr01 175395395 175395589 Zm00008a002940 175397445 175394793 Zm00008a002940 Zm00008a002940,Zm00008a002940 unchanged
Zm00008a002940_T01.v1.1.exon.4 chr01 175394286 175394793 Zm00008a002940 175397445 175394793 Zm00008a002940 Zm00008a002940,Zm00008a002940 unchanged
Zm00008a002941_T01.v1.1.exon.1 chr01 175405934 175406149 Zm00008a002941 175405934 175400474 Zm00008a002941 Zm00008a002941,Zm00008a002941 unchanged
Zm00008a002941_T01.v1.1.exon.2 chr01 175404920 175405079 Zm00008a002941 175405934 175400474 Zm00008a002941 Zm00008a002941,Zm00008a002941 unchanged
Zm00008a002941_T01.v1.1.exon.3 chr01 175404591 175404712 Zm00008a002941 175405934 175400474 Zm00008a002941 Zm00008a002941,Zm00008a002941 unchanged
Zm00008a002941_T01.v1.1.exon.4 chr01 175404432 175404522 Zm00008a002941 175405934 175400474 Zm00008a002941 Zm00008a002941,Zm00008a002941 unchanged
Zm00008a002941_T01.v1.1.exon.5 chr01 175404272 175404318 Zm00008a002941 175405934 175400474 Zm00008a002941 Zm00008a002941,Zm00008a002941 unchanged
Zm00008a002941_T01.v1.1.exon.6 chr01 175404182 175404230 Zm00008a002941 175405934 175400474 Zm00008a002941 Zm00008a002941,Zm00008a002941 unchanged
Zm00008a002941_T01.v1.1.exon.7 chr01 175403992 175404105 Zm00008a002941 175405934 175400474 Zm00008a002941 Zm00008a002941,Zm00008a002941 unchanged
Zm00008a002941_T01.v1.1.exon.8 chr01 175403796 175403879 Zm00008a002941 175405934 175400474 Zm00008a002941 Zm00008a002941,Zm00008a002941 unchanged
Zm00008a002941_T01.v1.1.exon.9 chr01 175403396 175403551 Zm00008a002941 175405934 175400474 Zm00008a002941 Zm00008a002941,Zm00008a002941 unchanged
Zm00008a002941_T01.v1.1.exon.10 chr01 175403203 175403277 Zm00008a002941 175405934 175400474 Zm00008a002941 Zm00008a002941,Zm00008a002941 unchanged
Zm00008a002941_T01.v1.1.exon.11 chr01 175402982 175403088 Zm00008a002941 175405934 175400474 Zm00008a002941 Zm00008a002941,Zm00008a002941 unchanged
Zm00008a002941_T01.v1.1.exon.12 chr01 175402682 175402877 Zm00008a002941 175405934 175400474 Zm00008a002941 Zm00008a002941,Zm00008a002941 unchanged
Zm00008a002941_T01.v1.1.exon.13 chr01 175402324 175402512 Zm00008a002941 175405934 175400474 Zm00008a002941 Zm00008a002941,Zm00008a002941 unchanged
Zm00008a002941_T01.v1.1.exon.14 chr01 175402156 175402236 Zm00008a002941 175405934 175400474 Zm00008a002941 Zm00008a002941,Zm00008a002941 unchanged
Zm00008a002941_T01.v1.1.exon.15 chr01 175401934 175402068 Zm00008a002941 175405934 175400474 Zm00008a002941 Zm00008a002941,Zm00008a002941 unchanged
Zm00008a002941_T01.v1.1.exon.16 chr01 175401510 175401838 Zm00008a002941 175405934 175400474 Zm00008a002941 Zm00008a002941,Zm00008a002941 unchanged
Zm00008a002941_T01.v1.1.exon.17 chr01 175401206 175401314 Zm00008a002941 175405934 175400474 Zm00008a002941 Zm00008a002941,Zm00008a002941 unchanged
Zm00008a002941_T01.v1.1.exon.18 chr01 175400936 175401085 Zm00008a002941 175405934 175400474 Zm00008a002941 Zm00008a002941,Zm00008a002941 unchanged
Zm00008a002941_T01.v1.1.exon.19 chr01 175400500 175400645 Zm00008a002941 175405934 175400474 Zm00008a002941 Zm00008a002941,Zm00008a002941 unchanged
Zm00008a002941_T01.v1.1.exon.20 chr01 175400340 175400474 Zm00008a002941 175405934 175400474 Zm00008a002941 Zm00008a002941,Zm00008a002941 unchanged
Zm00008a002942_T01.v1.1.exon.1 chr01 175464776 175464927 Zm00008a002942 175464776 175466476 Zm00008a002942 Zm00008a002942,Zm00008a002942 unchanged
Zm00008a002942_T01.v1.1.exon.2 chr01 175465055 175465199 Zm00008a002942 175464776 175466476 Zm00008a002942 Zm00008a002942,Zm00008a002942 unchanged
Zm00008a002942_T01.v1.1.exon.3 chr01 175465883 175466476 Zm00008a002942 175464776 175466476 Zm00008a002942 Zm00008a002942,Zm00008a002942 unchanged
Zm00008a002943_T01.v1.1.exon.1 chr01 175473270 175473316 Zm00008a002943 175473270 175470195 Zm00008a002943 Zm00008a002943,Zm00008a002943 unchanged
Zm00008a002943_T01.v1.1.exon.2 chr01 175472290 175472417 Zm00008a002943 175473270 175470195 Zm00008a002943 Zm00008a002943,Zm00008a002943 unchanged
Zm00008a002943_T01.v1.1.exon.3 chr01 175471379 175471604 Zm00008a002943 175473270 175470195 Zm00008a002943 Zm00008a002943,Zm00008a002943 unchanged
Zm00008a002943_T01.v1.1.exon.4 chr01 175470586 175470754 Zm00008a002943 175473270 175470195 Zm00008a002943 Zm00008a002943,Zm00008a002943 unchanged
Zm00008a002943_T01.v1.1.exon.5 chr01 175470037 175470195 Zm00008a002943 175473270 175470195 Zm00008a002943 Zm00008a002943,Zm00008a002943 unchanged
Zm00008a002950_T01.v1.1.exon.1 chr01 176117991 176118220 Zm00008a002950 176117991 176119495 Zm00008a002950 Zm00008a002950,Zm00008a002950 unchanged
Zm00008a002950_T01.v1.1.exon.2 chr01 176118310 176118525 Zm00008a002950 176117991 176119495 Zm00008a002950 Zm00008a002950,Zm00008a002950 unchanged
Zm00008a002950_T01.v1.1.exon.3 chr01 176119339 176119495 Zm00008a002950 176117991 176119495 Zm00008a002950 Zm00008a002950,Zm00008a002950 unchanged
Zm00008a002953_T01.v1.1.exon.1 chr01 176307420 176307495 Zm00008a002953 176307420 176306973 Zm00008a002953 Zm00008a002953,Zm00008a002953 unchanged
Zm00008a002953_T01.v1.1.exon.2 chr01 176307164 176307320 Zm00008a002953 176307420 176306973 Zm00008a002953 Zm00008a002953,Zm00008a002953 unchanged
Zm00008a002953_T01.v1.1.exon.3 chr01 176306859 176306973 Zm00008a002953 176307420 176306973 Zm00008a002953 Zm00008a002953,Zm00008a002953 unchanged
Zm00008a002954_T01.v1.1.exon.1 chr01 176314043 176314455 Zm00008a002954 176314043 176313336 Zm00008a002954 Zm00008a002954,Zm00008a002954 unchanged
Zm00008a002954_T01.v1.1.exon.2 chr01 176313492 176313798 Zm00008a002954 176314043 176313336 Zm00008a002954 Zm00008a002954,Zm00008a002954 unchanged
Zm00008a002954_T01.v1.1.exon.3 chr01 176312747 176313336 Zm00008a002954 176314043 176313336 Zm00008a002954 Zm00008a002954,Zm00008a002954 unchanged
Zm00008a002955_T01.v1.1.exon.1 chr01 176319108 176319426 Zm00008a002955 176319108 176315776 Zm00008a002955 Zm00008a002955,Zm00008a002955 unchanged
Zm00008a002955_T01.v1.1.exon.2 chr01 176318822 176318949 Zm00008a002955 176319108 176315776 Zm00008a002955 Zm00008a002955,Zm00008a002955 unchanged
Zm00008a002955_T01.v1.1.exon.3 chr01 176318403 176318550 Zm00008a002955 176319108 176315776 Zm00008a002955 Zm00008a002955,Zm00008a002955 unchanged
Zm00008a002955_T01.v1.1.exon.4 chr01 176318225 176318330 Zm00008a002955 176319108 176315776 Zm00008a002955 Zm00008a002955,Zm00008a002955 unchanged
Zm00008a002955_T01.v1.1.exon.5 chr01 176317449 176317507 Zm00008a002955 176319108 176315776 Zm00008a002955 Zm00008a002955,Zm00008a002955 unchanged
Zm00008a002955_T01.v1.1.exon.6 chr01 176316416 176316451 Zm00008a002955 176319108 176315776 Zm00008a002955 Zm00008a002955,Zm00008a002955 unchanged
Zm00008a002955_T01.v1.1.exon.7 chr01 176316198 176316307 Zm00008a002955 176319108 176315776 Zm00008a002955 Zm00008a002955,Zm00008a002955 unchanged
Zm00008a002955_T01.v1.1.exon.8 chr01 176315933 176315999 Zm00008a002955 176319108 176315776 Zm00008a002955 Zm00008a002955,Zm00008a002955 unchanged
Zm00008a002955_T01.v1.1.exon.9 chr01 176315207 176315776 Zm00008a002955 176319108 176315776 Zm00008a002955 Zm00008a002955,Zm00008a002955 unchanged
Zm00008a002956_T01.v1.1.exon.1 chr01 176327199 176327513 Zm00008a002956 176327199 176324447 Zm00008a002956 Zm00008a002956,Zm00008a002956 unchanged
Zm00008a002956_T01.v1.1.exon.2 chr01 176324547 176326858 Zm00008a002956 176327199 176324447 Zm00008a002956 Zm00008a002956,Zm00008a002956 unchanged
Zm00008a002956_T01.v1.1.exon.3 chr01 176324040 176324447 Zm00008a002956 176327199 176324447 Zm00008a002956 Zm00008a002956,Zm00008a002956 unchanged
Zm00008a002957_T01.v1.1.exon.1 chr01 176355184 176356221 Zm00008a002957 176355184 176356221 Zm00008a002957 Zm00008a002957,Zm00008a002957 unchanged
Zm00008a002962_T01.v1.1.exon.1 chr01 176627993 176628487 Zm00008a002962 176627993 176633372 Zm00008a002962 Zm00008a002962,Zm00008a002962 unchanged
Zm00008a002962_T01.v1.1.exon.2 chr01 176629104 176629257 Zm00008a002962 176627993 176633372 Zm00008a002962 Zm00008a002962,Zm00008a002962 unchanged
Zm00008a002962_T01.v1.1.exon.3 chr01 176629898 176629965 Zm00008a002962 176627993 176633372 Zm00008a002962 Zm00008a002962,Zm00008a002962 unchanged
Zm00008a002962_T01.v1.1.exon.4 chr01 176630141 176630352 Zm00008a002962 176627993 176633372 Zm00008a002962 Zm00008a002962,Zm00008a002962 unchanged
Zm00008a002962_T01.v1.1.exon.5 chr01 176631131 176631189 Zm00008a002962 176627993 176633372 Zm00008a002962 Zm00008a002962,Zm00008a002962 unchanged
Zm00008a002962_T01.v1.1.exon.6 chr01 176631761 176631837 Zm00008a002962 176627993 176633372 Zm00008a002962 Zm00008a002962,Zm00008a002962 unchanged
Zm00008a002962_T01.v1.1.exon.7 chr01 176632309 176632440 Zm00008a002962 176627993 176633372 Zm00008a002962 Zm00008a002962,Zm00008a002962 unchanged
Zm00008a002962_T01.v1.1.exon.8 chr01 176632857 176633104 Zm00008a002962 176627993 176633372 Zm00008a002962 Zm00008a002962,Zm00008a002962 unchanged
Zm00008a002962_T01.v1.1.exon.9 chr01 176633303 176633372 Zm00008a002962 176627993 176633372 Zm00008a002962 Zm00008a002962,Zm00008a002962 unchanged
Zm00008a002963_T01.v1.1.exon.1 chr01 176635583 176635744 Zm00008a002963 176635583 176640078 Zm00008a002963 Zm00008a002963,Zm00008a002963 unchanged
Zm00008a002963_T01.v1.1.exon.2 chr01 176636002 176636064 Zm00008a002963 176635583 176640078 Zm00008a002963 Zm00008a002963,Zm00008a002963 unchanged
Zm00008a002963_T01.v1.1.exon.3 chr01 176636143 176636232 Zm00008a002963 176635583 176640078 Zm00008a002963 Zm00008a002963,Zm00008a002963 unchanged
Zm00008a002963_T01.v1.1.exon.4 chr01 176636322 176636444 Zm00008a002963 176635583 176640078 Zm00008a002963 Zm00008a002963,Zm00008a002963 unchanged
Zm00008a002963_T01.v1.1.exon.5 chr01 176636580 176636667 Zm00008a002963 176635583 176640078 Zm00008a002963 Zm00008a002963,Zm00008a002963 unchanged
Zm00008a002963_T01.v1.1.exon.6 chr01 176638691 176638765 Zm00008a002963 176635583 176640078 Zm00008a002963 Zm00008a002963,Zm00008a002963 unchanged
Zm00008a002963_T01.v1.1.exon.7 chr01 176639659 176640078 Zm00008a002963 176635583 176640078 Zm00008a002963 Zm00008a002963,Zm00008a002963 unchanged
Zm00008a002964_T01.v1.1.exon.1 chr01 176686134 176686988 Zm00008a002964 176686134 176686988 Zm00008a002964 Zm00008a002964,Zm00008a002964 unchanged
Zm00008a002965_T01.v1.1.exon.1 chr01 176717538 176717660 Zm00008a002965 176717538 176721910 Zm00008a002965 Zm00008a002965,Zm00008a002965 unchanged
Zm00008a002965_T01.v1.1.exon.2 chr01 176717771 176717817 Zm00008a002965 176717538 176721910 Zm00008a002965 Zm00008a002965,Zm00008a002965 unchanged
Zm00008a002965_T01.v1.1.exon.3 chr01 176720553 176721910 Zm00008a002965 176717538 176721910 Zm00008a002965 Zm00008a002965,Zm00008a002965 unchanged
Zm00008a002972_T01.v1.1.exon.1 chr01 177256691 177256849 Zm00008a002972 177256691 177252794 Zm00008a002972 Zm00008a002972,Zm00008a002972 unchanged
Zm00008a002972_T01.v1.1.exon.2 chr01 177256553 177256623 Zm00008a002972 177256691 177252794 Zm00008a002972 Zm00008a002972,Zm00008a002972 unchanged
Zm00008a002972_T01.v1.1.exon.3 chr01 177256354 177256449 Zm00008a002972 177256691 177252794 Zm00008a002972 Zm00008a002972,Zm00008a002972 unchanged
Zm00008a002972_T01.v1.1.exon.4 chr01 177253784 177253892 Zm00008a002972 177256691 177252794 Zm00008a002972 Zm00008a002972,Zm00008a002972 unchanged
Zm00008a002972_T01.v1.1.exon.5 chr01 177252924 177253070 Zm00008a002972 177256691 177252794 Zm00008a002972 Zm00008a002972,Zm00008a002972 unchanged
Zm00008a002972_T01.v1.1.exon.6 chr01 177251967 177252794 Zm00008a002972 177256691 177252794 Zm00008a002972 Zm00008a002972,Zm00008a002972 unchanged
Zm00008a002973_T01.v1.1.exon.1 chr01 177332228 177332305 Zm00008a002973 177332228 177334018 Zm00008a002973 Zm00008a002973,Zm00008a002973 unchanged
Zm00008a002973_T01.v1.1.exon.2 chr01 177332326 177332806 Zm00008a002973 177332228 177334018 Zm00008a002973 Zm00008a002973,Zm00008a002973 unchanged
Zm00008a002973_T01.v1.1.exon.3 chr01 177332911 177332971 Zm00008a002973 177332228 177334018 Zm00008a002973 Zm00008a002973,Zm00008a002973 unchanged
Zm00008a002973_T01.v1.1.exon.4 chr01 177333117 177333191 Zm00008a002973 177332228 177334018 Zm00008a002973 Zm00008a002973,Zm00008a002973 unchanged
Zm00008a002973_T01.v1.1.exon.5 chr01 177333275 177333352 Zm00008a002973 177332228 177334018 Zm00008a002973 Zm00008a002973,Zm00008a002973 unchanged
Zm00008a002973_T01.v1.1.exon.6 chr01 177333431 177333493 Zm00008a002973 177332228 177334018 Zm00008a002973 Zm00008a002973,Zm00008a002973 unchanged
Zm00008a002973_T01.v1.1.exon.7 chr01 177333565 177334018 Zm00008a002973 177332228 177334018 Zm00008a002973 Zm00008a002973,Zm00008a002973 unchanged
Zm00008a002974_T01.v1.1.exon.1 chr01 177379260 177379479 Zm00008a002974 177379260 177416619 Zm00008a002974 Zm00008a002974,Zm00008a002974 unchanged
Zm00008a002974_T01.v1.1.exon.2 chr01 177384268 177384296 Zm00008a002974 177379260 177416619 Zm00008a002974 Zm00008a002974,Zm00008a002974 unchanged
Zm00008a002974_T01.v1.1.exon.3 chr01 177384358 177384435 Zm00008a002974 177379260 177416619 Zm00008a002974 Zm00008a002974,Zm00008a002974 unchanged
Zm00008a002974_T01.v1.1.exon.4 chr01 177384566 177384742 Zm00008a002974 177379260 177416619 Zm00008a002974 Zm00008a002974,Zm00008a002974 unchanged
Zm00008a002974_T01.v1.1.exon.5 chr01 177413450 177413536 Zm00008a002974 177379260 177416619 Zm00008a002974 Zm00008a002974,Zm00008a002974 unchanged
Zm00008a002974_T01.v1.1.exon.6 chr01 177413677 177413820 Zm00008a002974 177379260 177416619 Zm00008a002974 Zm00008a002974,Zm00008a002974 unchanged
Zm00008a002974_T01.v1.1.exon.7 chr01 177415093 177415106 Zm00008a002974 177379260 177416619 Zm00008a002974 Zm00008a002974,Zm00008a002974 unchanged
Zm00008a002974_T01.v1.1.exon.8 chr01 177416607 177416619 Zm00008a002974 177379260 177416619 Zm00008a002974 Zm00008a002974,Zm00008a002974 unchanged
Zm00008a002978_T01.v1.1.exon.1 chr01 177505735 177505830 Zm00008a002978 177505735 177500940 Zm00008a002978 Zm00008a002978,Zm00008a002978 unchanged
Zm00008a002978_T01.v1.1.exon.2 chr01 177505085 177505214 Zm00008a002978 177505735 177500940 Zm00008a002978 Zm00008a002978,Zm00008a002978 unchanged
Zm00008a002978_T01.v1.1.exon.3 chr01 177503850 177504086 Zm00008a002978 177505735 177500940 Zm00008a002978 Zm00008a002978,Zm00008a002978 unchanged
Zm00008a002978_T01.v1.1.exon.4 chr01 177503288 177503515 Zm00008a002978 177505735 177500940 Zm00008a002978 Zm00008a002978,Zm00008a002978 unchanged
Zm00008a002978_T01.v1.1.exon.5 chr01 177502326 177502439 Zm00008a002978 177505735 177500940 Zm00008a002978 Zm00008a002978,Zm00008a002978 unchanged
Zm00008a002978_T01.v1.1.exon.6 chr01 177501168 177501676 Zm00008a002978 177505735 177500940 Zm00008a002978 Zm00008a002978,Zm00008a002978 unchanged
Zm00008a002978_T01.v1.1.exon.7 chr01 177500639 177500940 Zm00008a002978 177505735 177500940 Zm00008a002978 Zm00008a002978,Zm00008a002978 unchanged
Zm00008a002979_T01.v1.1.exon.1 chr01 177506811 177507045 Zm00008a002979 177506811 177509480 Zm00008a002979 Zm00008a002979,Zm00008a002979 unchanged
Zm00008a002979_T01.v1.1.exon.2 chr01 177508813 177508877 Zm00008a002979 177506811 177509480 Zm00008a002979 Zm00008a002979,Zm00008a002979 unchanged
Zm00008a002979_T01.v1.1.exon.3 chr01 177509043 177509480 Zm00008a002979 177506811 177509480 Zm00008a002979 Zm00008a002979,Zm00008a002979 unchanged
Zm00008a002980_T01.v1.1.exon.1 chr01 177510360 177510730 Zm00008a002980 177510360 177511355 Zm00008a002980 Zm00008a002980,Zm00008a002980 unchanged
Zm00008a002980_T01.v1.1.exon.2 chr01 177511325 177511355 Zm00008a002980 177510360 177511355 Zm00008a002980 Zm00008a002980,Zm00008a002980 unchanged
Zm00008a002981_T01.v1.1.exon.1 chr01 177516943 177517156 Zm00008a002981 177516943 177511809 Zm00008a002981 Zm00008a002981,Zm00008a002981 unchanged
Zm00008a002981_T01.v1.1.exon.2 chr01 177512801 177512942 Zm00008a002981 177516943 177511809 Zm00008a002981 Zm00008a002981,Zm00008a002981 unchanged
Zm00008a002981_T01.v1.1.exon.3 chr01 177512114 177512688 Zm00008a002981 177516943 177511809 Zm00008a002981 Zm00008a002981,Zm00008a002981 unchanged
Zm00008a002981_T01.v1.1.exon.4 chr01 177511651 177511809 Zm00008a002981 177516943 177511809 Zm00008a002981 Zm00008a002981,Zm00008a002981 unchanged
Zm00008a002982_T01.v1.1.exon.1 chr01 177636852 177636969 Zm00008a002982 177636852 177622555 Zm00008a002982 Zm00008a002982,Zm00008a002982 unchanged
Zm00008a002982_T01.v1.1.exon.2 chr01 177636696 177636766 Zm00008a002982 177636852 177622555 Zm00008a002982 Zm00008a002982,Zm00008a002982 unchanged
Zm00008a002982_T01.v1.1.exon.3 chr01 177636439 177636612 Zm00008a002982 177636852 177622555 Zm00008a002982 Zm00008a002982,Zm00008a002982 unchanged
Zm00008a002982_T01.v1.1.exon.4 chr01 177635898 177636002 Zm00008a002982 177636852 177622555 Zm00008a002982 Zm00008a002982,Zm00008a002982 unchanged
Zm00008a002982_T01.v1.1.exon.5 chr01 177635752 177635823 Zm00008a002982 177636852 177622555 Zm00008a002982 Zm00008a002982,Zm00008a002982 unchanged
Zm00008a002982_T01.v1.1.exon.6 chr01 177635520 177635648 Zm00008a002982 177636852 177622555 Zm00008a002982 Zm00008a002982,Zm00008a002982 unchanged
Zm00008a002982_T01.v1.1.exon.7 chr01 177633040 177633111 Zm00008a002982 177636852 177622555 Zm00008a002982 Zm00008a002982,Zm00008a002982 unchanged
Zm00008a002982_T01.v1.1.exon.8 chr01 177632592 177632642 Zm00008a002982 177636852 177622555 Zm00008a002982 Zm00008a002982,Zm00008a002982 unchanged
Zm00008a002982_T01.v1.1.exon.9 chr01 177632452 177632473 Zm00008a002982 177636852 177622555 Zm00008a002982 Zm00008a002982,Zm00008a002982 unchanged
Zm00008a002982_T01.v1.1.exon.10 chr01 177623120 177623211 Zm00008a002982 177636852 177622555 Zm00008a002982 Zm00008a002982,Zm00008a002982 unchanged
Zm00008a002982_T01.v1.1.exon.11 chr01 177622662 177622763 Zm00008a002982 177636852 177622555 Zm00008a002982 Zm00008a002982,Zm00008a002982 unchanged
Zm00008a002982_T01.v1.1.exon.12 chr01 177622236 177622555 Zm00008a002982 177636852 177622555 Zm00008a002982 Zm00008a002982,Zm00008a002982 unchanged
Zm00008a002986_T01.v1.1.exon.1 chr01 178010985 178011043 Zm00008a002986 178010985 178005021 Zm00008a002986 Zm00008a002986,Zm00008a002986 unchanged
Zm00008a002986_T01.v1.1.exon.2 chr01 178010199 178010226 Zm00008a002986 178010985 178005021 Zm00008a002986 Zm00008a002986,Zm00008a002986 unchanged
Zm00008a002986_T01.v1.1.exon.3 chr01 178009931 178010062 Zm00008a002986 178010985 178005021 Zm00008a002986 Zm00008a002986,Zm00008a002986 unchanged
Zm00008a002986_T01.v1.1.exon.4 chr01 178005532 178005615 Zm00008a002986 178010985 178005021 Zm00008a002986 Zm00008a002986,Zm00008a002986 unchanged
Zm00008a002986_T01.v1.1.exon.5 chr01 178003983 178005021 Zm00008a002986 178010985 178005021 Zm00008a002986 Zm00008a002986,Zm00008a002986 unchanged
Zm00008a002989_T01.v1.1.exon.1 chr01 178036607 178036727 Zm00008a002989 178036607 178041437 Zm00008a002989 Zm00008a002989,Zm00008a002989 unchanged
Zm00008a002989_T01.v1.1.exon.2 chr01 178041052 178041437 Zm00008a002989 178036607 178041437 Zm00008a002989 Zm00008a002989,Zm00008a002989 unchanged
Zm00008a002997_T01.v1.1.exon.1 chr01 178560412 178560492 Zm00008a002997 178560412 178551683 Zm00008a002997 Zm00008a002997,Zm00008a002997 unchanged
Zm00008a002997_T01.v1.1.exon.2 chr01 178558440 178558567 Zm00008a002997 178560412 178551683 Zm00008a002997 Zm00008a002997,Zm00008a002997 unchanged
Zm00008a002997_T01.v1.1.exon.3 chr01 178558320 178558330 Zm00008a002997 178560412 178551683 Zm00008a002997 Zm00008a002997,Zm00008a002997 unchanged
Zm00008a002997_T01.v1.1.exon.4 chr01 178557867 178558180 Zm00008a002997 178560412 178551683 Zm00008a002997 Zm00008a002997,Zm00008a002997 unchanged
Zm00008a002997_T01.v1.1.exon.5 chr01 178557573 178557782 Zm00008a002997 178560412 178551683 Zm00008a002997 Zm00008a002997,Zm00008a002997 unchanged
Zm00008a002997_T01.v1.1.exon.6 chr01 178551256 178551683 Zm00008a002997 178560412 178551683 Zm00008a002997 Zm00008a002997,Zm00008a002997 unchanged
Zm00008a003000_T01.v1.1.exon.1 chr01 178838930 178839072 Zm00008a003000 178838930 178845290 Zm00008a003000 Zm00008a003000,Zm00008a003000 unchanged
Zm00008a003000_T01.v1.1.exon.2 chr01 178840439 178840792 Zm00008a003000 178838930 178845290 Zm00008a003000 Zm00008a003000,Zm00008a003000 unchanged
Zm00008a003000_T01.v1.1.exon.3 chr01 178840883 178840970 Zm00008a003000 178838930 178845290 Zm00008a003000 Zm00008a003000,Zm00008a003000 unchanged
Zm00008a003000_T01.v1.1.exon.4 chr01 178842109 178842236 Zm00008a003000 178838930 178845290 Zm00008a003000 Zm00008a003000,Zm00008a003000 unchanged
Zm00008a003000_T01.v1.1.exon.5 chr01 178842313 178842504 Zm00008a003000 178838930 178845290 Zm00008a003000 Zm00008a003000,Zm00008a003000 unchanged
Zm00008a003000_T01.v1.1.exon.6 chr01 178842602 178842804 Zm00008a003000 178838930 178845290 Zm00008a003000 Zm00008a003000,Zm00008a003000 unchanged
Zm00008a003000_T01.v1.1.exon.7 chr01 178842890 178843053 Zm00008a003000 178838930 178845290 Zm00008a003000 Zm00008a003000,Zm00008a003000 unchanged
Zm00008a003000_T01.v1.1.exon.8 chr01 178843172 178843252 Zm00008a003000 178838930 178845290 Zm00008a003000 Zm00008a003000,Zm00008a003000 unchanged
Zm00008a003000_T01.v1.1.exon.9 chr01 178843338 178843504 Zm00008a003000 178838930 178845290 Zm00008a003000 Zm00008a003000,Zm00008a003000 unchanged
Zm00008a003000_T01.v1.1.exon.10 chr01 178843580 178843685 Zm00008a003000 178838930 178845290 Zm00008a003000 Zm00008a003000,Zm00008a003000 unchanged
Zm00008a003000_T01.v1.1.exon.11 chr01 178843794 178844044 Zm00008a003000 178838930 178845290 Zm00008a003000 Zm00008a003000,Zm00008a003000 unchanged
Zm00008a003000_T01.v1.1.exon.12 chr01 178844145 178844346 Zm00008a003000 178838930 178845290 Zm00008a003000 Zm00008a003000,Zm00008a003000 unchanged
Zm00008a003000_T01.v1.1.exon.13 chr01 178844448 178845290 Zm00008a003000 178838930 178845290 Zm00008a003000 Zm00008a003000,Zm00008a003000 unchanged
Zm00008a003005_T01.v1.1.exon.1 chr01 178969345 178970655 Zm00008a003005 178969345 178969160 Zm00008a003005 Zm00008a003005,Zm00008a003005 unchanged
Zm00008a003005_T01.v1.1.exon.2 chr01 178968618 178969160 Zm00008a003005 178969345 178969160 Zm00008a003005 Zm00008a003005,Zm00008a003005 unchanged
Zm00008a003008_T01.v1.1.exon.1 chr01 179144569 179144643 Zm00008a003008 179144569 179144865 Zm00008a003008 Zm00008a003008,Zm00008a003008 unchanged
Zm00008a003008_T01.v1.1.exon.2 chr01 179144680 179144865 Zm00008a003008 179144569 179144865 Zm00008a003008 Zm00008a003008,Zm00008a003008 unchanged
Zm00008a003011_T01.v1.1.exon.1 chr01 179611824 179612162 Zm00008a003011 179611824 179612162 Zm00008a003011 Zm00008a003011,Zm00008a003011 unchanged
Zm00008a003012_T01.v1.1.exon.1 chr01 179706152 179707135 Zm00008a003012 179706152 179707135 Zm00008a003012 Zm00008a003012,Zm00008a003012 unchanged
Zm00008a003015_T01.v1.1.exon.1 chr01 179755554 179756069 Zm00008a003015 179755554 179756069 Zm00008a003015 Zm00008a003015,Zm00008a003015 unchanged
Zm00008a003018_T01.v1.1.exon.1 chr01 179879488 179879694 Zm00008a003018 179879488 179822756 Zm00008a003018 Zm00008a003018,Zm00008a003018 unchanged
Zm00008a003018_T01.v1.1.exon.2 chr01 179854547 179854724 Zm00008a003018 179879488 179822756 Zm00008a003018 Zm00008a003018,Zm00008a003018 unchanged
Zm00008a003018_T01.v1.1.exon.3 chr01 179822716 179822756 Zm00008a003018 179879488 179822756 Zm00008a003018 Zm00008a003018,Zm00008a003018 unchanged
Zm00008a003019_T01.v1.1.exon.1 chr01 179907164 179907172 Zm00008a003019 179907164 179898334 Zm00008a003019 Zm00008a003019,Zm00008a003019 unchanged
Zm00008a003019_T01.v1.1.exon.2 chr01 179905993 179906097 Zm00008a003019 179907164 179898334 Zm00008a003019 Zm00008a003019,Zm00008a003019 unchanged
Zm00008a003019_T01.v1.1.exon.3 chr01 179905194 179905260 Zm00008a003019 179907164 179898334 Zm00008a003019 Zm00008a003019,Zm00008a003019 unchanged
Zm00008a003019_T01.v1.1.exon.4 chr01 179904656 179904723 Zm00008a003019 179907164 179898334 Zm00008a003019 Zm00008a003019,Zm00008a003019 unchanged
Zm00008a003019_T01.v1.1.exon.5 chr01 179900301 179900370 Zm00008a003019 179907164 179898334 Zm00008a003019 Zm00008a003019,Zm00008a003019 unchanged
Zm00008a003019_T01.v1.1.exon.6 chr01 179899035 179899105 Zm00008a003019 179907164 179898334 Zm00008a003019 Zm00008a003019,Zm00008a003019 unchanged
Zm00008a003019_T01.v1.1.exon.7 chr01 179898455 179898523 Zm00008a003019 179907164 179898334 Zm00008a003019 Zm00008a003019,Zm00008a003019 unchanged
Zm00008a003019_T01.v1.1.exon.8 chr01 179897987 179898334 Zm00008a003019 179907164 179898334 Zm00008a003019 Zm00008a003019,Zm00008a003019 unchanged
Zm00008a003020_T01.v1.1.exon.1 chr01 179907994 179908050 Zm00008a003020 179907994 179907930 Zm00008a003020 Zm00008a003020,Zm00008a003020 unchanged
Zm00008a003020_T01.v1.1.exon.2 chr01 179907646 179907930 Zm00008a003020 179907994 179907930 Zm00008a003020 Zm00008a003020,Zm00008a003020 unchanged
Zm00008a003021_T01.v1.1.exon.1 chr01 179945966 179946490 Zm00008a003021 179945966 179946490 Zm00008a003021 Zm00008a003021,Zm00008a003021 unchanged
Zm00008a003024_T01.v1.1.exon.1 chr01 180127065 180127278 Zm00008a003024 180127065 180126552 Zm00008a003024 Zm00008a003024,Zm00008a003024 unchanged
Zm00008a003024_T01.v1.1.exon.2 chr01 180126678 180126970 Zm00008a003024 180127065 180126552 Zm00008a003024 Zm00008a003024,Zm00008a003024 unchanged
Zm00008a003024_T01.v1.1.exon.3 chr01 180126130 180126552 Zm00008a003024 180127065 180126552 Zm00008a003024 Zm00008a003024,Zm00008a003024 unchanged
Zm00008a003039_T01.v1.1.exon.1 chr01 181379070 181379159 Zm00008a003039 181379070 181375926 Zm00008a003039 Zm00008a003039,Zm00008a003039 unchanged
Zm00008a003039_T01.v1.1.exon.2 chr01 181375174 181375926 Zm00008a003039 181379070 181375926 Zm00008a003039 Zm00008a003039,Zm00008a003039 unchanged
Zm00008a003040_T01.v1.1.exon.1 chr01 181384548 181384707 Zm00008a003040 181384548 181384521 Zm00008a003040 Zm00008a003040,Zm00008a003040 unchanged
Zm00008a003040_T01.v1.1.exon.2 chr01 181384412 181384521 Zm00008a003040 181384548 181384521 Zm00008a003040 Zm00008a003040,Zm00008a003040 unchanged
Zm00008a003048_T01.v1.1.exon.1 chr01 181699849 181699990 Zm00008a003048 181699849 181707576 Zm00008a003048 Zm00008a003048,Zm00008a003048 unchanged
Zm00008a003048_T01.v1.1.exon.2 chr01 181706382 181706604 Zm00008a003048 181699849 181707576 Zm00008a003048 Zm00008a003048,Zm00008a003048 unchanged
Zm00008a003048_T01.v1.1.exon.3 chr01 181706909 181707576 Zm00008a003048 181699849 181707576 Zm00008a003048 Zm00008a003048,Zm00008a003048 unchanged
Zm00008a003050_T01.v1.1.exon.1 chr01 181727281 181727868 Zm00008a003050 181727281 181728922 Zm00008a003050 Zm00008a003050,Zm00008a003050 unchanged
Zm00008a003050_T01.v1.1.exon.2 chr01 181727874 181727987 Zm00008a003050 181727281 181728922 Zm00008a003050 Zm00008a003050,Zm00008a003050 unchanged
Zm00008a003050_T01.v1.1.exon.3 chr01 181728548 181728922 Zm00008a003050 181727281 181728922 Zm00008a003050 Zm00008a003050,Zm00008a003050 unchanged
Zm00008a003051_T01.v1.1.exon.1 chr01 181779135 181779449 Zm00008a003051 181779135 181778343 Zm00008a003051 Zm00008a003051,Zm00008a003051 unchanged
Zm00008a003051_T01.v1.1.exon.2 chr01 181778863 181779039 Zm00008a003051 181779135 181778343 Zm00008a003051 Zm00008a003051,Zm00008a003051 unchanged
Zm00008a003051_T01.v1.1.exon.3 chr01 181778500 181778672 Zm00008a003051 181779135 181778343 Zm00008a003051 Zm00008a003051,Zm00008a003051 unchanged
Zm00008a003051_T01.v1.1.exon.4 chr01 181777893 181778343 Zm00008a003051 181779135 181778343 Zm00008a003051 Zm00008a003051,Zm00008a003051 unchanged
Zm00008a003053_T01.v1.1.exon.1 chr01 181791375 181791617 Zm00008a003053 181791375 181784072 Zm00008a003053 Zm00008a003053,Zm00008a003053 unchanged
Zm00008a003053_T01.v1.1.exon.2 chr01 181791155 181791258 Zm00008a003053 181791375 181784072 Zm00008a003053 Zm00008a003053,Zm00008a003053 unchanged
Zm00008a003053_T01.v1.1.exon.3 chr01 181790778 181790880 Zm00008a003053 181791375 181784072 Zm00008a003053 Zm00008a003053,Zm00008a003053 unchanged
Zm00008a003053_T01.v1.1.exon.4 chr01 181790615 181790678 Zm00008a003053 181791375 181784072 Zm00008a003053 Zm00008a003053,Zm00008a003053 unchanged
Zm00008a003053_T01.v1.1.exon.5 chr01 181784167 181784255 Zm00008a003053 181791375 181784072 Zm00008a003053 Zm00008a003053,Zm00008a003053 unchanged
Zm00008a003053_T01.v1.1.exon.6 chr01 181783541 181784072 Zm00008a003053 181791375 181784072 Zm00008a003053 Zm00008a003053,Zm00008a003053 unchanged
Zm00008a003054_T01.v1.1.exon.1 chr01 181792911 181792936 Zm00008a003054 181792911 181836288 Zm00008a003054 Zm00008a003054,Zm00008a003054 unchanged
Zm00008a003054_T01.v1.1.exon.2 chr01 181796944 181797389 Zm00008a003054 181792911 181836288 Zm00008a003054 Zm00008a003054,Zm00008a003054 unchanged
Zm00008a003054_T01.v1.1.exon.3 chr01 181797780 181798000 Zm00008a003054 181792911 181836288 Zm00008a003054 Zm00008a003054,Zm00008a003054 unchanged
Zm00008a003054_T01.v1.1.exon.4 chr01 181829236 181829433 Zm00008a003054 181792911 181836288 Zm00008a003054 Zm00008a003054,Zm00008a003054 unchanged
Zm00008a003054_T01.v1.1.exon.5 chr01 181830025 181830468 Zm00008a003054 181792911 181836288 Zm00008a003054 Zm00008a003054,Zm00008a003054 unchanged
Zm00008a003054_T01.v1.1.exon.6 chr01 181833746 181833828 Zm00008a003054 181792911 181836288 Zm00008a003054 Zm00008a003054,Zm00008a003054 unchanged
Zm00008a003054_T01.v1.1.exon.7 chr01 181834606 181834710 Zm00008a003054 181792911 181836288 Zm00008a003054 Zm00008a003054,Zm00008a003054 unchanged
Zm00008a003054_T01.v1.1.exon.8 chr01 181836273 181836288 Zm00008a003054 181792911 181836288 Zm00008a003054 Zm00008a003054,Zm00008a003054 unchanged
Zm00008a003055_T01.v1.1.exon.1 chr01 181993002 181993061 Zm00008a003055 181993002 181982041 Zm00008a003055 Zm00008a003055,Zm00008a003055 unchanged
Zm00008a003055_T01.v1.1.exon.2 chr01 181990223 181990662 Zm00008a003055 181993002 181982041 Zm00008a003055 Zm00008a003055,Zm00008a003055 unchanged
Zm00008a003055_T01.v1.1.exon.3 chr01 181987944 181988751 Zm00008a003055 181993002 181982041 Zm00008a003055 Zm00008a003055,Zm00008a003055 unchanged
Zm00008a003055_T01.v1.1.exon.4 chr01 181981806 181982041 Zm00008a003055 181993002 181982041 Zm00008a003055 Zm00008a003055,Zm00008a003055 unchanged
Zm00008a003056_T01.v1.1.exon.1 chr01 181987073 181987159 Zm00008a003056 181987073 181989063 Zm00008a003056 Zm00008a003056,Zm00008a003056 unchanged
Zm00008a003056_T01.v1.1.exon.2 chr01 181987392 181987809 Zm00008a003056 181987073 181989063 Zm00008a003056 Zm00008a003056,Zm00008a003056 unchanged
Zm00008a003056_T01.v1.1.exon.3 chr01 181987903 181989063 Zm00008a003056 181987073 181989063 Zm00008a003056 Zm00008a003056,Zm00008a003056 unchanged
Zm00008a003057_T01.v1.1.exon.1 chr01 181990264 181990674 Zm00008a003057 181990264 181995538 Zm00008a003057 Zm00008a003057,Zm00008a003057 unchanged
Zm00008a003057_T01.v1.1.exon.2 chr01 181991718 181991863 Zm00008a003057 181990264 181995538 Zm00008a003057 Zm00008a003057,Zm00008a003057 unchanged
Zm00008a003057_T01.v1.1.exon.3 chr01 181992911 181995538 Zm00008a003057 181990264 181995538 Zm00008a003057 Zm00008a003057,Zm00008a003057 unchanged
Zm00008a003058_T01.v1.1.exon.1 chr01 182000217 182000306 Zm00008a003058 182000217 181996701 Zm00008a003058 Zm00008a003058,Zm00008a003058 unchanged
Zm00008a003058_T01.v1.1.exon.2 chr01 181999901 182000034 Zm00008a003058 182000217 181996701 Zm00008a003058 Zm00008a003058,Zm00008a003058 unchanged
Zm00008a003058_T01.v1.1.exon.3 chr01 181999634 181999705 Zm00008a003058 182000217 181996701 Zm00008a003058 Zm00008a003058,Zm00008a003058 unchanged
Zm00008a003058_T01.v1.1.exon.4 chr01 181998716 181998787 Zm00008a003058 182000217 181996701 Zm00008a003058 Zm00008a003058,Zm00008a003058 unchanged
Zm00008a003058_T01.v1.1.exon.5 chr01 181998540 181998611 Zm00008a003058 182000217 181996701 Zm00008a003058 Zm00008a003058,Zm00008a003058 unchanged
Zm00008a003058_T01.v1.1.exon.6 chr01 181998383 181998454 Zm00008a003058 182000217 181996701 Zm00008a003058 Zm00008a003058,Zm00008a003058 unchanged
Zm00008a003058_T01.v1.1.exon.7 chr01 181998056 181998184 Zm00008a003058 182000217 181996701 Zm00008a003058 Zm00008a003058,Zm00008a003058 unchanged
Zm00008a003058_T01.v1.1.exon.8 chr01 181997837 181998009 Zm00008a003058 182000217 181996701 Zm00008a003058 Zm00008a003058,Zm00008a003058 unchanged
Zm00008a003058_T01.v1.1.exon.9 chr01 181997397 181997732 Zm00008a003058 182000217 181996701 Zm00008a003058 Zm00008a003058,Zm00008a003058 unchanged
Zm00008a003058_T01.v1.1.exon.10 chr01 181997054 181997311 Zm00008a003058 182000217 181996701 Zm00008a003058 Zm00008a003058,Zm00008a003058 unchanged
Zm00008a003058_T01.v1.1.exon.11 chr01 181996792 181996925 Zm00008a003058 182000217 181996701 Zm00008a003058 Zm00008a003058,Zm00008a003058 unchanged
Zm00008a003058_T01.v1.1.exon.12 chr01 181996339 181996701 Zm00008a003058 182000217 181996701 Zm00008a003058 Zm00008a003058,Zm00008a003058 unchanged
Zm00008a003063_T01.v1.1.exon.1 chr01 182113060 182113307 Zm00008a003063 182113060 182111175 Zm00008a003063 Zm00008a003063,Zm00008a003063 unchanged
Zm00008a003063_T01.v1.1.exon.2 chr01 182111885 182111975 Zm00008a003063 182113060 182111175 Zm00008a003063 Zm00008a003063,Zm00008a003063 unchanged
Zm00008a003063_T01.v1.1.exon.3 chr01 182108294 182111175 Zm00008a003063 182113060 182111175 Zm00008a003063 Zm00008a003063,Zm00008a003063 unchanged
Zm00008a003064_T01.v1.1.exon.1 chr01 182190947 182190964 Zm00008a003064 182190947 182189566 Zm00008a003064 Zm00008a003064,Zm00008a003064 unchanged
Zm00008a003064_T01.v1.1.exon.2 chr01 182190246 182190445 Zm00008a003064 182190947 182189566 Zm00008a003064 Zm00008a003064,Zm00008a003064 unchanged
Zm00008a003064_T01.v1.1.exon.3 chr01 182190061 182190189 Zm00008a003064 182190947 182189566 Zm00008a003064 Zm00008a003064,Zm00008a003064 unchanged
Zm00008a003064_T01.v1.1.exon.4 chr01 182189894 182190026 Zm00008a003064 182190947 182189566 Zm00008a003064 Zm00008a003064,Zm00008a003064 unchanged
Zm00008a003064_T01.v1.1.exon.5 chr01 182189587 182189799 Zm00008a003064 182190947 182189566 Zm00008a003064 Zm00008a003064,Zm00008a003064 unchanged
Zm00008a003064_T01.v1.1.exon.6 chr01 182189540 182189566 Zm00008a003064 182190947 182189566 Zm00008a003064 Zm00008a003064,Zm00008a003064 unchanged
Zm00008a003069_T01.v1.1.exon.1 chr01 182282081 182283090 Zm00008a003069 182282081 182284664 Zm00008a003069 Zm00008a003069,Zm00008a003069 unchanged
Zm00008a003069_T01.v1.1.exon.2 chr01 182283233 182283374 Zm00008a003069 182282081 182284664 Zm00008a003069 Zm00008a003069,Zm00008a003069 unchanged
Zm00008a003069_T01.v1.1.exon.3 chr01 182283507 182283627 Zm00008a003069 182282081 182284664 Zm00008a003069 Zm00008a003069,Zm00008a003069 unchanged
Zm00008a003069_T01.v1.1.exon.4 chr01 182283729 182283791 Zm00008a003069 182282081 182284664 Zm00008a003069 Zm00008a003069,Zm00008a003069 unchanged
Zm00008a003069_T01.v1.1.exon.5 chr01 182283945 182283958 Zm00008a003069 182282081 182284664 Zm00008a003069 Zm00008a003069,Zm00008a003069 unchanged
Zm00008a003069_T01.v1.1.exon.6 chr01 182284236 182284664 Zm00008a003069 182282081 182284664 Zm00008a003069 Zm00008a003069,Zm00008a003069 unchanged
Zm00008a003070_T01.v1.1.exon.1 chr01 182288757 182288852 Zm00008a003070 182288757 182288057 Zm00008a003070 Zm00008a003070,Zm00008a003070 unchanged
Zm00008a003070_T01.v1.1.exon.2 chr01 182288165 182288626 Zm00008a003070 182288757 182288057 Zm00008a003070 Zm00008a003070,Zm00008a003070 unchanged
Zm00008a003070_T01.v1.1.exon.3 chr01 182287788 182288057 Zm00008a003070 182288757 182288057 Zm00008a003070 Zm00008a003070,Zm00008a003070 unchanged
Zm00008a003071_T01.v1.1.exon.1 chr01 182385054 182385167 Zm00008a003071 182385054 182385942 Zm00008a003071 Zm00008a003071,Zm00008a003071 unchanged
Zm00008a003071_T01.v1.1.exon.2 chr01 182385749 182385810 Zm00008a003071 182385054 182385942 Zm00008a003071 Zm00008a003071,Zm00008a003071 unchanged
Zm00008a003071_T01.v1.1.exon.3 chr01 182385900 182385942 Zm00008a003071 182385054 182385942 Zm00008a003071 Zm00008a003071,Zm00008a003071 unchanged
Zm00008a003072_T01.v1.1.exon.1 chr01 182386538 182386713 Zm00008a003072 182386538 182390426 Zm00008a003072 Zm00008a003072,Zm00008a003072 unchanged
Zm00008a003072_T01.v1.1.exon.2 chr01 182389662 182389738 Zm00008a003072 182386538 182390426 Zm00008a003072 Zm00008a003072,Zm00008a003072 unchanged
Zm00008a003072_T01.v1.1.exon.3 chr01 182389841 182389938 Zm00008a003072 182386538 182390426 Zm00008a003072 Zm00008a003072,Zm00008a003072 unchanged
Zm00008a003072_T01.v1.1.exon.4 chr01 182390018 182390426 Zm00008a003072 182386538 182390426 Zm00008a003072 Zm00008a003072,Zm00008a003072 unchanged
Zm00008a003073_T01.v1.1.exon.1 chr01 182404137 182404556 Zm00008a003073 182404137 182405551 Zm00008a003073 Zm00008a003073,Zm00008a003073 unchanged
Zm00008a003073_T01.v1.1.exon.2 chr01 182404729 182404772 Zm00008a003073 182404137 182405551 Zm00008a003073 Zm00008a003073,Zm00008a003073 unchanged
Zm00008a003073_T01.v1.1.exon.3 chr01 182404873 182405551 Zm00008a003073 182404137 182405551 Zm00008a003073 Zm00008a003073,Zm00008a003073 unchanged
Zm00008a003076_T01.v1.1.exon.1 chr01 182482208 182484910 Zm00008a003076 182482208 182484910 Zm00008a003076 Zm00008a003076,Zm00008a003076 unchanged
Zm00008a003080_T01.v1.1.exon.1 chr01 182890329 182890349 Zm00008a003080 182890329 182861133 Zm00008a003080 Zm00008a003080,Zm00008a003080 unchanged
Zm00008a003080_T01.v1.1.exon.2 chr01 182889289 182889429 Zm00008a003080 182890329 182861133 Zm00008a003080 Zm00008a003080,Zm00008a003080 unchanged
Zm00008a003080_T01.v1.1.exon.3 chr01 182888830 182888961 Zm00008a003080 182890329 182861133 Zm00008a003080 Zm00008a003080,Zm00008a003080 unchanged
Zm00008a003080_T01.v1.1.exon.4 chr01 182886969 182887042 Zm00008a003080 182890329 182861133 Zm00008a003080 Zm00008a003080,Zm00008a003080 unchanged
Zm00008a003080_T01.v1.1.exon.5 chr01 182886154 182886241 Zm00008a003080 182890329 182861133 Zm00008a003080 Zm00008a003080,Zm00008a003080 unchanged
Zm00008a003080_T01.v1.1.exon.6 chr01 182885373 182885456 Zm00008a003080 182890329 182861133 Zm00008a003080 Zm00008a003080,Zm00008a003080 unchanged
Zm00008a003080_T01.v1.1.exon.7 chr01 182884515 182884828 Zm00008a003080 182890329 182861133 Zm00008a003080 Zm00008a003080,Zm00008a003080 unchanged
Zm00008a003080_T01.v1.1.exon.8 chr01 182884324 182884438 Zm00008a003080 182890329 182861133 Zm00008a003080 Zm00008a003080,Zm00008a003080 unchanged
Zm00008a003080_T01.v1.1.exon.9 chr01 182884186 182884244 Zm00008a003080 182890329 182861133 Zm00008a003080 Zm00008a003080,Zm00008a003080 unchanged
Zm00008a003080_T01.v1.1.exon.10 chr01 182883979 182884063 Zm00008a003080 182890329 182861133 Zm00008a003080 Zm00008a003080,Zm00008a003080 unchanged
Zm00008a003080_T01.v1.1.exon.11 chr01 182882901 182883041 Zm00008a003080 182890329 182861133 Zm00008a003080 Zm00008a003080,Zm00008a003080 unchanged
Zm00008a003080_T01.v1.1.exon.12 chr01 182882361 182882742 Zm00008a003080 182890329 182861133 Zm00008a003080 Zm00008a003080,Zm00008a003080 unchanged
Zm00008a003080_T01.v1.1.exon.13 chr01 182882187 182882350 Zm00008a003080 182890329 182861133 Zm00008a003080 Zm00008a003080,Zm00008a003080 unchanged
Zm00008a003080_T01.v1.1.exon.14 chr01 182872641 182872806 Zm00008a003080 182890329 182861133 Zm00008a003080 Zm00008a003080,Zm00008a003080 unchanged
Zm00008a003080_T01.v1.1.exon.15 chr01 182871757 182871857 Zm00008a003080 182890329 182861133 Zm00008a003080 Zm00008a003080,Zm00008a003080 unchanged
Zm00008a003080_T01.v1.1.exon.16 chr01 182871474 182871542 Zm00008a003080 182890329 182861133 Zm00008a003080 Zm00008a003080,Zm00008a003080 unchanged
Zm00008a003080_T01.v1.1.exon.17 chr01 182866783 182866959 Zm00008a003080 182890329 182861133 Zm00008a003080 Zm00008a003080,Zm00008a003080 unchanged
Zm00008a003080_T01.v1.1.exon.18 chr01 182861023 182861133 Zm00008a003080 182890329 182861133 Zm00008a003080 Zm00008a003080,Zm00008a003080 unchanged
Zm00008a003081_T01.v1.1.exon.1 chr01 182936091 182936434 Zm00008a003081 182936091 182944314 Zm00008a003081 Zm00008a003081,Zm00008a003081 unchanged
Zm00008a003081_T01.v1.1.exon.2 chr01 182936544 182936923 Zm00008a003081 182936091 182944314 Zm00008a003081 Zm00008a003081,Zm00008a003081 unchanged
Zm00008a003081_T01.v1.1.exon.3 chr01 182937296 182937436 Zm00008a003081 182936091 182944314 Zm00008a003081 Zm00008a003081,Zm00008a003081 unchanged
Zm00008a003081_T01.v1.1.exon.4 chr01 182937506 182937655 Zm00008a003081 182936091 182944314 Zm00008a003081 Zm00008a003081,Zm00008a003081 unchanged
Zm00008a003081_T01.v1.1.exon.5 chr01 182937764 182937916 Zm00008a003081 182936091 182944314 Zm00008a003081 Zm00008a003081,Zm00008a003081 unchanged
Zm00008a003081_T01.v1.1.exon.6 chr01 182938005 182938140 Zm00008a003081 182936091 182944314 Zm00008a003081 Zm00008a003081,Zm00008a003081 unchanged
Zm00008a003081_T01.v1.1.exon.7 chr01 182938352 182938454 Zm00008a003081 182936091 182944314 Zm00008a003081 Zm00008a003081,Zm00008a003081 unchanged
Zm00008a003081_T01.v1.1.exon.8 chr01 182939220 182939280 Zm00008a003081 182936091 182944314 Zm00008a003081 Zm00008a003081,Zm00008a003081 unchanged
Zm00008a003081_T01.v1.1.exon.9 chr01 182940303 182940400 Zm00008a003081 182936091 182944314 Zm00008a003081 Zm00008a003081,Zm00008a003081 unchanged
Zm00008a003081_T01.v1.1.exon.10 chr01 182940481 182940568 Zm00008a003081 182936091 182944314 Zm00008a003081 Zm00008a003081,Zm00008a003081 unchanged
Zm00008a003081_T01.v1.1.exon.11 chr01 182940685 182940877 Zm00008a003081 182936091 182944314 Zm00008a003081 Zm00008a003081,Zm00008a003081 unchanged
Zm00008a003081_T01.v1.1.exon.12 chr01 182940969 182941017 Zm00008a003081 182936091 182944314 Zm00008a003081 Zm00008a003081,Zm00008a003081 unchanged
Zm00008a003081_T01.v1.1.exon.13 chr01 182941095 182941176 Zm00008a003081 182936091 182944314 Zm00008a003081 Zm00008a003081,Zm00008a003081 unchanged
Zm00008a003081_T01.v1.1.exon.14 chr01 182941732 182941800 Zm00008a003081 182936091 182944314 Zm00008a003081 Zm00008a003081,Zm00008a003081 unchanged
Zm00008a003081_T01.v1.1.exon.15 chr01 182942301 182942396 Zm00008a003081 182936091 182944314 Zm00008a003081 Zm00008a003081,Zm00008a003081 unchanged
Zm00008a003081_T01.v1.1.exon.16 chr01 182942476 182942561 Zm00008a003081 182936091 182944314 Zm00008a003081 Zm00008a003081,Zm00008a003081 unchanged
Zm00008a003081_T01.v1.1.exon.17 chr01 182942658 182942742 Zm00008a003081 182936091 182944314 Zm00008a003081 Zm00008a003081,Zm00008a003081 unchanged
Zm00008a003081_T01.v1.1.exon.18 chr01 182942845 182942917 Zm00008a003081 182936091 182944314 Zm00008a003081 Zm00008a003081,Zm00008a003081 unchanged
Zm00008a003081_T01.v1.1.exon.19 chr01 182942992 182943040 Zm00008a003081 182936091 182944314 Zm00008a003081 Zm00008a003081,Zm00008a003081 unchanged
Zm00008a003081_T01.v1.1.exon.20 chr01 182943148 182943229 Zm00008a003081 182936091 182944314 Zm00008a003081 Zm00008a003081,Zm00008a003081 unchanged
Zm00008a003081_T01.v1.1.exon.21 chr01 182943323 182943400 Zm00008a003081 182936091 182944314 Zm00008a003081 Zm00008a003081,Zm00008a003081 unchanged
Zm00008a003081_T01.v1.1.exon.22 chr01 182943477 182944314 Zm00008a003081 182936091 182944314 Zm00008a003081 Zm00008a003081,Zm00008a003081 unchanged
Zm00008a003082_T01.v1.1.exon.1 chr01 182995828 182995850 Zm00008a003082 182995828 182971903 Zm00008a003082 Zm00008a003082,Zm00008a003082 unchanged
Zm00008a003082_T01.v1.1.exon.2 chr01 182987676 182987883 Zm00008a003082 182995828 182971903 Zm00008a003082 Zm00008a003082,Zm00008a003082 unchanged
Zm00008a003082_T01.v1.1.exon.3 chr01 182987417 182987601 Zm00008a003082 182995828 182971903 Zm00008a003082 Zm00008a003082,Zm00008a003082 unchanged
Zm00008a003082_T01.v1.1.exon.4 chr01 182971834 182971903 Zm00008a003082 182995828 182971903 Zm00008a003082 Zm00008a003082,Zm00008a003082 unchanged
Zm00008a003084_T01.v1.1.exon.1 chr01 183066661 183066736 Zm00008a003084 183066661 183064767 Zm00008a003084 Zm00008a003084,Zm00008a003084 unchanged
Zm00008a003084_T01.v1.1.exon.2 chr01 183065618 183065685 Zm00008a003084 183066661 183064767 Zm00008a003084 Zm00008a003084,Zm00008a003084 unchanged
Zm00008a003084_T01.v1.1.exon.3 chr01 183065096 183065190 Zm00008a003084 183066661 183064767 Zm00008a003084 Zm00008a003084,Zm00008a003084 unchanged
Zm00008a003084_T01.v1.1.exon.4 chr01 183064911 183065007 Zm00008a003084 183066661 183064767 Zm00008a003084 Zm00008a003084,Zm00008a003084 unchanged
Zm00008a003084_T01.v1.1.exon.5 chr01 183064502 183064767 Zm00008a003084 183066661 183064767 Zm00008a003084 Zm00008a003084,Zm00008a003084 unchanged
Zm00008a003085_T01.v1.1.exon.1 chr01 183147672 183147970 Zm00008a003085 183147672 183120039 Zm00008a003085 Zm00008a003085,Zm00008a003085 unchanged
Zm00008a003085_T01.v1.1.exon.2 chr01 183146788 183146849 Zm00008a003085 183147672 183120039 Zm00008a003085 Zm00008a003085,Zm00008a003085 unchanged
Zm00008a003085_T01.v1.1.exon.3 chr01 183120133 183120463 Zm00008a003085 183147672 183120039 Zm00008a003085 Zm00008a003085,Zm00008a003085 unchanged
Zm00008a003085_T01.v1.1.exon.4 chr01 183119968 183120039 Zm00008a003085 183147672 183120039 Zm00008a003085 Zm00008a003085,Zm00008a003085 unchanged
Zm00008a003088_T01.v1.1.exon.1 chr01 183343428 183343581 Zm00008a003088 183343428 183345819 Zm00008a003088 Zm00008a003088,Zm00008a003088 unchanged
Zm00008a003088_T01.v1.1.exon.2 chr01 183343984 183344079 Zm00008a003088 183343428 183345819 Zm00008a003088 Zm00008a003088,Zm00008a003088 unchanged
Zm00008a003088_T01.v1.1.exon.3 chr01 183344173 183344488 Zm00008a003088 183343428 183345819 Zm00008a003088 Zm00008a003088,Zm00008a003088 unchanged
Zm00008a003088_T01.v1.1.exon.4 chr01 183344577 183344676 Zm00008a003088 183343428 183345819 Zm00008a003088 Zm00008a003088,Zm00008a003088 unchanged
Zm00008a003088_T01.v1.1.exon.5 chr01 183344840 183345104 Zm00008a003088 183343428 183345819 Zm00008a003088 Zm00008a003088,Zm00008a003088 unchanged
Zm00008a003088_T01.v1.1.exon.6 chr01 183345803 183345819 Zm00008a003088 183343428 183345819 Zm00008a003088 Zm00008a003088,Zm00008a003088 unchanged
Zm00008a003091_T01.v1.1.exon.1 chr01 183515417 183515676 Zm00008a003091 183515417 183520454 Zm00008a003091 Zm00008a003091,Zm00008a003091 unchanged
Zm00008a003091_T01.v1.1.exon.2 chr01 183517609 183517934 Zm00008a003091 183515417 183520454 Zm00008a003091 Zm00008a003091,Zm00008a003091 unchanged
Zm00008a003091_T01.v1.1.exon.3 chr01 183518241 183518370 Zm00008a003091 183515417 183520454 Zm00008a003091 Zm00008a003091,Zm00008a003091 unchanged
Zm00008a003091_T01.v1.1.exon.4 chr01 183518822 183519118 Zm00008a003091 183515417 183520454 Zm00008a003091 Zm00008a003091,Zm00008a003091 unchanged
Zm00008a003091_T01.v1.1.exon.5 chr01 183519191 183519410 Zm00008a003091 183515417 183520454 Zm00008a003091 Zm00008a003091,Zm00008a003091 unchanged
Zm00008a003091_T01.v1.1.exon.6 chr01 183520096 183520454 Zm00008a003091 183515417 183520454 Zm00008a003091 Zm00008a003091,Zm00008a003091 unchanged
Zm00008a003092_T01.v1.1.exon.1 chr01 183725158 183725467 Zm00008a003092 183725158 183743213 Zm00008a003092 Zm00008a003092,Zm00008a003092 unchanged
Zm00008a003092_T01.v1.1.exon.2 chr01 183726397 183726895 Zm00008a003092 183725158 183743213 Zm00008a003092 Zm00008a003092,Zm00008a003092 unchanged
Zm00008a003092_T01.v1.1.exon.3 chr01 183727306 183727397 Zm00008a003092 183725158 183743213 Zm00008a003092 Zm00008a003092,Zm00008a003092 unchanged
Zm00008a003092_T01.v1.1.exon.4 chr01 183728842 183729229 Zm00008a003092 183725158 183743213 Zm00008a003092 Zm00008a003092,Zm00008a003092 unchanged
Zm00008a003092_T01.v1.1.exon.5 chr01 183729318 183729436 Zm00008a003092 183725158 183743213 Zm00008a003092 Zm00008a003092,Zm00008a003092 unchanged
Zm00008a003092_T01.v1.1.exon.6 chr01 183729567 183729639 Zm00008a003092 183725158 183743213 Zm00008a003092 Zm00008a003092,Zm00008a003092 unchanged
Zm00008a003092_T01.v1.1.exon.7 chr01 183729715 183729926 Zm00008a003092 183725158 183743213 Zm00008a003092 Zm00008a003092,Zm00008a003092 unchanged
Zm00008a003092_T01.v1.1.exon.8 chr01 183730061 183730105 Zm00008a003092 183725158 183743213 Zm00008a003092 Zm00008a003092,Zm00008a003092 unchanged
Zm00008a003092_T01.v1.1.exon.9 chr01 183730177 183730252 Zm00008a003092 183725158 183743213 Zm00008a003092 Zm00008a003092,Zm00008a003092 unchanged
Zm00008a003092_T01.v1.1.exon.10 chr01 183730951 183731139 Zm00008a003092 183725158 183743213 Zm00008a003092 Zm00008a003092,Zm00008a003092 unchanged
Zm00008a003092_T01.v1.1.exon.11 chr01 183736776 183736876 Zm00008a003092 183725158 183743213 Zm00008a003092 Zm00008a003092,Zm00008a003092 unchanged
Zm00008a003092_T01.v1.1.exon.12 chr01 183736993 183737071 Zm00008a003092 183725158 183743213 Zm00008a003092 Zm00008a003092,Zm00008a003092 unchanged
Zm00008a003092_T01.v1.1.exon.13 chr01 183737308 183737442 Zm00008a003092 183725158 183743213 Zm00008a003092 Zm00008a003092,Zm00008a003092 unchanged
Zm00008a003092_T01.v1.1.exon.14 chr01 183737652 183737756 Zm00008a003092 183725158 183743213 Zm00008a003092 Zm00008a003092,Zm00008a003092 unchanged
Zm00008a003092_T01.v1.1.exon.15 chr01 183738191 183738361 Zm00008a003092 183725158 183743213 Zm00008a003092 Zm00008a003092,Zm00008a003092 unchanged
Zm00008a003092_T01.v1.1.exon.16 chr01 183742185 183742244 Zm00008a003092 183725158 183743213 Zm00008a003092 Zm00008a003092,Zm00008a003092 unchanged
Zm00008a003092_T01.v1.1.exon.17 chr01 183742322 183742503 Zm00008a003092 183725158 183743213 Zm00008a003092 Zm00008a003092,Zm00008a003092 unchanged
Zm00008a003092_T01.v1.1.exon.18 chr01 183742600 183743213 Zm00008a003092 183725158 183743213 Zm00008a003092 Zm00008a003092,Zm00008a003092 unchanged
Zm00008a003093_T01.v1.1.exon.1 chr01 183752262 183752564 Zm00008a003093 183752262 183749832 Zm00008a003093 Zm00008a003093,Zm00008a003093 unchanged
Zm00008a003093_T01.v1.1.exon.2 chr01 183751526 183751624 Zm00008a003093 183752262 183749832 Zm00008a003093 Zm00008a003093,Zm00008a003093 unchanged
Zm00008a003093_T01.v1.1.exon.3 chr01 183751153 183751443 Zm00008a003093 183752262 183749832 Zm00008a003093 Zm00008a003093,Zm00008a003093 unchanged
Zm00008a003093_T01.v1.1.exon.4 chr01 183749924 183751057 Zm00008a003093 183752262 183749832 Zm00008a003093 Zm00008a003093,Zm00008a003093 unchanged
Zm00008a003093_T01.v1.1.exon.5 chr01 183749760 183749832 Zm00008a003093 183752262 183749832 Zm00008a003093 Zm00008a003093,Zm00008a003093 unchanged
Zm00008a003094_T01.v1.1.exon.1 chr01 183754671 183754866 Zm00008a003094 183754671 183753113 Zm00008a003094 Zm00008a003094,Zm00008a003094 unchanged
Zm00008a003094_T01.v1.1.exon.2 chr01 183754507 183754563 Zm00008a003094 183754671 183753113 Zm00008a003094 Zm00008a003094,Zm00008a003094 unchanged
Zm00008a003094_T01.v1.1.exon.3 chr01 183754314 183754412 Zm00008a003094 183754671 183753113 Zm00008a003094 Zm00008a003094,Zm00008a003094 unchanged
Zm00008a003094_T01.v1.1.exon.4 chr01 183754150 183754220 Zm00008a003094 183754671 183753113 Zm00008a003094 Zm00008a003094,Zm00008a003094 unchanged
Zm00008a003094_T01.v1.1.exon.5 chr01 183753823 183754016 Zm00008a003094 183754671 183753113 Zm00008a003094 Zm00008a003094,Zm00008a003094 unchanged
Zm00008a003094_T01.v1.1.exon.6 chr01 183752790 183753113 Zm00008a003094 183754671 183753113 Zm00008a003094 Zm00008a003094,Zm00008a003094 unchanged
Zm00008a003100_T01.v1.1.exon.1 chr01 183964698 183965048 Zm00008a003100 183964698 183965229 Zm00008a003100 Zm00008a003100,Zm00008a003100 unchanged
Zm00008a003100_T01.v1.1.exon.2 chr01 183965074 183965229 Zm00008a003100 183964698 183965229 Zm00008a003100 Zm00008a003100,Zm00008a003100 unchanged
Zm00008a003106_T01.v1.1.exon.1 chr01 184202036 184202168 Zm00008a003106 184202036 184201110 Zm00008a003106 Zm00008a003106,Zm00008a003106 unchanged
Zm00008a003106_T01.v1.1.exon.2 chr01 184201274 184201913 Zm00008a003106 184202036 184201110 Zm00008a003106 Zm00008a003106,Zm00008a003106 unchanged
Zm00008a003106_T01.v1.1.exon.3 chr01 184200831 184201110 Zm00008a003106 184202036 184201110 Zm00008a003106 Zm00008a003106,Zm00008a003106 unchanged
Zm00008a003108_T01.v1.1.exon.1 chr01 184282709 184283317 Zm00008a003108 184282709 184283317 Zm00008a003108 Zm00008a003108,Zm00008a003108 unchanged
Zm00008a003113_T01.v1.1.exon.1 chr01 184401351 184401377 Zm00008a003113 184401351 184405282 Zm00008a003113 Zm00008a003113,Zm00008a003113 unchanged
Zm00008a003113_T01.v1.1.exon.2 chr01 184404773 184405282 Zm00008a003113 184401351 184405282 Zm00008a003113 Zm00008a003113,Zm00008a003113 unchanged
Zm00008a003114_T01.v1.1.exon.1 chr01 184408966 184409159 Zm00008a003114 184408966 184411579 Zm00008a003114 Zm00008a003114,Zm00008a003114 unchanged
Zm00008a003114_T01.v1.1.exon.2 chr01 184409369 184409472 Zm00008a003114 184408966 184411579 Zm00008a003114 Zm00008a003114,Zm00008a003114 unchanged
Zm00008a003114_T01.v1.1.exon.3 chr01 184410559 184410890 Zm00008a003114 184408966 184411579 Zm00008a003114 Zm00008a003114,Zm00008a003114 unchanged
Zm00008a003114_T01.v1.1.exon.4 chr01 184410992 184411579 Zm00008a003114 184408966 184411579 Zm00008a003114 Zm00008a003114,Zm00008a003114 unchanged
Zm00008a003117_T01.v1.1.exon.1 chr01 184629366 184629551 Zm00008a003117 184629366 184628171 Zm00008a003117 Zm00008a003117,Zm00008a003117 unchanged
Zm00008a003117_T01.v1.1.exon.2 chr01 184628714 184629348 Zm00008a003117 184629366 184628171 Zm00008a003117 Zm00008a003117,Zm00008a003117 unchanged
Zm00008a003117_T01.v1.1.exon.3 chr01 184628463 184628709 Zm00008a003117 184629366 184628171 Zm00008a003117 Zm00008a003117,Zm00008a003117 unchanged
Zm00008a003117_T01.v1.1.exon.4 chr01 184628195 184628389 Zm00008a003117 184629366 184628171 Zm00008a003117 Zm00008a003117,Zm00008a003117 unchanged
Zm00008a003117_T01.v1.1.exon.5 chr01 184627785 184628171 Zm00008a003117 184629366 184628171 Zm00008a003117 Zm00008a003117,Zm00008a003117 unchanged
Zm00008a003118_T01.v1.1.exon.1 chr01 184679423 184679497 Zm00008a003118 184679423 184678716 Zm00008a003118 Zm00008a003118,Zm00008a003118 unchanged
Zm00008a003118_T01.v1.1.exon.2 chr01 184679328 184679374 Zm00008a003118 184679423 184678716 Zm00008a003118 Zm00008a003118,Zm00008a003118 unchanged
Zm00008a003118_T01.v1.1.exon.3 chr01 184678725 184679114 Zm00008a003118 184679423 184678716 Zm00008a003118 Zm00008a003118,Zm00008a003118 unchanged
Zm00008a003118_T01.v1.1.exon.4 chr01 184678501 184678716 Zm00008a003118 184679423 184678716 Zm00008a003118 Zm00008a003118,Zm00008a003118 unchanged
Zm00008a003124_T01.v1.1.exon.1 chr01 184985238 184985608 Zm00008a003124 184985238 184983191 Zm00008a003124 Zm00008a003124,Zm00008a003124 unchanged
Zm00008a003124_T01.v1.1.exon.2 chr01 184984993 184985072 Zm00008a003124 184985238 184983191 Zm00008a003124 Zm00008a003124,Zm00008a003124 unchanged
Zm00008a003124_T01.v1.1.exon.3 chr01 184984474 184984727 Zm00008a003124 184985238 184983191 Zm00008a003124 Zm00008a003124,Zm00008a003124 unchanged
Zm00008a003124_T01.v1.1.exon.4 chr01 184984319 184984369 Zm00008a003124 184985238 184983191 Zm00008a003124 Zm00008a003124,Zm00008a003124 unchanged
Zm00008a003124_T01.v1.1.exon.5 chr01 184983888 184984307 Zm00008a003124 184985238 184983191 Zm00008a003124 Zm00008a003124,Zm00008a003124 unchanged
Zm00008a003124_T01.v1.1.exon.6 chr01 184983585 184983785 Zm00008a003124 184985238 184983191 Zm00008a003124 Zm00008a003124,Zm00008a003124 unchanged
Zm00008a003124_T01.v1.1.exon.7 chr01 184983372 184983579 Zm00008a003124 184985238 184983191 Zm00008a003124 Zm00008a003124,Zm00008a003124 unchanged
Zm00008a003124_T01.v1.1.exon.8 chr01 184982374 184983191 Zm00008a003124 184985238 184983191 Zm00008a003124 Zm00008a003124,Zm00008a003124 unchanged
Zm00008a003126_T01.v1.1.exon.1 chr01 185066437 185066469 Zm00008a003126 185066437 185068269 Zm00008a003126 Zm00008a003126,Zm00008a003126 unchanged
Zm00008a003126_T01.v1.1.exon.2 chr01 185067574 185067660 Zm00008a003126 185066437 185068269 Zm00008a003126 Zm00008a003126,Zm00008a003126 unchanged
Zm00008a003126_T01.v1.1.exon.3 chr01 185067764 185067858 Zm00008a003126 185066437 185068269 Zm00008a003126 Zm00008a003126,Zm00008a003126 unchanged
Zm00008a003126_T01.v1.1.exon.4 chr01 185068014 185068269 Zm00008a003126 185066437 185068269 Zm00008a003126 Zm00008a003126,Zm00008a003126 unchanged
Zm00008a003127_T01.v1.1.exon.1 chr01 185136713 185136903 Zm00008a003127 185136713 185144745 Zm00008a003127 Zm00008a003127,Zm00008a003127 unchanged
Zm00008a003127_T01.v1.1.exon.2 chr01 185137017 185137249 Zm00008a003127 185136713 185144745 Zm00008a003127 Zm00008a003127,Zm00008a003127 unchanged
Zm00008a003127_T01.v1.1.exon.3 chr01 185137369 185137459 Zm00008a003127 185136713 185144745 Zm00008a003127 Zm00008a003127,Zm00008a003127 unchanged
Zm00008a003127_T01.v1.1.exon.4 chr01 185137574 185137622 Zm00008a003127 185136713 185144745 Zm00008a003127 Zm00008a003127,Zm00008a003127 unchanged
Zm00008a003127_T01.v1.1.exon.5 chr01 185137713 185137804 Zm00008a003127 185136713 185144745 Zm00008a003127 Zm00008a003127,Zm00008a003127 unchanged
Zm00008a003127_T01.v1.1.exon.6 chr01 185137897 185138004 Zm00008a003127 185136713 185144745 Zm00008a003127 Zm00008a003127,Zm00008a003127 unchanged
Zm00008a003127_T01.v1.1.exon.7 chr01 185138106 185138240 Zm00008a003127 185136713 185144745 Zm00008a003127 Zm00008a003127,Zm00008a003127 unchanged
Zm00008a003127_T01.v1.1.exon.8 chr01 185138343 185138753 Zm00008a003127 185136713 185144745 Zm00008a003127 Zm00008a003127,Zm00008a003127 unchanged
Zm00008a003127_T01.v1.1.exon.9 chr01 185138842 185138983 Zm00008a003127 185136713 185144745 Zm00008a003127 Zm00008a003127,Zm00008a003127 unchanged
Zm00008a003127_T01.v1.1.exon.10 chr01 185139082 185139149 Zm00008a003127 185136713 185144745 Zm00008a003127 Zm00008a003127,Zm00008a003127 unchanged
Zm00008a003127_T01.v1.1.exon.11 chr01 185139223 185139357 Zm00008a003127 185136713 185144745 Zm00008a003127 Zm00008a003127,Zm00008a003127 unchanged
Zm00008a003127_T01.v1.1.exon.12 chr01 185139449 185139666 Zm00008a003127 185136713 185144745 Zm00008a003127 Zm00008a003127,Zm00008a003127 unchanged
Zm00008a003127_T01.v1.1.exon.13 chr01 185139835 185140190 Zm00008a003127 185136713 185144745 Zm00008a003127 Zm00008a003127,Zm00008a003127 unchanged
Zm00008a003127_T01.v1.1.exon.14 chr01 185142342 185142663 Zm00008a003127 185136713 185144745 Zm00008a003127 Zm00008a003127,Zm00008a003127 unchanged
Zm00008a003127_T01.v1.1.exon.15 chr01 185142837 185143192 Zm00008a003127 185136713 185144745 Zm00008a003127 Zm00008a003127,Zm00008a003127 unchanged
Zm00008a003127_T01.v1.1.exon.16 chr01 185144719 185144745 Zm00008a003127 185136713 185144745 Zm00008a003127 Zm00008a003127,Zm00008a003127 unchanged
Zm00008a003128_T01.v1.1.exon.1 chr01 185157792 185157875 Zm00008a003128 185157792 185160678 Zm00008a003128 Zm00008a003128,Zm00008a003128 unchanged
Zm00008a003128_T01.v1.1.exon.2 chr01 185158110 185158124 Zm00008a003128 185157792 185160678 Zm00008a003128 Zm00008a003128,Zm00008a003128 unchanged
Zm00008a003128_T01.v1.1.exon.3 chr01 185159992 185160078 Zm00008a003128 185157792 185160678 Zm00008a003128 Zm00008a003128,Zm00008a003128 unchanged
Zm00008a003128_T01.v1.1.exon.4 chr01 185160182 185160276 Zm00008a003128 185157792 185160678 Zm00008a003128 Zm00008a003128,Zm00008a003128 unchanged
Zm00008a003128_T01.v1.1.exon.5 chr01 185160432 185160678 Zm00008a003128 185157792 185160678 Zm00008a003128 Zm00008a003128,Zm00008a003128 unchanged
Zm00008a003129_T01.v1.1.exon.1 chr01 185186912 185187045 Zm00008a003129 185186912 185187885 Zm00008a003129 Zm00008a003129,Zm00008a003129 unchanged
Zm00008a003129_T01.v1.1.exon.2 chr01 185187137 185187354 Zm00008a003129 185186912 185187885 Zm00008a003129 Zm00008a003129,Zm00008a003129 unchanged
Zm00008a003129_T01.v1.1.exon.3 chr01 185187533 185187885 Zm00008a003129 185186912 185187885 Zm00008a003129 Zm00008a003129,Zm00008a003129 unchanged
Zm00008a003132_T01.v1.1.exon.1 chr01 185281212 185281361 Zm00008a003132 185281212 185271119 Zm00008a003132 Zm00008a003132,Zm00008a003132 unchanged
Zm00008a003132_T01.v1.1.exon.2 chr01 185277664 185278089 Zm00008a003132 185281212 185271119 Zm00008a003132 Zm00008a003132,Zm00008a003132 unchanged
Zm00008a003132_T01.v1.1.exon.3 chr01 185271036 185271119 Zm00008a003132 185281212 185271119 Zm00008a003132 Zm00008a003132,Zm00008a003132 unchanged
Zm00008a003136_T01.v1.1.exon.1 chr01 185464561 185466542 Zm00008a003136 185464561 185462926 Zm00008a003136 Zm00008a003136,Zm00008a003136 unchanged
Zm00008a003136_T01.v1.1.exon.2 chr01 185463647 185463883 Zm00008a003136 185464561 185462926 Zm00008a003136 Zm00008a003136,Zm00008a003136 unchanged
Zm00008a003136_T01.v1.1.exon.3 chr01 185462665 185462926 Zm00008a003136 185464561 185462926 Zm00008a003136 Zm00008a003136,Zm00008a003136 unchanged
Zm00008a003145_T01.v1.1.exon.1 chr01 185676454 185676866 Zm00008a003145 185676454 185676349 Zm00008a003145 Zm00008a003145,Zm00008a003145 unchanged
Zm00008a003145_T01.v1.1.exon.2 chr01 185675847 185676349 Zm00008a003145 185676454 185676349 Zm00008a003145 Zm00008a003145,Zm00008a003145 unchanged
Zm00008a003149_T01.v1.1.exon.1 chr01 185792783 185793058 Zm00008a003149 185792783 185789388 Zm00008a003149 Zm00008a003149,Zm00008a003149 unchanged
Zm00008a003149_T01.v1.1.exon.2 chr01 185790169 185790528 Zm00008a003149 185792783 185789388 Zm00008a003149 Zm00008a003149,Zm00008a003149 unchanged
Zm00008a003149_T01.v1.1.exon.3 chr01 185789897 185790059 Zm00008a003149 185792783 185789388 Zm00008a003149 Zm00008a003149,Zm00008a003149 unchanged
Zm00008a003149_T01.v1.1.exon.4 chr01 185789530 185789753 Zm00008a003149 185792783 185789388 Zm00008a003149 Zm00008a003149,Zm00008a003149 unchanged
Zm00008a003149_T01.v1.1.exon.5 chr01 185788613 185789388 Zm00008a003149 185792783 185789388 Zm00008a003149 Zm00008a003149,Zm00008a003149 unchanged
Zm00008a003152_T01.v1.1.exon.1 chr01 186064071 186064288 Zm00008a003152 186064071 186068198 Zm00008a003152 Zm00008a003152,Zm00008a003152 unchanged
Zm00008a003152_T01.v1.1.exon.2 chr01 186064712 186064958 Zm00008a003152 186064071 186068198 Zm00008a003152 Zm00008a003152,Zm00008a003152 unchanged
Zm00008a003152_T01.v1.1.exon.3 chr01 186065075 186065287 Zm00008a003152 186064071 186068198 Zm00008a003152 Zm00008a003152,Zm00008a003152 unchanged
Zm00008a003152_T01.v1.1.exon.4 chr01 186065673 186065753 Zm00008a003152 186064071 186068198 Zm00008a003152 Zm00008a003152,Zm00008a003152 unchanged
Zm00008a003152_T01.v1.1.exon.5 chr01 186065829 186065915 Zm00008a003152 186064071 186068198 Zm00008a003152 Zm00008a003152,Zm00008a003152 unchanged
Zm00008a003152_T01.v1.1.exon.6 chr01 186066013 186066108 Zm00008a003152 186064071 186068198 Zm00008a003152 Zm00008a003152,Zm00008a003152 unchanged
Zm00008a003152_T01.v1.1.exon.7 chr01 186066219 186066272 Zm00008a003152 186064071 186068198 Zm00008a003152 Zm00008a003152,Zm00008a003152 unchanged
Zm00008a003152_T01.v1.1.exon.8 chr01 186066363 186067349 Zm00008a003152 186064071 186068198 Zm00008a003152 Zm00008a003152,Zm00008a003152 unchanged
Zm00008a003152_T01.v1.1.exon.9 chr01 186067455 186067494 Zm00008a003152 186064071 186068198 Zm00008a003152 Zm00008a003152,Zm00008a003152 unchanged
Zm00008a003152_T01.v1.1.exon.10 chr01 186067587 186068198 Zm00008a003152 186064071 186068198 Zm00008a003152 Zm00008a003152,Zm00008a003152 unchanged
Zm00008a003153_T01.v1.1.exon.1 chr01 186069015 186069197 Zm00008a003153 186069015 186069527 Zm00008a003153 Zm00008a003153,Zm00008a003153 unchanged
Zm00008a003153_T01.v1.1.exon.2 chr01 186069395 186069527 Zm00008a003153 186069015 186069527 Zm00008a003153 Zm00008a003153,Zm00008a003153 unchanged
Zm00008a003156_T01.v1.1.exon.1 chr01 186164116 186164551 Zm00008a003156 186164116 186165523 Zm00008a003156 Zm00008a003156,Zm00008a003156 unchanged
Zm00008a003156_T01.v1.1.exon.2 chr01 186164672 186164865 Zm00008a003156 186164116 186165523 Zm00008a003156 Zm00008a003156,Zm00008a003156 unchanged
Zm00008a003156_T01.v1.1.exon.3 chr01 186165102 186165523 Zm00008a003156 186164116 186165523 Zm00008a003156 Zm00008a003156,Zm00008a003156 unchanged
Zm00008a003157_T01.v1.1.exon.1 chr01 186183880 186184008 Zm00008a003157 186183880 186183577 Zm00008a003157 Zm00008a003157,Zm00008a003157 unchanged
Zm00008a003157_T01.v1.1.exon.2 chr01 186183497 186183577 Zm00008a003157 186183880 186183577 Zm00008a003157 Zm00008a003157,Zm00008a003157 unchanged
Zm00008a003158_T01.v1.1.exon.1 chr01 186223068 186223503 Zm00008a003158 186223068 186224417 Zm00008a003158 Zm00008a003158,Zm00008a003158 unchanged
Zm00008a003158_T01.v1.1.exon.2 chr01 186223594 186223787 Zm00008a003158 186223068 186224417 Zm00008a003158 Zm00008a003158,Zm00008a003158 unchanged
Zm00008a003158_T01.v1.1.exon.3 chr01 186224019 186224417 Zm00008a003158 186223068 186224417 Zm00008a003158 Zm00008a003158,Zm00008a003158 unchanged
Zm00008a003159_T01.v1.1.exon.1 chr01 186272351 186272377 Zm00008a003159 186272351 186270955 Zm00008a003159 Zm00008a003159,Zm00008a003159 unchanged
Zm00008a003159_T01.v1.1.exon.2 chr01 186270773 186270955 Zm00008a003159 186272351 186270955 Zm00008a003159 Zm00008a003159,Zm00008a003159 unchanged
Zm00008a003160_T01.v1.1.exon.1 chr01 186272780 186273210 Zm00008a003160 186272780 186274179 Zm00008a003160 Zm00008a003160,Zm00008a003160 unchanged
Zm00008a003160_T01.v1.1.exon.2 chr01 186273331 186273527 Zm00008a003160 186272780 186274179 Zm00008a003160 Zm00008a003160,Zm00008a003160 unchanged
Zm00008a003160_T01.v1.1.exon.3 chr01 186273762 186274179 Zm00008a003160 186272780 186274179 Zm00008a003160 Zm00008a003160,Zm00008a003160 unchanged
Zm00008a003164_T01.v1.1.exon.1 chr01 186352866 186353088 Zm00008a003164 186352866 186343094 Zm00008a003164 Zm00008a003164,Zm00008a003164 unchanged
Zm00008a003164_T01.v1.1.exon.2 chr01 186342781 186343094 Zm00008a003164 186352866 186343094 Zm00008a003164 Zm00008a003164,Zm00008a003164 unchanged
Zm00008a003167_T01.v1.1.exon.1 chr01 187420172 187421299 Zm00008a003167 187420172 187421299 Zm00008a003167 Zm00008a003167,Zm00008a003167 unchanged
Zm00008a003168_T01.v1.1.exon.1 chr01 187426159 187427134 Zm00008a003168 187426159 187424645 Zm00008a003168 Zm00008a003168,Zm00008a003168 unchanged
Zm00008a003168_T01.v1.1.exon.2 chr01 187425534 187426055 Zm00008a003168 187426159 187424645 Zm00008a003168 Zm00008a003168,Zm00008a003168 unchanged
Zm00008a003168_T01.v1.1.exon.3 chr01 187424714 187424866 Zm00008a003168 187426159 187424645 Zm00008a003168 Zm00008a003168,Zm00008a003168 unchanged
Zm00008a003168_T01.v1.1.exon.4 chr01 187424221 187424645 Zm00008a003168 187426159 187424645 Zm00008a003168 Zm00008a003168,Zm00008a003168 unchanged
Zm00008a003174_T01.v1.1.exon.1 chr01 187689091 187690044 Zm00008a003174 187689091 187690405 Zm00008a003174 Zm00008a003174,Zm00008a003174 unchanged
Zm00008a003174_T01.v1.1.exon.2 chr01 187690050 187690154 Zm00008a003174 187689091 187690405 Zm00008a003174 Zm00008a003174,Zm00008a003174 unchanged
Zm00008a003174_T01.v1.1.exon.3 chr01 187690268 187690405 Zm00008a003174 187689091 187690405 Zm00008a003174 Zm00008a003174,Zm00008a003174 unchanged
Zm00008a003175_T01.v1.1.exon.1 chr01 187729605 187730109 Zm00008a003175 187729605 187725893 Zm00008a003175 Zm00008a003175,Zm00008a003175 unchanged
Zm00008a003175_T01.v1.1.exon.2 chr01 187729025 187729516 Zm00008a003175 187729605 187725893 Zm00008a003175 Zm00008a003175,Zm00008a003175 unchanged
Zm00008a003175_T01.v1.1.exon.3 chr01 187728176 187728328 Zm00008a003175 187729605 187725893 Zm00008a003175 Zm00008a003175,Zm00008a003175 unchanged
Zm00008a003175_T01.v1.1.exon.4 chr01 187726870 187728107 Zm00008a003175 187729605 187725893 Zm00008a003175 Zm00008a003175,Zm00008a003175 unchanged
Zm00008a003175_T01.v1.1.exon.5 chr01 187725624 187725893 Zm00008a003175 187729605 187725893 Zm00008a003175 Zm00008a003175,Zm00008a003175 unchanged
Zm00008a003180_T01.v1.1.exon.1 chr01 187984111 187984212 Zm00008a003180 187984111 187985596 Zm00008a003180 Zm00008a003180,Zm00008a003180 unchanged
Zm00008a003180_T01.v1.1.exon.2 chr01 187985029 187985090 Zm00008a003180 187984111 187985596 Zm00008a003180 Zm00008a003180,Zm00008a003180 unchanged
Zm00008a003180_T01.v1.1.exon.3 chr01 187985192 187985291 Zm00008a003180 187984111 187985596 Zm00008a003180 Zm00008a003180,Zm00008a003180 unchanged
Zm00008a003180_T01.v1.1.exon.4 chr01 187985582 187985596 Zm00008a003180 187984111 187985596 Zm00008a003180 Zm00008a003180,Zm00008a003180 unchanged
Zm00008a003183_T01.v1.1.exon.1 chr01 188094460 188095192 Zm00008a003183 188094460 188091825 Zm00008a003183 Zm00008a003183,Zm00008a003183 unchanged
Zm00008a003183_T01.v1.1.exon.2 chr01 188094255 188094443 Zm00008a003183 188094460 188091825 Zm00008a003183 Zm00008a003183,Zm00008a003183 unchanged
Zm00008a003183_T01.v1.1.exon.3 chr01 188093654 188094166 Zm00008a003183 188094460 188091825 Zm00008a003183 Zm00008a003183,Zm00008a003183 unchanged
Zm00008a003183_T01.v1.1.exon.4 chr01 188092776 188092928 Zm00008a003183 188094460 188091825 Zm00008a003183 Zm00008a003183,Zm00008a003183 unchanged
Zm00008a003183_T01.v1.1.exon.5 chr01 188091908 188092707 Zm00008a003183 188094460 188091825 Zm00008a003183 Zm00008a003183,Zm00008a003183 unchanged
Zm00008a003183_T01.v1.1.exon.6 chr01 188091472 188091825 Zm00008a003183 188094460 188091825 Zm00008a003183 Zm00008a003183,Zm00008a003183 unchanged
Zm00008a003185_T01.v1.1.exon.1 chr01 188167434 188167824 Zm00008a003185 188167434 188167066 Zm00008a003185 Zm00008a003185,Zm00008a003185 unchanged
Zm00008a003185_T01.v1.1.exon.2 chr01 188166681 188167066 Zm00008a003185 188167434 188167066 Zm00008a003185 Zm00008a003185,Zm00008a003185 unchanged
Zm00008a003187_T01.v1.1.exon.1 chr01 188255058 188255110 Zm00008a003187 188255058 188266851 Zm00008a003187 Zm00008a003187,Zm00008a003187 unchanged
Zm00008a003187_T01.v1.1.exon.2 chr01 188266313 188266428 Zm00008a003187 188255058 188266851 Zm00008a003187 Zm00008a003187,Zm00008a003187 unchanged
Zm00008a003187_T01.v1.1.exon.3 chr01 188266489 188266851 Zm00008a003187 188255058 188266851 Zm00008a003187 Zm00008a003187,Zm00008a003187 unchanged
Zm00008a003188_T01.v1.1.exon.1 chr01 188362468 188362657 Zm00008a003188 188362468 188356048 Zm00008a003188 Zm00008a003188,Zm00008a003188 unchanged
Zm00008a003188_T01.v1.1.exon.2 chr01 188358807 188359336 Zm00008a003188 188362468 188356048 Zm00008a003188 Zm00008a003188,Zm00008a003188 unchanged
Zm00008a003188_T01.v1.1.exon.3 chr01 188355647 188356048 Zm00008a003188 188362468 188356048 Zm00008a003188 Zm00008a003188,Zm00008a003188 unchanged
Zm00008a003189_T01.v1.1.exon.1 chr01 188445095 188445218 Zm00008a003189 188445095 188444380 Zm00008a003189 Zm00008a003189,Zm00008a003189 unchanged
Zm00008a003189_T01.v1.1.exon.2 chr01 188443959 188444380 Zm00008a003189 188445095 188444380 Zm00008a003189 Zm00008a003189,Zm00008a003189 unchanged
Zm00008a003190_T01.v1.1.exon.1 chr01 188577502 188577762 Zm00008a003190 188577502 188579115 Zm00008a003190 Zm00008a003190,Zm00008a003190 unchanged
Zm00008a003190_T01.v1.1.exon.2 chr01 188577783 188578571 Zm00008a003190 188577502 188579115 Zm00008a003190 Zm00008a003190,Zm00008a003190 unchanged
Zm00008a003190_T01.v1.1.exon.3 chr01 188579059 188579115 Zm00008a003190 188577502 188579115 Zm00008a003190 Zm00008a003190,Zm00008a003190 unchanged
Zm00008a003191_T01.v1.1.exon.1 chr01 188580475 188580552 Zm00008a003191 188580475 188579374 Zm00008a003191 Zm00008a003191,Zm00008a003191 unchanged
Zm00008a003191_T01.v1.1.exon.2 chr01 188579222 188579374 Zm00008a003191 188580475 188579374 Zm00008a003191 Zm00008a003191,Zm00008a003191 unchanged
Zm00008a003192_T01.v1.1.exon.1 chr01 188589687 188590019 Zm00008a003192 188589687 188586313 Zm00008a003192 Zm00008a003192,Zm00008a003192 unchanged
Zm00008a003192_T01.v1.1.exon.2 chr01 188588387 188588539 Zm00008a003192 188589687 188586313 Zm00008a003192 Zm00008a003192,Zm00008a003192 unchanged
Zm00008a003192_T01.v1.1.exon.3 chr01 188588070 188588318 Zm00008a003192 188589687 188586313 Zm00008a003192 Zm00008a003192,Zm00008a003192 unchanged
Zm00008a003192_T01.v1.1.exon.4 chr01 188587082 188588028 Zm00008a003192 188589687 188586313 Zm00008a003192 Zm00008a003192,Zm00008a003192 unchanged
Zm00008a003192_T01.v1.1.exon.5 chr01 188586311 188586313 Zm00008a003192 188589687 188586313 Zm00008a003192 Zm00008a003192,Zm00008a003192 unchanged
Zm00008a003193_T01.v1.1.exon.1 chr01 189209578 189209661 Zm00008a003193 189209578 189200975 Zm00008a003193 Zm00008a003193,Zm00008a003193 unchanged
Zm00008a003193_T01.v1.1.exon.2 chr01 189201876 189202005 Zm00008a003193 189209578 189200975 Zm00008a003193 Zm00008a003193,Zm00008a003193 unchanged
Zm00008a003193_T01.v1.1.exon.3 chr01 189201063 189201865 Zm00008a003193 189209578 189200975 Zm00008a003193 Zm00008a003193,Zm00008a003193 unchanged
Zm00008a003193_T01.v1.1.exon.4 chr01 189200952 189200975 Zm00008a003193 189209578 189200975 Zm00008a003193 Zm00008a003193,Zm00008a003193 unchanged
Zm00008a003196_T01.v1.1.exon.1 chr01 189645615 189645905 Zm00008a003196 189645615 189642567 Zm00008a003196 Zm00008a003196,Zm00008a003196 unchanged
Zm00008a003196_T01.v1.1.exon.2 chr01 189642562 189642567 Zm00008a003196 189645615 189642567 Zm00008a003196 Zm00008a003196,Zm00008a003196 unchanged
Zm00008a003206_T01.v1.1.exon.1 chr01 190375404 190376285 Zm00008a003206 190375404 190379529 Zm00008a003206 Zm00008a003206,Zm00008a003206 unchanged
Zm00008a003206_T01.v1.1.exon.2 chr01 190376984 190377056 Zm00008a003206 190375404 190379529 Zm00008a003206 Zm00008a003206,Zm00008a003206 unchanged
Zm00008a003206_T01.v1.1.exon.3 chr01 190377153 190377200 Zm00008a003206 190375404 190379529 Zm00008a003206 Zm00008a003206,Zm00008a003206 unchanged
Zm00008a003206_T01.v1.1.exon.4 chr01 190377308 190377402 Zm00008a003206 190375404 190379529 Zm00008a003206 Zm00008a003206,Zm00008a003206 unchanged
Zm00008a003206_T01.v1.1.exon.5 chr01 190377832 190379529 Zm00008a003206 190375404 190379529 Zm00008a003206 Zm00008a003206,Zm00008a003206 unchanged
Zm00008a003207_T01.v1.1.exon.1 chr01 190378453 190378785 Zm00008a003207 190378453 190378785 Zm00008a003207 Zm00008a003207,Zm00008a003207 unchanged
Zm00008a003212_T01.v1.1.exon.1 chr01 190562426 190562755 Zm00008a003212 190562426 190562755 Zm00008a003212 Zm00008a003212,Zm00008a003212 unchanged
Zm00008a003213_T01.v1.1.exon.1 chr01 190565486 190566778 Zm00008a003213 190565486 190566778 Zm00008a003213 Zm00008a003213,Zm00008a003213 unchanged
Zm00008a003217_T01.v1.1.exon.1 chr01 190669296 190669485 Zm00008a003217 190669296 190670568 Zm00008a003217 Zm00008a003217,Zm00008a003217 unchanged
Zm00008a003217_T01.v1.1.exon.2 chr01 190670289 190670568 Zm00008a003217 190669296 190670568 Zm00008a003217 Zm00008a003217,Zm00008a003217 unchanged
Zm00008a003218_T01.v1.1.exon.1 chr01 190673950 190674748 Zm00008a003218 190673950 190672068 Zm00008a003218 Zm00008a003218,Zm00008a003218 unchanged
Zm00008a003218_T01.v1.1.exon.2 chr01 190673559 190673856 Zm00008a003218 190673950 190672068 Zm00008a003218 Zm00008a003218,Zm00008a003218 unchanged
Zm00008a003218_T01.v1.1.exon.3 chr01 190673002 190673208 Zm00008a003218 190673950 190672068 Zm00008a003218 Zm00008a003218,Zm00008a003218 unchanged
Zm00008a003218_T01.v1.1.exon.4 chr01 190672735 190672908 Zm00008a003218 190673950 190672068 Zm00008a003218 Zm00008a003218,Zm00008a003218 unchanged
Zm00008a003218_T01.v1.1.exon.5 chr01 190672380 190672568 Zm00008a003218 190673950 190672068 Zm00008a003218 Zm00008a003218,Zm00008a003218 unchanged
Zm00008a003218_T01.v1.1.exon.6 chr01 190672164 190672253 Zm00008a003218 190673950 190672068 Zm00008a003218 Zm00008a003218,Zm00008a003218 unchanged
Zm00008a003218_T01.v1.1.exon.7 chr01 190671718 190672068 Zm00008a003218 190673950 190672068 Zm00008a003218 Zm00008a003218,Zm00008a003218 unchanged
Zm00008a003224_T01.v1.1.exon.1 chr01 190806256 190806388 Zm00008a003224 190806256 190807498 Zm00008a003224 Zm00008a003224,Zm00008a003224 unchanged
Zm00008a003224_T01.v1.1.exon.2 chr01 190806483 190806649 Zm00008a003224 190806256 190807498 Zm00008a003224 Zm00008a003224,Zm00008a003224 unchanged
Zm00008a003224_T01.v1.1.exon.3 chr01 190807175 190807498 Zm00008a003224 190806256 190807498 Zm00008a003224 Zm00008a003224,Zm00008a003224 unchanged
Zm00008a003225_T01.v1.1.exon.1 chr01 190813627 190813791 Zm00008a003225 190813627 190844248 Zm00008a003225 Zm00008a003225,Zm00008a003225 unchanged
Zm00008a003225_T01.v1.1.exon.2 chr01 190814489 190814773 Zm00008a003225 190813627 190844248 Zm00008a003225 Zm00008a003225,Zm00008a003225 unchanged
Zm00008a003225_T01.v1.1.exon.3 chr01 190839889 190840041 Zm00008a003225 190813627 190844248 Zm00008a003225 Zm00008a003225,Zm00008a003225 unchanged
Zm00008a003225_T01.v1.1.exon.4 chr01 190842354 190842518 Zm00008a003225 190813627 190844248 Zm00008a003225 Zm00008a003225,Zm00008a003225 unchanged
Zm00008a003225_T01.v1.1.exon.5 chr01 190843936 190844071 Zm00008a003225 190813627 190844248 Zm00008a003225 Zm00008a003225,Zm00008a003225 unchanged
Zm00008a003225_T01.v1.1.exon.6 chr01 190844151 190844248 Zm00008a003225 190813627 190844248 Zm00008a003225 Zm00008a003225,Zm00008a003225 unchanged
Zm00008a003228_T01.v1.1.exon.1 chr01 190869053 190869218 Zm00008a003228 190869053 190869961 Zm00008a003228 Zm00008a003228,Zm00008a003228 unchanged
Zm00008a003228_T01.v1.1.exon.2 chr01 190869314 190869426 Zm00008a003228 190869053 190869961 Zm00008a003228 Zm00008a003228,Zm00008a003228 unchanged
Zm00008a003228_T01.v1.1.exon.3 chr01 190869605 190869743 Zm00008a003228 190869053 190869961 Zm00008a003228 Zm00008a003228,Zm00008a003228 unchanged
Zm00008a003228_T01.v1.1.exon.4 chr01 190869840 190869961 Zm00008a003228 190869053 190869961 Zm00008a003228 Zm00008a003228,Zm00008a003228 unchanged
Zm00008a003229_T01.v1.1.exon.1 chr01 190874155 190874361 Zm00008a003229 190874155 190872901 Zm00008a003229 Zm00008a003229,Zm00008a003229 unchanged
Zm00008a003229_T01.v1.1.exon.2 chr01 190871214 190872901 Zm00008a003229 190874155 190872901 Zm00008a003229 Zm00008a003229,Zm00008a003229 unchanged
Zm00008a003230_T01.v1.1.exon.1 chr01 190880125 190880565 Zm00008a003230 190880125 190882023 Zm00008a003230 Zm00008a003230,Zm00008a003230 unchanged
Zm00008a003230_T01.v1.1.exon.2 chr01 190881025 190882023 Zm00008a003230 190880125 190882023 Zm00008a003230 Zm00008a003230,Zm00008a003230 unchanged
Zm00008a003233_T01.v1.1.exon.1 chr01 190897179 190897335 Zm00008a003233 190897179 190890423 Zm00008a003233 Zm00008a003233,Zm00008a003233 unchanged
Zm00008a003233_T01.v1.1.exon.2 chr01 190895617 190896913 Zm00008a003233 190897179 190890423 Zm00008a003233 Zm00008a003233,Zm00008a003233 unchanged
Zm00008a003233_T01.v1.1.exon.3 chr01 190894798 190895545 Zm00008a003233 190897179 190890423 Zm00008a003233 Zm00008a003233,Zm00008a003233 unchanged
Zm00008a003233_T01.v1.1.exon.4 chr01 190894171 190894491 Zm00008a003233 190897179 190890423 Zm00008a003233 Zm00008a003233,Zm00008a003233 unchanged
Zm00008a003233_T01.v1.1.exon.5 chr01 190894012 190894098 Zm00008a003233 190897179 190890423 Zm00008a003233 Zm00008a003233,Zm00008a003233 unchanged
Zm00008a003233_T01.v1.1.exon.6 chr01 190893122 190893712 Zm00008a003233 190897179 190890423 Zm00008a003233 Zm00008a003233,Zm00008a003233 unchanged
Zm00008a003233_T01.v1.1.exon.7 chr01 190892527 190892691 Zm00008a003233 190897179 190890423 Zm00008a003233 Zm00008a003233,Zm00008a003233 unchanged
Zm00008a003233_T01.v1.1.exon.8 chr01 190892078 190892372 Zm00008a003233 190897179 190890423 Zm00008a003233 Zm00008a003233,Zm00008a003233 unchanged
Zm00008a003233_T01.v1.1.exon.9 chr01 190891559 190891773 Zm00008a003233 190897179 190890423 Zm00008a003233 Zm00008a003233,Zm00008a003233 unchanged
Zm00008a003233_T01.v1.1.exon.10 chr01 190891154 190891459 Zm00008a003233 190897179 190890423 Zm00008a003233 Zm00008a003233,Zm00008a003233 unchanged
Zm00008a003233_T01.v1.1.exon.11 chr01 190890973 190891036 Zm00008a003233 190897179 190890423 Zm00008a003233 Zm00008a003233,Zm00008a003233 unchanged
Zm00008a003233_T01.v1.1.exon.12 chr01 190890551 190890790 Zm00008a003233 190897179 190890423 Zm00008a003233 Zm00008a003233,Zm00008a003233 unchanged
Zm00008a003233_T01.v1.1.exon.13 chr01 190890082 190890423 Zm00008a003233 190897179 190890423 Zm00008a003233 Zm00008a003233,Zm00008a003233 unchanged
Zm00008a003248_T01.v1.1.exon.1 chr01 191846741 191847129 Zm00008a003248 191846741 191873215 Zm00008a003248 Zm00008a003248,Zm00008a003248 unchanged
Zm00008a003248_T01.v1.1.exon.2 chr01 191873059 191873215 Zm00008a003248 191846741 191873215 Zm00008a003248 Zm00008a003248,Zm00008a003248 unchanged
Zm00008a003249_T01.v1.1.exon.1 chr01 191934254 191934701 Zm00008a003249 191934254 191931913 Zm00008a003249 Zm00008a003249,Zm00008a003249 unchanged
Zm00008a003249_T01.v1.1.exon.2 chr01 191932014 191932927 Zm00008a003249 191934254 191931913 Zm00008a003249 Zm00008a003249,Zm00008a003249 unchanged
Zm00008a003249_T01.v1.1.exon.3 chr01 191930990 191931913 Zm00008a003249 191934254 191931913 Zm00008a003249 Zm00008a003249,Zm00008a003249 unchanged
Zm00008a003252_T01.v1.1.exon.1 chr01 192009716 192010593 Zm00008a003252 192009716 192012237 Zm00008a003252 Zm00008a003252,Zm00008a003252 unchanged
Zm00008a003252_T01.v1.1.exon.2 chr01 192011312 192011384 Zm00008a003252 192009716 192012237 Zm00008a003252 Zm00008a003252,Zm00008a003252 unchanged
Zm00008a003252_T01.v1.1.exon.3 chr01 192011740 192012237 Zm00008a003252 192009716 192012237 Zm00008a003252 Zm00008a003252,Zm00008a003252 unchanged
Zm00008a003253_T01.v1.1.exon.1 chr01 192020598 192020609 Zm00008a003253 192020598 192019488 Zm00008a003253 Zm00008a003253,Zm00008a003253 unchanged
Zm00008a003253_T01.v1.1.exon.2 chr01 192019883 192020339 Zm00008a003253 192020598 192019488 Zm00008a003253 Zm00008a003253,Zm00008a003253 unchanged
Zm00008a003253_T01.v1.1.exon.3 chr01 192019337 192019488 Zm00008a003253 192020598 192019488 Zm00008a003253 Zm00008a003253,Zm00008a003253 unchanged
Zm00008a003256_T01.v1.1.exon.1 chr01 192188012 192188193 Zm00008a003256 192188012 192190978 Zm00008a003256 Zm00008a003256,Zm00008a003256 unchanged
Zm00008a003256_T01.v1.1.exon.2 chr01 192188755 192188885 Zm00008a003256 192188012 192190978 Zm00008a003256 Zm00008a003256,Zm00008a003256 unchanged
Zm00008a003256_T01.v1.1.exon.3 chr01 192189500 192189589 Zm00008a003256 192188012 192190978 Zm00008a003256 Zm00008a003256,Zm00008a003256 unchanged
Zm00008a003256_T01.v1.1.exon.4 chr01 192189675 192189760 Zm00008a003256 192188012 192190978 Zm00008a003256 Zm00008a003256,Zm00008a003256 unchanged
Zm00008a003256_T01.v1.1.exon.5 chr01 192189865 192189915 Zm00008a003256 192188012 192190978 Zm00008a003256 Zm00008a003256,Zm00008a003256 unchanged
Zm00008a003256_T01.v1.1.exon.6 chr01 192190068 192190453 Zm00008a003256 192188012 192190978 Zm00008a003256 Zm00008a003256,Zm00008a003256 unchanged
Zm00008a003256_T01.v1.1.exon.7 chr01 192190770 192190978 Zm00008a003256 192188012 192190978 Zm00008a003256 Zm00008a003256,Zm00008a003256 unchanged
Zm00008a003259_T01.v1.1.exon.1 chr01 192280125 192280487 Zm00008a003259 192280125 192285148 Zm00008a003259 Zm00008a003259,Zm00008a003259 unchanged
Zm00008a003259_T01.v1.1.exon.2 chr01 192281298 192281801 Zm00008a003259 192280125 192285148 Zm00008a003259 Zm00008a003259,Zm00008a003259 unchanged
Zm00008a003259_T01.v1.1.exon.3 chr01 192284153 192284299 Zm00008a003259 192280125 192285148 Zm00008a003259 Zm00008a003259,Zm00008a003259 unchanged
Zm00008a003259_T01.v1.1.exon.4 chr01 192284443 192284589 Zm00008a003259 192280125 192285148 Zm00008a003259 Zm00008a003259,Zm00008a003259 unchanged
Zm00008a003259_T01.v1.1.exon.5 chr01 192284719 192284840 Zm00008a003259 192280125 192285148 Zm00008a003259 Zm00008a003259,Zm00008a003259 unchanged
Zm00008a003259_T01.v1.1.exon.6 chr01 192284943 192285148 Zm00008a003259 192280125 192285148 Zm00008a003259 Zm00008a003259,Zm00008a003259 unchanged
Zm00008a003260_T01.v1.1.exon.1 chr01 192386952 192387049 Zm00008a003260 192386952 192392413 Zm00008a003260 Zm00008a003260,Zm00008a003260 unchanged
Zm00008a003260_T01.v1.1.exon.2 chr01 192388117 192388310 Zm00008a003260 192386952 192392413 Zm00008a003260 Zm00008a003260,Zm00008a003260 unchanged
Zm00008a003260_T01.v1.1.exon.3 chr01 192388403 192389262 Zm00008a003260 192386952 192392413 Zm00008a003260 Zm00008a003260,Zm00008a003260 unchanged
Zm00008a003260_T01.v1.1.exon.4 chr01 192389368 192389442 Zm00008a003260 192386952 192392413 Zm00008a003260 Zm00008a003260,Zm00008a003260 unchanged
Zm00008a003260_T01.v1.1.exon.5 chr01 192389540 192389647 Zm00008a003260 192386952 192392413 Zm00008a003260 Zm00008a003260,Zm00008a003260 unchanged
Zm00008a003260_T01.v1.1.exon.6 chr01 192389738 192389855 Zm00008a003260 192386952 192392413 Zm00008a003260 Zm00008a003260,Zm00008a003260 unchanged
Zm00008a003260_T01.v1.1.exon.7 chr01 192389994 192390129 Zm00008a003260 192386952 192392413 Zm00008a003260 Zm00008a003260,Zm00008a003260 unchanged
Zm00008a003260_T01.v1.1.exon.8 chr01 192390219 192390363 Zm00008a003260 192386952 192392413 Zm00008a003260 Zm00008a003260,Zm00008a003260 unchanged
Zm00008a003260_T01.v1.1.exon.9 chr01 192390450 192391070 Zm00008a003260 192386952 192392413 Zm00008a003260 Zm00008a003260,Zm00008a003260 unchanged
Zm00008a003260_T01.v1.1.exon.10 chr01 192391152 192392413 Zm00008a003260 192386952 192392413 Zm00008a003260 Zm00008a003260,Zm00008a003260 unchanged
Zm00008a003267_T01.v1.1.exon.1 chr01 192613031 192613720 Zm00008a003267 192613031 192611151 Zm00008a003267 Zm00008a003267,Zm00008a003267 unchanged
Zm00008a003267_T01.v1.1.exon.2 chr01 192611140 192611151 Zm00008a003267 192613031 192611151 Zm00008a003267 Zm00008a003267,Zm00008a003267 unchanged
Zm00008a003270_T01.v1.1.exon.1 chr01 192687657 192687706 Zm00008a003270 192687657 192708688 Zm00008a003270 Zm00008a003270,Zm00008a003270 unchanged
Zm00008a003270_T01.v1.1.exon.2 chr01 192705782 192705902 Zm00008a003270 192687657 192708688 Zm00008a003270 Zm00008a003270,Zm00008a003270 unchanged
Zm00008a003270_T01.v1.1.exon.3 chr01 192706253 192706537 Zm00008a003270 192687657 192708688 Zm00008a003270 Zm00008a003270,Zm00008a003270 unchanged
Zm00008a003270_T01.v1.1.exon.4 chr01 192708677 192708688 Zm00008a003270 192687657 192708688 Zm00008a003270 Zm00008a003270,Zm00008a003270 unchanged
Zm00008a003273_T01.v1.1.exon.1 chr01 192860450 192861167 Zm00008a003273 192860450 192863927 Zm00008a003273 Zm00008a003273,Zm00008a003273 unchanged
Zm00008a003273_T01.v1.1.exon.2 chr01 192861280 192861631 Zm00008a003273 192860450 192863927 Zm00008a003273 Zm00008a003273,Zm00008a003273 unchanged
Zm00008a003273_T01.v1.1.exon.3 chr01 192862147 192862498 Zm00008a003273 192860450 192863927 Zm00008a003273 Zm00008a003273,Zm00008a003273 unchanged
Zm00008a003273_T01.v1.1.exon.4 chr01 192863038 192863089 Zm00008a003273 192860450 192863927 Zm00008a003273 Zm00008a003273,Zm00008a003273 unchanged
Zm00008a003273_T01.v1.1.exon.5 chr01 192863206 192863927 Zm00008a003273 192860450 192863927 Zm00008a003273 Zm00008a003273,Zm00008a003273 unchanged
Zm00008a003275_T01.v1.1.exon.1 chr01 192924581 192924694 Zm00008a003275 192924581 192920941 Zm00008a003275 Zm00008a003275,Zm00008a003275 unchanged
Zm00008a003275_T01.v1.1.exon.2 chr01 192924394 192924444 Zm00008a003275 192924581 192920941 Zm00008a003275 Zm00008a003275,Zm00008a003275 unchanged
Zm00008a003275_T01.v1.1.exon.3 chr01 192923691 192923782 Zm00008a003275 192924581 192920941 Zm00008a003275 Zm00008a003275,Zm00008a003275 unchanged
Zm00008a003275_T01.v1.1.exon.4 chr01 192922771 192922879 Zm00008a003275 192924581 192920941 Zm00008a003275 Zm00008a003275,Zm00008a003275 unchanged
Zm00008a003275_T01.v1.1.exon.5 chr01 192920849 192920941 Zm00008a003275 192924581 192920941 Zm00008a003275 Zm00008a003275,Zm00008a003275 unchanged
Zm00008a003282_T01.v1.1.exon.1 chr01 193383403 193383561 Zm00008a003282 193383403 193389775 Zm00008a003282 Zm00008a003282,Zm00008a003282 unchanged
Zm00008a003282_T01.v1.1.exon.2 chr01 193384602 193384663 Zm00008a003282 193383403 193389775 Zm00008a003282 Zm00008a003282,Zm00008a003282 unchanged
Zm00008a003282_T01.v1.1.exon.3 chr01 193384952 193385021 Zm00008a003282 193383403 193389775 Zm00008a003282 Zm00008a003282,Zm00008a003282 unchanged
Zm00008a003282_T01.v1.1.exon.4 chr01 193386787 193386863 Zm00008a003282 193383403 193389775 Zm00008a003282 Zm00008a003282,Zm00008a003282 unchanged
Zm00008a003282_T01.v1.1.exon.5 chr01 193386950 193387011 Zm00008a003282 193383403 193389775 Zm00008a003282 Zm00008a003282,Zm00008a003282 unchanged
Zm00008a003282_T01.v1.1.exon.6 chr01 193387107 193387194 Zm00008a003282 193383403 193389775 Zm00008a003282 Zm00008a003282,Zm00008a003282 unchanged
Zm00008a003282_T01.v1.1.exon.7 chr01 193387421 193387538 Zm00008a003282 193383403 193389775 Zm00008a003282 Zm00008a003282,Zm00008a003282 unchanged
Zm00008a003282_T01.v1.1.exon.8 chr01 193388178 193388208 Zm00008a003282 193383403 193389775 Zm00008a003282 Zm00008a003282,Zm00008a003282 unchanged
Zm00008a003282_T01.v1.1.exon.9 chr01 193388316 193388438 Zm00008a003282 193383403 193389775 Zm00008a003282 Zm00008a003282,Zm00008a003282 unchanged
Zm00008a003282_T01.v1.1.exon.10 chr01 193388631 193388722 Zm00008a003282 193383403 193389775 Zm00008a003282 Zm00008a003282,Zm00008a003282 unchanged
Zm00008a003282_T01.v1.1.exon.11 chr01 193388892 193389065 Zm00008a003282 193383403 193389775 Zm00008a003282 Zm00008a003282,Zm00008a003282 unchanged
Zm00008a003282_T01.v1.1.exon.12 chr01 193389157 193389470 Zm00008a003282 193383403 193389775 Zm00008a003282 Zm00008a003282,Zm00008a003282 unchanged
Zm00008a003282_T01.v1.1.exon.13 chr01 193389507 193389775 Zm00008a003282 193383403 193389775 Zm00008a003282 Zm00008a003282,Zm00008a003282 unchanged
Zm00008a003285_T01.v1.1.exon.1 chr01 193406256 193407044 Zm00008a003285 193406256 193408443 Zm00008a003285 Zm00008a003285,Zm00008a003285 unchanged
Zm00008a003285_T01.v1.1.exon.2 chr01 193407142 193408443 Zm00008a003285 193406256 193408443 Zm00008a003285 Zm00008a003285,Zm00008a003285 unchanged
Zm00008a003286_T01.v1.1.exon.1 chr01 193417990 193418081 Zm00008a003286 193417990 193410683 Zm00008a003286 Zm00008a003286,Zm00008a003286 unchanged
Zm00008a003286_T01.v1.1.exon.2 chr01 193416407 193417022 Zm00008a003286 193417990 193410683 Zm00008a003286 Zm00008a003286,Zm00008a003286 unchanged
Zm00008a003286_T01.v1.1.exon.3 chr01 193413350 193414758 Zm00008a003286 193417990 193410683 Zm00008a003286 Zm00008a003286,Zm00008a003286 unchanged
Zm00008a003286_T01.v1.1.exon.4 chr01 193413103 193413244 Zm00008a003286 193417990 193410683 Zm00008a003286 Zm00008a003286,Zm00008a003286 unchanged
Zm00008a003286_T01.v1.1.exon.5 chr01 193412861 193412968 Zm00008a003286 193417990 193410683 Zm00008a003286 Zm00008a003286,Zm00008a003286 unchanged
Zm00008a003286_T01.v1.1.exon.6 chr01 193411465 193411677 Zm00008a003286 193417990 193410683 Zm00008a003286 Zm00008a003286,Zm00008a003286 unchanged
Zm00008a003286_T01.v1.1.exon.7 chr01 193411277 193411387 Zm00008a003286 193417990 193410683 Zm00008a003286 Zm00008a003286,Zm00008a003286 unchanged
Zm00008a003286_T01.v1.1.exon.8 chr01 193410960 193411154 Zm00008a003286 193417990 193410683 Zm00008a003286 Zm00008a003286,Zm00008a003286 unchanged
Zm00008a003286_T01.v1.1.exon.9 chr01 193410450 193410683 Zm00008a003286 193417990 193410683 Zm00008a003286 Zm00008a003286,Zm00008a003286 unchanged
Zm00008a003287_T01.v1.1.exon.1 chr01 193451553 193451647 Zm00008a003287 193451553 193453966 Zm00008a003287 Zm00008a003287,Zm00008a003287 unchanged
Zm00008a003287_T01.v1.1.exon.2 chr01 193451733 193451855 Zm00008a003287 193451553 193453966 Zm00008a003287 Zm00008a003287,Zm00008a003287 unchanged
Zm00008a003287_T01.v1.1.exon.3 chr01 193451942 193451999 Zm00008a003287 193451553 193453966 Zm00008a003287 Zm00008a003287,Zm00008a003287 unchanged
Zm00008a003287_T01.v1.1.exon.4 chr01 193452660 193452923 Zm00008a003287 193451553 193453966 Zm00008a003287 Zm00008a003287,Zm00008a003287 unchanged
Zm00008a003287_T01.v1.1.exon.5 chr01 193453310 193453966 Zm00008a003287 193451553 193453966 Zm00008a003287 Zm00008a003287,Zm00008a003287 unchanged
Zm00008a003288_T01.v1.1.exon.1 chr01 193472949 193473289 Zm00008a003288 193472949 193466975 Zm00008a003288 Zm00008a003288,Zm00008a003288 unchanged
Zm00008a003288_T01.v1.1.exon.2 chr01 193470073 193470154 Zm00008a003288 193472949 193466975 Zm00008a003288 Zm00008a003288,Zm00008a003288 unchanged
Zm00008a003288_T01.v1.1.exon.3 chr01 193468538 193469915 Zm00008a003288 193472949 193466975 Zm00008a003288 Zm00008a003288,Zm00008a003288 unchanged
Zm00008a003288_T01.v1.1.exon.4 chr01 193468232 193468449 Zm00008a003288 193472949 193466975 Zm00008a003288 Zm00008a003288,Zm00008a003288 unchanged
Zm00008a003288_T01.v1.1.exon.5 chr01 193468006 193468157 Zm00008a003288 193472949 193466975 Zm00008a003288 Zm00008a003288,Zm00008a003288 unchanged
Zm00008a003288_T01.v1.1.exon.6 chr01 193466375 193466975 Zm00008a003288 193472949 193466975 Zm00008a003288 Zm00008a003288,Zm00008a003288 unchanged
Zm00008a003291_T01.v1.1.exon.1 chr01 193658608 193658865 Zm00008a003291 193658608 193660390 Zm00008a003291 Zm00008a003291,Zm00008a003291 unchanged
Zm00008a003291_T01.v1.1.exon.2 chr01 193659878 193660209 Zm00008a003291 193658608 193660390 Zm00008a003291 Zm00008a003291,Zm00008a003291 unchanged
Zm00008a003291_T01.v1.1.exon.3 chr01 193660318 193660390 Zm00008a003291 193658608 193660390 Zm00008a003291 Zm00008a003291,Zm00008a003291 unchanged
Zm00008a003294_T01.v1.1.exon.1 chr01 193683181 193683670 Zm00008a003294 193683181 193687059 Zm00008a003294 Zm00008a003294,Zm00008a003294 unchanged
Zm00008a003294_T01.v1.1.exon.2 chr01 193684233 193684982 Zm00008a003294 193683181 193687059 Zm00008a003294 Zm00008a003294,Zm00008a003294 unchanged
Zm00008a003294_T01.v1.1.exon.3 chr01 193685112 193686098 Zm00008a003294 193683181 193687059 Zm00008a003294 Zm00008a003294,Zm00008a003294 unchanged
Zm00008a003294_T01.v1.1.exon.4 chr01 193686282 193687059 Zm00008a003294 193683181 193687059 Zm00008a003294 Zm00008a003294,Zm00008a003294 unchanged
Zm00008a003297_T01.v1.1.exon.1 chr01 193766179 193766346 Zm00008a003297 193766179 193765288 Zm00008a003297 Zm00008a003297,Zm00008a003297 unchanged
Zm00008a003297_T01.v1.1.exon.2 chr01 193765885 193766073 Zm00008a003297 193766179 193765288 Zm00008a003297 Zm00008a003297,Zm00008a003297 unchanged
Zm00008a003297_T01.v1.1.exon.3 chr01 193765362 193765706 Zm00008a003297 193766179 193765288 Zm00008a003297 Zm00008a003297,Zm00008a003297 unchanged
Zm00008a003297_T01.v1.1.exon.4 chr01 193764744 193765288 Zm00008a003297 193766179 193765288 Zm00008a003297 Zm00008a003297,Zm00008a003297 unchanged
Zm00008a003298_T01.v1.1.exon.1 chr01 193866884 193867094 Zm00008a003298 193866884 193870205 Zm00008a003298 Zm00008a003298,Zm00008a003298 unchanged
Zm00008a003298_T01.v1.1.exon.2 chr01 193868567 193868685 Zm00008a003298 193866884 193870205 Zm00008a003298 Zm00008a003298,Zm00008a003298 unchanged
Zm00008a003298_T01.v1.1.exon.3 chr01 193868712 193868826 Zm00008a003298 193866884 193870205 Zm00008a003298 Zm00008a003298,Zm00008a003298 unchanged
Zm00008a003298_T01.v1.1.exon.4 chr01 193868935 193868954 Zm00008a003298 193866884 193870205 Zm00008a003298 Zm00008a003298,Zm00008a003298 unchanged
Zm00008a003298_T01.v1.1.exon.5 chr01 193869027 193869079 Zm00008a003298 193866884 193870205 Zm00008a003298 Zm00008a003298,Zm00008a003298 unchanged
Zm00008a003298_T01.v1.1.exon.6 chr01 193869158 193869188 Zm00008a003298 193866884 193870205 Zm00008a003298 Zm00008a003298,Zm00008a003298 unchanged
Zm00008a003298_T01.v1.1.exon.7 chr01 193869287 193869365 Zm00008a003298 193866884 193870205 Zm00008a003298 Zm00008a003298,Zm00008a003298 unchanged
Zm00008a003298_T01.v1.1.exon.8 chr01 193869557 193869690 Zm00008a003298 193866884 193870205 Zm00008a003298 Zm00008a003298,Zm00008a003298 unchanged
Zm00008a003298_T01.v1.1.exon.9 chr01 193869797 193870205 Zm00008a003298 193866884 193870205 Zm00008a003298 Zm00008a003298,Zm00008a003298 unchanged
Zm00008a003299_T01.v1.1.exon.1 chr01 193871871 193872053 Zm00008a003299 193871871 193874700 Zm00008a003299 Zm00008a003299,Zm00008a003299 unchanged
Zm00008a003299_T01.v1.1.exon.2 chr01 193872491 193872694 Zm00008a003299 193871871 193874700 Zm00008a003299 Zm00008a003299,Zm00008a003299 unchanged
Zm00008a003299_T01.v1.1.exon.3 chr01 193872787 193872889 Zm00008a003299 193871871 193874700 Zm00008a003299 Zm00008a003299,Zm00008a003299 unchanged
Zm00008a003299_T01.v1.1.exon.4 chr01 193872984 193873063 Zm00008a003299 193871871 193874700 Zm00008a003299 Zm00008a003299,Zm00008a003299 unchanged
Zm00008a003299_T01.v1.1.exon.5 chr01 193873147 193873224 Zm00008a003299 193871871 193874700 Zm00008a003299 Zm00008a003299,Zm00008a003299 unchanged
Zm00008a003299_T01.v1.1.exon.6 chr01 193873626 193873717 Zm00008a003299 193871871 193874700 Zm00008a003299 Zm00008a003299,Zm00008a003299 unchanged
Zm00008a003299_T01.v1.1.exon.7 chr01 193873896 193874010 Zm00008a003299 193871871 193874700 Zm00008a003299 Zm00008a003299,Zm00008a003299 unchanged
Zm00008a003299_T01.v1.1.exon.8 chr01 193874125 193874250 Zm00008a003299 193871871 193874700 Zm00008a003299 Zm00008a003299,Zm00008a003299 unchanged
Zm00008a003299_T01.v1.1.exon.9 chr01 193874351 193874700 Zm00008a003299 193871871 193874700 Zm00008a003299 Zm00008a003299,Zm00008a003299 unchanged
Zm00008a003303_T01.v1.1.exon.1 chr01 194048191 194048240 Zm00008a003303 194048191 194047749 Zm00008a003303 Zm00008a003303,Zm00008a003303 unchanged
Zm00008a003303_T01.v1.1.exon.2 chr01 194047308 194047749 Zm00008a003303 194048191 194047749 Zm00008a003303 Zm00008a003303,Zm00008a003303 unchanged
Zm00008a003304_T01.v1.1.exon.1 chr01 194066350 194066832 Zm00008a003304 194066350 194066832 Zm00008a003304 Zm00008a003304,Zm00008a003304 unchanged
Zm00008a003305_T01.v1.1.exon.1 chr01 194066874 194066915 Zm00008a003305 194066874 194067559 Zm00008a003305 Zm00008a003305,Zm00008a003305 unchanged
Zm00008a003305_T01.v1.1.exon.2 chr01 194067041 194067084 Zm00008a003305 194066874 194067559 Zm00008a003305 Zm00008a003305,Zm00008a003305 unchanged
Zm00008a003305_T01.v1.1.exon.3 chr01 194067235 194067559 Zm00008a003305 194066874 194067559 Zm00008a003305 Zm00008a003305,Zm00008a003305 unchanged
Zm00008a003308_T01.v1.1.exon.1 chr01 194274465 194274600 Zm00008a003308 194274465 194269100 Zm00008a003308 Zm00008a003308,Zm00008a003308 unchanged
Zm00008a003308_T01.v1.1.exon.2 chr01 194271297 194271373 Zm00008a003308 194274465 194269100 Zm00008a003308 Zm00008a003308,Zm00008a003308 unchanged
Zm00008a003308_T01.v1.1.exon.3 chr01 194269307 194269354 Zm00008a003308 194274465 194269100 Zm00008a003308 Zm00008a003308,Zm00008a003308 unchanged
Zm00008a003308_T01.v1.1.exon.4 chr01 194269219 194269301 Zm00008a003308 194274465 194269100 Zm00008a003308 Zm00008a003308,Zm00008a003308 unchanged
Zm00008a003308_T01.v1.1.exon.5 chr01 194268386 194269100 Zm00008a003308 194274465 194269100 Zm00008a003308 Zm00008a003308,Zm00008a003308 unchanged
Zm00008a003309_T01.v1.1.exon.1 chr01 194292508 194292651 Zm00008a003309 194292508 194292148 Zm00008a003309 Zm00008a003309,Zm00008a003309 unchanged
Zm00008a003309_T01.v1.1.exon.2 chr01 194291783 194292148 Zm00008a003309 194292508 194292148 Zm00008a003309 Zm00008a003309,Zm00008a003309 unchanged
Zm00008a003310_T01.v1.1.exon.1 chr01 194377711 194377788 Zm00008a003310 194377711 194368749 Zm00008a003310 Zm00008a003310,Zm00008a003310 unchanged
Zm00008a003310_T01.v1.1.exon.2 chr01 194372670 194372838 Zm00008a003310 194377711 194368749 Zm00008a003310 Zm00008a003310,Zm00008a003310 unchanged
Zm00008a003310_T01.v1.1.exon.3 chr01 194370608 194370684 Zm00008a003310 194377711 194368749 Zm00008a003310 Zm00008a003310,Zm00008a003310 unchanged
Zm00008a003310_T01.v1.1.exon.4 chr01 194370413 194370518 Zm00008a003310 194377711 194368749 Zm00008a003310 Zm00008a003310,Zm00008a003310 unchanged
Zm00008a003310_T01.v1.1.exon.5 chr01 194370148 194370293 Zm00008a003310 194377711 194368749 Zm00008a003310 Zm00008a003310,Zm00008a003310 unchanged
Zm00008a003310_T01.v1.1.exon.6 chr01 194369959 194370062 Zm00008a003310 194377711 194368749 Zm00008a003310 Zm00008a003310,Zm00008a003310 unchanged
Zm00008a003310_T01.v1.1.exon.7 chr01 194368478 194368749 Zm00008a003310 194377711 194368749 Zm00008a003310 Zm00008a003310,Zm00008a003310 unchanged
Zm00008a003311_T01.v1.1.exon.1 chr01 194380700 194381036 Zm00008a003311 194380700 194387004 Zm00008a003311 Zm00008a003311,Zm00008a003311 unchanged
Zm00008a003311_T01.v1.1.exon.2 chr01 194381765 194382017 Zm00008a003311 194380700 194387004 Zm00008a003311 Zm00008a003311,Zm00008a003311 unchanged
Zm00008a003311_T01.v1.1.exon.3 chr01 194382097 194382239 Zm00008a003311 194380700 194387004 Zm00008a003311 Zm00008a003311,Zm00008a003311 unchanged
Zm00008a003311_T01.v1.1.exon.4 chr01 194382346 194382803 Zm00008a003311 194380700 194387004 Zm00008a003311 Zm00008a003311,Zm00008a003311 unchanged
Zm00008a003311_T01.v1.1.exon.5 chr01 194382893 194383021 Zm00008a003311 194380700 194387004 Zm00008a003311 Zm00008a003311,Zm00008a003311 unchanged
Zm00008a003311_T01.v1.1.exon.6 chr01 194383784 194383908 Zm00008a003311 194380700 194387004 Zm00008a003311 Zm00008a003311,Zm00008a003311 unchanged
Zm00008a003311_T01.v1.1.exon.7 chr01 194384041 194384125 Zm00008a003311 194380700 194387004 Zm00008a003311 Zm00008a003311,Zm00008a003311 unchanged
Zm00008a003311_T01.v1.1.exon.8 chr01 194384619 194384772 Zm00008a003311 194380700 194387004 Zm00008a003311 Zm00008a003311,Zm00008a003311 unchanged
Zm00008a003311_T01.v1.1.exon.9 chr01 194384865 194384902 Zm00008a003311 194380700 194387004 Zm00008a003311 Zm00008a003311,Zm00008a003311 unchanged
Zm00008a003311_T01.v1.1.exon.10 chr01 194384997 194385264 Zm00008a003311 194380700 194387004 Zm00008a003311 Zm00008a003311,Zm00008a003311 unchanged
Zm00008a003311_T01.v1.1.exon.11 chr01 194385392 194385515 Zm00008a003311 194380700 194387004 Zm00008a003311 Zm00008a003311,Zm00008a003311 unchanged
Zm00008a003311_T01.v1.1.exon.12 chr01 194385642 194386002 Zm00008a003311 194380700 194387004 Zm00008a003311 Zm00008a003311,Zm00008a003311 unchanged
Zm00008a003311_T01.v1.1.exon.13 chr01 194386173 194387004 Zm00008a003311 194380700 194387004 Zm00008a003311 Zm00008a003311,Zm00008a003311 unchanged
Zm00008a003312_T01.v1.1.exon.1 chr01 194388856 194389485 Zm00008a003312 194388856 194388141 Zm00008a003312 Zm00008a003312,Zm00008a003312 unchanged
Zm00008a003312_T01.v1.1.exon.2 chr01 194388253 194388507 Zm00008a003312 194388856 194388141 Zm00008a003312 Zm00008a003312,Zm00008a003312 unchanged
Zm00008a003312_T01.v1.1.exon.3 chr01 194387237 194388141 Zm00008a003312 194388856 194388141 Zm00008a003312 Zm00008a003312,Zm00008a003312 unchanged
Zm00008a003315_T01.v1.1.exon.1 chr01 194612175 194612645 Zm00008a003315 194612175 194614100 Zm00008a003315 Zm00008a003315,Zm00008a003315 unchanged
Zm00008a003315_T01.v1.1.exon.2 chr01 194612757 194612822 Zm00008a003315 194612175 194614100 Zm00008a003315 Zm00008a003315,Zm00008a003315 unchanged
Zm00008a003315_T01.v1.1.exon.3 chr01 194612923 194612991 Zm00008a003315 194612175 194614100 Zm00008a003315 Zm00008a003315,Zm00008a003315 unchanged
Zm00008a003315_T01.v1.1.exon.4 chr01 194613128 194613547 Zm00008a003315 194612175 194614100 Zm00008a003315 Zm00008a003315,Zm00008a003315 unchanged
Zm00008a003315_T01.v1.1.exon.5 chr01 194613688 194613796 Zm00008a003315 194612175 194614100 Zm00008a003315 Zm00008a003315,Zm00008a003315 unchanged
Zm00008a003315_T01.v1.1.exon.6 chr01 194613888 194614100 Zm00008a003315 194612175 194614100 Zm00008a003315 Zm00008a003315,Zm00008a003315 unchanged
Zm00008a003316_T01.v1.1.exon.1 chr01 194613718 194614042 Zm00008a003316 194613718 194613187 Zm00008a003316 Zm00008a003316,Zm00008a003316 unchanged
Zm00008a003316_T01.v1.1.exon.2 chr01 194613325 194613541 Zm00008a003316 194613718 194613187 Zm00008a003316 Zm00008a003316,Zm00008a003316 unchanged
Zm00008a003316_T01.v1.1.exon.3 chr01 194612985 194613187 Zm00008a003316 194613718 194613187 Zm00008a003316 Zm00008a003316,Zm00008a003316 unchanged
Zm00008a003320_T01.v1.1.exon.1 chr01 194854108 194854344 Zm00008a003320 194854108 194854344 Zm00008a003320 Zm00008a003320,Zm00008a003320 unchanged
Zm00008a003322_T01.v1.1.exon.1 chr01 194864877 194865164 Zm00008a003322 194864877 194865164 Zm00008a003322 Zm00008a003322,Zm00008a003322 unchanged
Zm00008a003325_T01.v1.1.exon.1 chr01 194973006 194973358 Zm00008a003325 194973006 194976760 Zm00008a003325 Zm00008a003325,Zm00008a003325 unchanged
Zm00008a003325_T01.v1.1.exon.2 chr01 194973545 194973631 Zm00008a003325 194973006 194976760 Zm00008a003325 Zm00008a003325,Zm00008a003325 unchanged
Zm00008a003325_T01.v1.1.exon.3 chr01 194974120 194974380 Zm00008a003325 194973006 194976760 Zm00008a003325 Zm00008a003325,Zm00008a003325 unchanged
Zm00008a003325_T01.v1.1.exon.4 chr01 194974463 194974537 Zm00008a003325 194973006 194976760 Zm00008a003325 Zm00008a003325,Zm00008a003325 unchanged
Zm00008a003325_T01.v1.1.exon.5 chr01 194974621 194974701 Zm00008a003325 194973006 194976760 Zm00008a003325 Zm00008a003325,Zm00008a003325 unchanged
Zm00008a003325_T01.v1.1.exon.6 chr01 194974800 194974994 Zm00008a003325 194973006 194976760 Zm00008a003325 Zm00008a003325,Zm00008a003325 unchanged
Zm00008a003325_T01.v1.1.exon.7 chr01 194975112 194975198 Zm00008a003325 194973006 194976760 Zm00008a003325 Zm00008a003325,Zm00008a003325 unchanged
Zm00008a003325_T01.v1.1.exon.8 chr01 194975324 194975499 Zm00008a003325 194973006 194976760 Zm00008a003325 Zm00008a003325,Zm00008a003325 unchanged
Zm00008a003325_T01.v1.1.exon.9 chr01 194975638 194975760 Zm00008a003325 194973006 194976760 Zm00008a003325 Zm00008a003325,Zm00008a003325 unchanged
Zm00008a003325_T01.v1.1.exon.10 chr01 194975863 194976009 Zm00008a003325 194973006 194976760 Zm00008a003325 Zm00008a003325,Zm00008a003325 unchanged
Zm00008a003325_T01.v1.1.exon.11 chr01 194976084 194976211 Zm00008a003325 194973006 194976760 Zm00008a003325 Zm00008a003325,Zm00008a003325 unchanged
Zm00008a003325_T01.v1.1.exon.12 chr01 194976293 194976760 Zm00008a003325 194973006 194976760 Zm00008a003325 Zm00008a003325,Zm00008a003325 unchanged
Zm00008a003326_T01.v1.1.exon.1 chr01 194996277 194996454 Zm00008a003326 194996277 194994277 Zm00008a003326 Zm00008a003326,Zm00008a003326 unchanged
Zm00008a003326_T01.v1.1.exon.2 chr01 194994781 194995641 Zm00008a003326 194996277 194994277 Zm00008a003326 Zm00008a003326,Zm00008a003326 unchanged
Zm00008a003326_T01.v1.1.exon.3 chr01 194992431 194994277 Zm00008a003326 194996277 194994277 Zm00008a003326 Zm00008a003326,Zm00008a003326 unchanged
Zm00008a003331_T01.v1.1.exon.1 chr01 195260582 195261148 Zm00008a003331 195260582 195258441 Zm00008a003331 Zm00008a003331,Zm00008a003331 unchanged
Zm00008a003331_T01.v1.1.exon.2 chr01 195260477 195260526 Zm00008a003331 195260582 195258441 Zm00008a003331 Zm00008a003331,Zm00008a003331 unchanged
Zm00008a003331_T01.v1.1.exon.3 chr01 195258340 195258441 Zm00008a003331 195260582 195258441 Zm00008a003331 Zm00008a003331,Zm00008a003331 unchanged
Zm00008a003332_T01.v1.1.exon.1 chr01 195310813 195310854 Zm00008a003332 195310813 195306363 Zm00008a003332 Zm00008a003332,Zm00008a003332 unchanged
Zm00008a003332_T01.v1.1.exon.2 chr01 195310402 195310462 Zm00008a003332 195310813 195306363 Zm00008a003332 Zm00008a003332,Zm00008a003332 unchanged
Zm00008a003332_T01.v1.1.exon.3 chr01 195310200 195310279 Zm00008a003332 195310813 195306363 Zm00008a003332 Zm00008a003332,Zm00008a003332 unchanged
Zm00008a003332_T01.v1.1.exon.4 chr01 195308294 195308369 Zm00008a003332 195310813 195306363 Zm00008a003332 Zm00008a003332,Zm00008a003332 unchanged
Zm00008a003332_T01.v1.1.exon.5 chr01 195308163 195308223 Zm00008a003332 195310813 195306363 Zm00008a003332 Zm00008a003332,Zm00008a003332 unchanged
Zm00008a003332_T01.v1.1.exon.6 chr01 195307925 195308055 Zm00008a003332 195310813 195306363 Zm00008a003332 Zm00008a003332,Zm00008a003332 unchanged
Zm00008a003332_T01.v1.1.exon.7 chr01 195307526 195307652 Zm00008a003332 195310813 195306363 Zm00008a003332 Zm00008a003332,Zm00008a003332 unchanged
Zm00008a003332_T01.v1.1.exon.8 chr01 195305916 195306363 Zm00008a003332 195310813 195306363 Zm00008a003332 Zm00008a003332,Zm00008a003332 unchanged
Zm00008a003333_T01.v1.1.exon.1 chr01 195351294 195351365 Zm00008a003333 195351294 195352901 Zm00008a003333 Zm00008a003333,Zm00008a003333 unchanged
Zm00008a003333_T01.v1.1.exon.2 chr01 195351760 195351789 Zm00008a003333 195351294 195352901 Zm00008a003333 Zm00008a003333,Zm00008a003333 unchanged
Zm00008a003333_T01.v1.1.exon.3 chr01 195352061 195352133 Zm00008a003333 195351294 195352901 Zm00008a003333 Zm00008a003333,Zm00008a003333 unchanged
Zm00008a003333_T01.v1.1.exon.4 chr01 195352325 195352383 Zm00008a003333 195351294 195352901 Zm00008a003333 Zm00008a003333,Zm00008a003333 unchanged
Zm00008a003333_T01.v1.1.exon.5 chr01 195352836 195352901 Zm00008a003333 195351294 195352901 Zm00008a003333 Zm00008a003333,Zm00008a003333 unchanged
Zm00008a003340_T01.v1.1.exon.1 chr01 195740653 195740695 Zm00008a003340 195740653 195715576 Zm00008a003340 Zm00008a003340,Zm00008a003340 unchanged
Zm00008a003340_T01.v1.1.exon.2 chr01 195718091 195718278 Zm00008a003340 195740653 195715576 Zm00008a003340 Zm00008a003340,Zm00008a003340 unchanged
Zm00008a003340_T01.v1.1.exon.3 chr01 195715517 195715576 Zm00008a003340 195740653 195715576 Zm00008a003340 Zm00008a003340,Zm00008a003340 unchanged
Zm00008a003341_T01.v1.1.exon.1 chr01 195764494 195764577 Zm00008a003341 195764494 195762483 Zm00008a003341 Zm00008a003341,Zm00008a003341 unchanged
Zm00008a003341_T01.v1.1.exon.2 chr01 195763505 195763588 Zm00008a003341 195764494 195762483 Zm00008a003341 Zm00008a003341,Zm00008a003341 unchanged
Zm00008a003341_T01.v1.1.exon.3 chr01 195762563 195762601 Zm00008a003341 195764494 195762483 Zm00008a003341 Zm00008a003341,Zm00008a003341 unchanged
Zm00008a003341_T01.v1.1.exon.4 chr01 195762021 195762483 Zm00008a003341 195764494 195762483 Zm00008a003341 Zm00008a003341,Zm00008a003341 unchanged
Zm00008a003342_T01.v1.1.exon.1 chr01 195782115 195782594 Zm00008a003342 195782115 195778917 Zm00008a003342 Zm00008a003342,Zm00008a003342 unchanged
Zm00008a003342_T01.v1.1.exon.2 chr01 195780850 195781573 Zm00008a003342 195782115 195778917 Zm00008a003342 Zm00008a003342,Zm00008a003342 unchanged
Zm00008a003342_T01.v1.1.exon.3 chr01 195779681 195780272 Zm00008a003342 195782115 195778917 Zm00008a003342 Zm00008a003342,Zm00008a003342 unchanged
Zm00008a003342_T01.v1.1.exon.4 chr01 195778611 195778917 Zm00008a003342 195782115 195778917 Zm00008a003342 Zm00008a003342,Zm00008a003342 unchanged
Zm00008a003348_T01.v1.1.exon.1 chr01 196069404 196070170 Zm00008a003348 196069404 196068630 Zm00008a003348 Zm00008a003348,Zm00008a003348 unchanged
Zm00008a003348_T01.v1.1.exon.2 chr01 196069100 196069185 Zm00008a003348 196069404 196068630 Zm00008a003348 Zm00008a003348,Zm00008a003348 unchanged
Zm00008a003348_T01.v1.1.exon.3 chr01 196068818 196068975 Zm00008a003348 196069404 196068630 Zm00008a003348 Zm00008a003348,Zm00008a003348 unchanged
Zm00008a003348_T01.v1.1.exon.4 chr01 196068550 196068630 Zm00008a003348 196069404 196068630 Zm00008a003348 Zm00008a003348,Zm00008a003348 unchanged
Zm00008a003351_T01.v1.1.exon.1 chr01 196165745 196166497 Zm00008a003351 196165745 196167203 Zm00008a003351 Zm00008a003351,Zm00008a003351 unchanged
Zm00008a003351_T01.v1.1.exon.2 chr01 196166793 196167203 Zm00008a003351 196165745 196167203 Zm00008a003351 Zm00008a003351,Zm00008a003351 unchanged
Zm00008a003353_T01.v1.1.exon.1 chr01 196178370 196178374 Zm00008a003353 196178370 196192080 Zm00008a003353 Zm00008a003353,Zm00008a003353 unchanged
Zm00008a003353_T01.v1.1.exon.2 chr01 196178539 196178614 Zm00008a003353 196178370 196192080 Zm00008a003353 Zm00008a003353,Zm00008a003353 unchanged
Zm00008a003353_T01.v1.1.exon.3 chr01 196179686 196180245 Zm00008a003353 196178370 196192080 Zm00008a003353 Zm00008a003353,Zm00008a003353 unchanged
Zm00008a003353_T01.v1.1.exon.4 chr01 196180351 196180495 Zm00008a003353 196178370 196192080 Zm00008a003353 Zm00008a003353,Zm00008a003353 unchanged
Zm00008a003353_T01.v1.1.exon.5 chr01 196180639 196180875 Zm00008a003353 196178370 196192080 Zm00008a003353 Zm00008a003353,Zm00008a003353 unchanged
Zm00008a003353_T01.v1.1.exon.6 chr01 196191569 196191611 Zm00008a003353 196178370 196192080 Zm00008a003353 Zm00008a003353,Zm00008a003353 unchanged
Zm00008a003353_T01.v1.1.exon.7 chr01 196191766 196191813 Zm00008a003353 196178370 196192080 Zm00008a003353 Zm00008a003353,Zm00008a003353 unchanged
Zm00008a003353_T01.v1.1.exon.8 chr01 196191902 196192080 Zm00008a003353 196178370 196192080 Zm00008a003353 Zm00008a003353,Zm00008a003353 unchanged
Zm00008a003357_T01.v1.1.exon.1 chr01 196273126 196273185 Zm00008a003357 196273126 196266315 Zm00008a003357 Zm00008a003357,Zm00008a003357 unchanged
Zm00008a003357_T01.v1.1.exon.2 chr01 196272281 196272362 Zm00008a003357 196273126 196266315 Zm00008a003357 Zm00008a003357,Zm00008a003357 unchanged
Zm00008a003357_T01.v1.1.exon.3 chr01 196271235 196271317 Zm00008a003357 196273126 196266315 Zm00008a003357 Zm00008a003357,Zm00008a003357 unchanged
Zm00008a003357_T01.v1.1.exon.4 chr01 196270137 196270220 Zm00008a003357 196273126 196266315 Zm00008a003357 Zm00008a003357,Zm00008a003357 unchanged
Zm00008a003357_T01.v1.1.exon.5 chr01 196269469 196270049 Zm00008a003357 196273126 196266315 Zm00008a003357 Zm00008a003357,Zm00008a003357 unchanged
Zm00008a003357_T01.v1.1.exon.6 chr01 196266270 196266315 Zm00008a003357 196273126 196266315 Zm00008a003357 Zm00008a003357,Zm00008a003357 unchanged
Zm00008a003365_T01.v1.1.exon.1 chr01 196586905 196587191 Zm00008a003365 196586905 196596221 Zm00008a003365 Zm00008a003365,Zm00008a003365 unchanged
Zm00008a003365_T01.v1.1.exon.2 chr01 196587298 196587367 Zm00008a003365 196586905 196596221 Zm00008a003365 Zm00008a003365,Zm00008a003365 unchanged
Zm00008a003365_T01.v1.1.exon.3 chr01 196587890 196587981 Zm00008a003365 196586905 196596221 Zm00008a003365 Zm00008a003365,Zm00008a003365 unchanged
Zm00008a003365_T01.v1.1.exon.4 chr01 196593881 196593987 Zm00008a003365 196586905 196596221 Zm00008a003365 Zm00008a003365,Zm00008a003365 unchanged
Zm00008a003365_T01.v1.1.exon.5 chr01 196594070 196594144 Zm00008a003365 196586905 196596221 Zm00008a003365 Zm00008a003365,Zm00008a003365 unchanged
Zm00008a003365_T01.v1.1.exon.6 chr01 196594689 196594763 Zm00008a003365 196586905 196596221 Zm00008a003365 Zm00008a003365,Zm00008a003365 unchanged
Zm00008a003365_T01.v1.1.exon.7 chr01 196594967 196595059 Zm00008a003365 196586905 196596221 Zm00008a003365 Zm00008a003365,Zm00008a003365 unchanged
Zm00008a003365_T01.v1.1.exon.8 chr01 196595433 196596221 Zm00008a003365 196586905 196596221 Zm00008a003365 Zm00008a003365,Zm00008a003365 unchanged
Zm00008a003373_T01.v1.1.exon.1 chr01 197113050 197113258 Zm00008a003373 197113050 197111177 Zm00008a003373 Zm00008a003373,Zm00008a003373 unchanged
Zm00008a003373_T01.v1.1.exon.2 chr01 197112437 197112443 Zm00008a003373 197113050 197111177 Zm00008a003373 Zm00008a003373,Zm00008a003373 unchanged
Zm00008a003373_T01.v1.1.exon.3 chr01 197111893 197112079 Zm00008a003373 197113050 197111177 Zm00008a003373 Zm00008a003373,Zm00008a003373 unchanged
Zm00008a003373_T01.v1.1.exon.4 chr01 197111699 197111806 Zm00008a003373 197113050 197111177 Zm00008a003373 Zm00008a003373,Zm00008a003373 unchanged
Zm00008a003373_T01.v1.1.exon.5 chr01 197110646 197111177 Zm00008a003373 197113050 197111177 Zm00008a003373 Zm00008a003373,Zm00008a003373 unchanged
Zm00008a003377_T01.v1.1.exon.1 chr01 197182852 197182932 Zm00008a003377 197182852 197186385 Zm00008a003377 Zm00008a003377,Zm00008a003377 unchanged
Zm00008a003377_T01.v1.1.exon.2 chr01 197183059 197183156 Zm00008a003377 197182852 197186385 Zm00008a003377 Zm00008a003377,Zm00008a003377 unchanged
Zm00008a003377_T01.v1.1.exon.3 chr01 197183899 197183966 Zm00008a003377 197182852 197186385 Zm00008a003377 Zm00008a003377,Zm00008a003377 unchanged
Zm00008a003377_T01.v1.1.exon.4 chr01 197184828 197184900 Zm00008a003377 197182852 197186385 Zm00008a003377 Zm00008a003377,Zm00008a003377 unchanged
Zm00008a003377_T01.v1.1.exon.5 chr01 197185060 197185166 Zm00008a003377 197182852 197186385 Zm00008a003377 Zm00008a003377,Zm00008a003377 unchanged
Zm00008a003377_T01.v1.1.exon.6 chr01 197185246 197185347 Zm00008a003377 197182852 197186385 Zm00008a003377 Zm00008a003377,Zm00008a003377 unchanged
Zm00008a003377_T01.v1.1.exon.7 chr01 197185628 197185727 Zm00008a003377 197182852 197186385 Zm00008a003377 Zm00008a003377,Zm00008a003377 unchanged
Zm00008a003377_T01.v1.1.exon.8 chr01 197185867 197186385 Zm00008a003377 197182852 197186385 Zm00008a003377 Zm00008a003377,Zm00008a003377 unchanged
Zm00008a003380_T01.v1.1.exon.1 chr01 197359866 197360148 Zm00008a003380 197359866 197357541 Zm00008a003380 Zm00008a003380,Zm00008a003380 unchanged
Zm00008a003380_T01.v1.1.exon.2 chr01 197358755 197358791 Zm00008a003380 197359866 197357541 Zm00008a003380 Zm00008a003380,Zm00008a003380 unchanged
Zm00008a003380_T01.v1.1.exon.3 chr01 197358126 197358618 Zm00008a003380 197359866 197357541 Zm00008a003380 Zm00008a003380,Zm00008a003380 unchanged
Zm00008a003380_T01.v1.1.exon.4 chr01 197357233 197357541 Zm00008a003380 197359866 197357541 Zm00008a003380 Zm00008a003380,Zm00008a003380 unchanged
Zm00008a003382_T01.v1.1.exon.1 chr01 197431765 197431783 Zm00008a003382 197431765 197439790 Zm00008a003382 Zm00008a003382,Zm00008a003382 unchanged
Zm00008a003382_T01.v1.1.exon.2 chr01 197433273 197433417 Zm00008a003382 197431765 197439790 Zm00008a003382 Zm00008a003382,Zm00008a003382 unchanged
Zm00008a003382_T01.v1.1.exon.3 chr01 197434317 197434356 Zm00008a003382 197431765 197439790 Zm00008a003382 Zm00008a003382,Zm00008a003382 unchanged
Zm00008a003382_T01.v1.1.exon.4 chr01 197434868 197435203 Zm00008a003382 197431765 197439790 Zm00008a003382 Zm00008a003382,Zm00008a003382 unchanged
Zm00008a003382_T01.v1.1.exon.5 chr01 197435813 197435931 Zm00008a003382 197431765 197439790 Zm00008a003382 Zm00008a003382,Zm00008a003382 unchanged
Zm00008a003382_T01.v1.1.exon.6 chr01 197436104 197436170 Zm00008a003382 197431765 197439790 Zm00008a003382 Zm00008a003382,Zm00008a003382 unchanged
Zm00008a003382_T01.v1.1.exon.7 chr01 197439016 197439150 Zm00008a003382 197431765 197439790 Zm00008a003382 Zm00008a003382,Zm00008a003382 unchanged
Zm00008a003382_T01.v1.1.exon.8 chr01 197439779 197439790 Zm00008a003382 197431765 197439790 Zm00008a003382 Zm00008a003382,Zm00008a003382 unchanged
Zm00008a003387_T01.v1.1.exon.1 chr01 197702860 197703092 Zm00008a003387 197702860 197696869 Zm00008a003387 Zm00008a003387,Zm00008a003387 unchanged
Zm00008a003387_T01.v1.1.exon.2 chr01 197697363 197697454 Zm00008a003387 197702860 197696869 Zm00008a003387 Zm00008a003387,Zm00008a003387 unchanged
Zm00008a003387_T01.v1.1.exon.3 chr01 197697188 197697254 Zm00008a003387 197702860 197696869 Zm00008a003387 Zm00008a003387,Zm00008a003387 unchanged
Zm00008a003387_T01.v1.1.exon.4 chr01 197696962 197697081 Zm00008a003387 197702860 197696869 Zm00008a003387 Zm00008a003387,Zm00008a003387 unchanged
Zm00008a003387_T01.v1.1.exon.5 chr01 197695469 197696869 Zm00008a003387 197702860 197696869 Zm00008a003387 Zm00008a003387,Zm00008a003387 unchanged
Zm00008a003389_T01.v1.1.exon.1 chr01 197779319 197779677 Zm00008a003389 197779319 197787902 Zm00008a003389 Zm00008a003389,Zm00008a003389 unchanged
Zm00008a003389_T01.v1.1.exon.2 chr01 197780252 197781682 Zm00008a003389 197779319 197787902 Zm00008a003389 Zm00008a003389,Zm00008a003389 unchanged
Zm00008a003389_T01.v1.1.exon.3 chr01 197781768 197782019 Zm00008a003389 197779319 197787902 Zm00008a003389 Zm00008a003389,Zm00008a003389 unchanged
Zm00008a003389_T01.v1.1.exon.4 chr01 197782980 197783060 Zm00008a003389 197779319 197787902 Zm00008a003389 Zm00008a003389,Zm00008a003389 unchanged
Zm00008a003389_T01.v1.1.exon.5 chr01 197785547 197785703 Zm00008a003389 197779319 197787902 Zm00008a003389 Zm00008a003389,Zm00008a003389 unchanged
Zm00008a003389_T01.v1.1.exon.6 chr01 197785793 197786229 Zm00008a003389 197779319 197787902 Zm00008a003389 Zm00008a003389,Zm00008a003389 unchanged
Zm00008a003389_T01.v1.1.exon.7 chr01 197786573 197786727 Zm00008a003389 197779319 197787902 Zm00008a003389 Zm00008a003389,Zm00008a003389 unchanged
Zm00008a003389_T01.v1.1.exon.8 chr01 197787597 197787704 Zm00008a003389 197779319 197787902 Zm00008a003389 Zm00008a003389,Zm00008a003389 unchanged
Zm00008a003389_T01.v1.1.exon.9 chr01 197787744 197787902 Zm00008a003389 197779319 197787902 Zm00008a003389 Zm00008a003389,Zm00008a003389 unchanged
Zm00008a003391_T01.v1.1.exon.1 chr01 197853307 197853467 Zm00008a003391 197853307 197851113 Zm00008a003391 Zm00008a003391,Zm00008a003391 unchanged
Zm00008a003391_T01.v1.1.exon.2 chr01 197852065 197852292 Zm00008a003391 197853307 197851113 Zm00008a003391 Zm00008a003391,Zm00008a003391 unchanged
Zm00008a003391_T01.v1.1.exon.3 chr01 197849913 197851113 Zm00008a003391 197853307 197851113 Zm00008a003391 Zm00008a003391,Zm00008a003391 unchanged
Zm00008a003392_T01.v1.1.exon.1 chr01 198161823 198162265 Zm00008a003392 198161823 198159689 Zm00008a003392 Zm00008a003392,Zm00008a003392 unchanged
Zm00008a003392_T01.v1.1.exon.2 chr01 198161521 198161691 Zm00008a003392 198161823 198159689 Zm00008a003392 Zm00008a003392,Zm00008a003392 unchanged
Zm00008a003392_T01.v1.1.exon.3 chr01 198161292 198161357 Zm00008a003392 198161823 198159689 Zm00008a003392 Zm00008a003392,Zm00008a003392 unchanged
Zm00008a003392_T01.v1.1.exon.4 chr01 198161106 198161174 Zm00008a003392 198161823 198159689 Zm00008a003392 Zm00008a003392,Zm00008a003392 unchanged
Zm00008a003392_T01.v1.1.exon.5 chr01 198160900 198160983 Zm00008a003392 198161823 198159689 Zm00008a003392 Zm00008a003392,Zm00008a003392 unchanged
Zm00008a003392_T01.v1.1.exon.6 chr01 198160650 198160799 Zm00008a003392 198161823 198159689 Zm00008a003392 Zm00008a003392,Zm00008a003392 unchanged
Zm00008a003392_T01.v1.1.exon.7 chr01 198160425 198160534 Zm00008a003392 198161823 198159689 Zm00008a003392 Zm00008a003392,Zm00008a003392 unchanged
Zm00008a003392_T01.v1.1.exon.8 chr01 198159683 198159689 Zm00008a003392 198161823 198159689 Zm00008a003392 Zm00008a003392,Zm00008a003392 unchanged
Zm00008a003393_T01.v1.1.exon.1 chr01 198202675 198202988 Zm00008a003393 198202675 198200418 Zm00008a003393 Zm00008a003393,Zm00008a003393 unchanged
Zm00008a003393_T01.v1.1.exon.2 chr01 198202377 198202577 Zm00008a003393 198202675 198200418 Zm00008a003393 Zm00008a003393,Zm00008a003393 unchanged
Zm00008a003393_T01.v1.1.exon.3 chr01 198200910 198201082 Zm00008a003393 198202675 198200418 Zm00008a003393 Zm00008a003393,Zm00008a003393 unchanged
Zm00008a003393_T01.v1.1.exon.4 chr01 198200729 198200831 Zm00008a003393 198202675 198200418 Zm00008a003393 Zm00008a003393,Zm00008a003393 unchanged
Zm00008a003393_T01.v1.1.exon.5 chr01 198200308 198200418 Zm00008a003393 198202675 198200418 Zm00008a003393 Zm00008a003393,Zm00008a003393 unchanged
Zm00008a003395_T01.v1.1.exon.1 chr01 198242415 198242548 Zm00008a003395 198242415 198246449 Zm00008a003395 Zm00008a003395,Zm00008a003395 unchanged
Zm00008a003395_T01.v1.1.exon.2 chr01 198242623 198242717 Zm00008a003395 198242415 198246449 Zm00008a003395 Zm00008a003395,Zm00008a003395 unchanged
Zm00008a003395_T01.v1.1.exon.3 chr01 198242792 198242859 Zm00008a003395 198242415 198246449 Zm00008a003395 Zm00008a003395,Zm00008a003395 unchanged
Zm00008a003395_T01.v1.1.exon.4 chr01 198243113 198243201 Zm00008a003395 198242415 198246449 Zm00008a003395 Zm00008a003395,Zm00008a003395 unchanged
Zm00008a003395_T01.v1.1.exon.5 chr01 198243280 198243501 Zm00008a003395 198242415 198246449 Zm00008a003395 Zm00008a003395,Zm00008a003395 unchanged
Zm00008a003395_T01.v1.1.exon.6 chr01 198245077 198246449 Zm00008a003395 198242415 198246449 Zm00008a003395 Zm00008a003395,Zm00008a003395 unchanged
Zm00008a003396_T01.v1.1.exon.1 chr01 198320451 198321035 Zm00008a003396 198320451 198321035 Zm00008a003396 Zm00008a003396,Zm00008a003396 unchanged
Zm00008a003397_T01.v1.1.exon.1 chr01 198322420 198322794 Zm00008a003397 198322420 198326658 Zm00008a003397 Zm00008a003397,Zm00008a003397 unchanged
Zm00008a003397_T01.v1.1.exon.2 chr01 198323805 198324187 Zm00008a003397 198322420 198326658 Zm00008a003397 Zm00008a003397,Zm00008a003397 unchanged
Zm00008a003397_T01.v1.1.exon.3 chr01 198324274 198324391 Zm00008a003397 198322420 198326658 Zm00008a003397 Zm00008a003397,Zm00008a003397 unchanged
Zm00008a003397_T01.v1.1.exon.4 chr01 198324815 198324892 Zm00008a003397 198322420 198326658 Zm00008a003397 Zm00008a003397,Zm00008a003397 unchanged
Zm00008a003397_T01.v1.1.exon.5 chr01 198325015 198325239 Zm00008a003397 198322420 198326658 Zm00008a003397 Zm00008a003397,Zm00008a003397 unchanged
Zm00008a003397_T01.v1.1.exon.6 chr01 198325430 198325489 Zm00008a003397 198322420 198326658 Zm00008a003397 Zm00008a003397,Zm00008a003397 unchanged
Zm00008a003397_T01.v1.1.exon.7 chr01 198325669 198325749 Zm00008a003397 198322420 198326658 Zm00008a003397 Zm00008a003397,Zm00008a003397 unchanged
Zm00008a003397_T01.v1.1.exon.8 chr01 198325853 198326258 Zm00008a003397 198322420 198326658 Zm00008a003397 Zm00008a003397,Zm00008a003397 unchanged
Zm00008a003397_T01.v1.1.exon.9 chr01 198326353 198326658 Zm00008a003397 198322420 198326658 Zm00008a003397 Zm00008a003397,Zm00008a003397 unchanged
Zm00008a003398_T01.v1.1.exon.1 chr01 198338044 198338155 Zm00008a003398 198338044 198340660 Zm00008a003398 Zm00008a003398,Zm00008a003398 unchanged
Zm00008a003398_T01.v1.1.exon.2 chr01 198338401 198338483 Zm00008a003398 198338044 198340660 Zm00008a003398 Zm00008a003398,Zm00008a003398 unchanged
Zm00008a003398_T01.v1.1.exon.3 chr01 198338727 198338843 Zm00008a003398 198338044 198340660 Zm00008a003398 Zm00008a003398,Zm00008a003398 unchanged
Zm00008a003398_T01.v1.1.exon.4 chr01 198338914 198339062 Zm00008a003398 198338044 198340660 Zm00008a003398 Zm00008a003398,Zm00008a003398 unchanged
Zm00008a003398_T01.v1.1.exon.5 chr01 198339640 198339742 Zm00008a003398 198338044 198340660 Zm00008a003398 Zm00008a003398,Zm00008a003398 unchanged
Zm00008a003398_T01.v1.1.exon.6 chr01 198339962 198340282 Zm00008a003398 198338044 198340660 Zm00008a003398 Zm00008a003398,Zm00008a003398 unchanged
Zm00008a003398_T01.v1.1.exon.7 chr01 198340469 198340660 Zm00008a003398 198338044 198340660 Zm00008a003398 Zm00008a003398,Zm00008a003398 unchanged
Zm00008a003407_T01.v1.1.exon.1 chr01 198799420 198799528 Zm00008a003407 198799420 198795347 Zm00008a003407 Zm00008a003407,Zm00008a003407 unchanged
Zm00008a003407_T01.v1.1.exon.2 chr01 198798801 198798856 Zm00008a003407 198799420 198795347 Zm00008a003407 Zm00008a003407,Zm00008a003407 unchanged
Zm00008a003407_T01.v1.1.exon.3 chr01 198795330 198795347 Zm00008a003407 198799420 198795347 Zm00008a003407 Zm00008a003407,Zm00008a003407 unchanged
Zm00008a003409_T01.v1.1.exon.1 chr01 198842511 198842885 Zm00008a003409 198842511 198850721 Zm00008a003409 Zm00008a003409,Zm00008a003409 unchanged
Zm00008a003409_T01.v1.1.exon.2 chr01 198843640 198843765 Zm00008a003409 198842511 198850721 Zm00008a003409 Zm00008a003409,Zm00008a003409 unchanged
Zm00008a003409_T01.v1.1.exon.3 chr01 198845186 198845240 Zm00008a003409 198842511 198850721 Zm00008a003409 Zm00008a003409,Zm00008a003409 unchanged
Zm00008a003409_T01.v1.1.exon.4 chr01 198846294 198846466 Zm00008a003409 198842511 198850721 Zm00008a003409 Zm00008a003409,Zm00008a003409 unchanged
Zm00008a003409_T01.v1.1.exon.5 chr01 198846598 198846699 Zm00008a003409 198842511 198850721 Zm00008a003409 Zm00008a003409,Zm00008a003409 unchanged
Zm00008a003409_T01.v1.1.exon.6 chr01 198846801 198846922 Zm00008a003409 198842511 198850721 Zm00008a003409 Zm00008a003409,Zm00008a003409 unchanged
Zm00008a003409_T01.v1.1.exon.7 chr01 198847842 198847930 Zm00008a003409 198842511 198850721 Zm00008a003409 Zm00008a003409,Zm00008a003409 unchanged
Zm00008a003409_T01.v1.1.exon.8 chr01 198848096 198848186 Zm00008a003409 198842511 198850721 Zm00008a003409 Zm00008a003409,Zm00008a003409 unchanged
Zm00008a003409_T01.v1.1.exon.9 chr01 198848379 198848505 Zm00008a003409 198842511 198850721 Zm00008a003409 Zm00008a003409,Zm00008a003409 unchanged
Zm00008a003409_T01.v1.1.exon.10 chr01 198848963 198849010 Zm00008a003409 198842511 198850721 Zm00008a003409 Zm00008a003409,Zm00008a003409 unchanged
Zm00008a003409_T01.v1.1.exon.11 chr01 198849211 198849282 Zm00008a003409 198842511 198850721 Zm00008a003409 Zm00008a003409,Zm00008a003409 unchanged
Zm00008a003409_T01.v1.1.exon.12 chr01 198849376 198849469 Zm00008a003409 198842511 198850721 Zm00008a003409 Zm00008a003409,Zm00008a003409 unchanged
Zm00008a003409_T01.v1.1.exon.13 chr01 198849563 198849716 Zm00008a003409 198842511 198850721 Zm00008a003409 Zm00008a003409,Zm00008a003409 unchanged
Zm00008a003409_T01.v1.1.exon.14 chr01 198849983 198850721 Zm00008a003409 198842511 198850721 Zm00008a003409 Zm00008a003409,Zm00008a003409 unchanged
Zm00008a003410_T01.v1.1.exon.1 chr01 198899840 198899888 Zm00008a003410 198899840 198900289 Zm00008a003410 Zm00008a003410,Zm00008a003410 unchanged
Zm00008a003410_T01.v1.1.exon.2 chr01 198899997 198900289 Zm00008a003410 198899840 198900289 Zm00008a003410 Zm00008a003410,Zm00008a003410 unchanged
Zm00008a003411_T01.v1.1.exon.1 chr01 198900519 198900714 Zm00008a003411 198900519 198901827 Zm00008a003411 Zm00008a003411,Zm00008a003411 unchanged
Zm00008a003411_T01.v1.1.exon.2 chr01 198900824 198900873 Zm00008a003411 198900519 198901827 Zm00008a003411 Zm00008a003411,Zm00008a003411 unchanged
Zm00008a003411_T01.v1.1.exon.3 chr01 198901089 198901137 Zm00008a003411 198900519 198901827 Zm00008a003411 Zm00008a003411,Zm00008a003411 unchanged
Zm00008a003411_T01.v1.1.exon.4 chr01 198901308 198901382 Zm00008a003411 198900519 198901827 Zm00008a003411 Zm00008a003411,Zm00008a003411 unchanged
Zm00008a003411_T01.v1.1.exon.5 chr01 198901526 198901827 Zm00008a003411 198900519 198901827 Zm00008a003411 Zm00008a003411,Zm00008a003411 unchanged
Zm00008a003412_T01.v1.1.exon.1 chr01 198923456 198924039 Zm00008a003412 198923456 198922117 Zm00008a003412 Zm00008a003412,Zm00008a003412 unchanged
Zm00008a003412_T01.v1.1.exon.2 chr01 198922557 198922632 Zm00008a003412 198923456 198922117 Zm00008a003412 Zm00008a003412,Zm00008a003412 unchanged
Zm00008a003412_T01.v1.1.exon.3 chr01 198922236 198922293 Zm00008a003412 198923456 198922117 Zm00008a003412 Zm00008a003412,Zm00008a003412 unchanged
Zm00008a003412_T01.v1.1.exon.4 chr01 198921804 198922117 Zm00008a003412 198923456 198922117 Zm00008a003412 Zm00008a003412,Zm00008a003412 unchanged
Zm00008a003419_T01.v1.1.exon.1 chr01 199210270 199210666 Zm00008a003419 199210270 199212809 Zm00008a003419 Zm00008a003419,Zm00008a003419 unchanged
Zm00008a003419_T01.v1.1.exon.2 chr01 199210942 199211351 Zm00008a003419 199210270 199212809 Zm00008a003419 Zm00008a003419,Zm00008a003419 unchanged
Zm00008a003419_T01.v1.1.exon.3 chr01 199211433 199212809 Zm00008a003419 199210270 199212809 Zm00008a003419 Zm00008a003419,Zm00008a003419 unchanged
Zm00008a003420_T01.v1.1.exon.1 chr01 199236442 199236648 Zm00008a003420 199236442 199240408 Zm00008a003420 Zm00008a003420,Zm00008a003420 unchanged
Zm00008a003420_T01.v1.1.exon.2 chr01 199237781 199237862 Zm00008a003420 199236442 199240408 Zm00008a003420 Zm00008a003420,Zm00008a003420 unchanged
Zm00008a003420_T01.v1.1.exon.3 chr01 199238436 199238530 Zm00008a003420 199236442 199240408 Zm00008a003420 Zm00008a003420,Zm00008a003420 unchanged
Zm00008a003420_T01.v1.1.exon.4 chr01 199238838 199238900 Zm00008a003420 199236442 199240408 Zm00008a003420 Zm00008a003420,Zm00008a003420 unchanged
Zm00008a003420_T01.v1.1.exon.5 chr01 199238969 199239048 Zm00008a003420 199236442 199240408 Zm00008a003420 Zm00008a003420,Zm00008a003420 unchanged
Zm00008a003420_T01.v1.1.exon.6 chr01 199239092 199239182 Zm00008a003420 199236442 199240408 Zm00008a003420 Zm00008a003420,Zm00008a003420 unchanged
Zm00008a003420_T01.v1.1.exon.7 chr01 199239295 199239342 Zm00008a003420 199236442 199240408 Zm00008a003420 Zm00008a003420,Zm00008a003420 unchanged
Zm00008a003420_T01.v1.1.exon.8 chr01 199239438 199239506 Zm00008a003420 199236442 199240408 Zm00008a003420 Zm00008a003420,Zm00008a003420 unchanged
Zm00008a003420_T01.v1.1.exon.9 chr01 199239619 199239759 Zm00008a003420 199236442 199240408 Zm00008a003420 Zm00008a003420,Zm00008a003420 unchanged
Zm00008a003420_T01.v1.1.exon.10 chr01 199239847 199240408 Zm00008a003420 199236442 199240408 Zm00008a003420 Zm00008a003420,Zm00008a003420 unchanged
Zm00008a003424_T01.v1.1.exon.1 chr01 199288178 199291765 Zm00008a003424 199288178 199291765 Zm00008a003424 Zm00008a003424,Zm00008a003424 unchanged
Zm00008a003425_T01.v1.1.exon.1 chr01 199299415 199299497 Zm00008a003425 199299415 199292577 Zm00008a003425 Zm00008a003425,Zm00008a003425 unchanged
Zm00008a003425_T01.v1.1.exon.2 chr01 199299257 199299310 Zm00008a003425 199299415 199292577 Zm00008a003425 Zm00008a003425,Zm00008a003425 unchanged
Zm00008a003425_T01.v1.1.exon.3 chr01 199298902 199299135 Zm00008a003425 199299415 199292577 Zm00008a003425 Zm00008a003425,Zm00008a003425 unchanged
Zm00008a003425_T01.v1.1.exon.4 chr01 199298038 199298093 Zm00008a003425 199299415 199292577 Zm00008a003425 Zm00008a003425,Zm00008a003425 unchanged
Zm00008a003425_T01.v1.1.exon.5 chr01 199297139 199297250 Zm00008a003425 199299415 199292577 Zm00008a003425 Zm00008a003425,Zm00008a003425 unchanged
Zm00008a003425_T01.v1.1.exon.6 chr01 199296208 199296378 Zm00008a003425 199299415 199292577 Zm00008a003425 Zm00008a003425,Zm00008a003425 unchanged
Zm00008a003425_T01.v1.1.exon.7 chr01 199295860 199296096 Zm00008a003425 199299415 199292577 Zm00008a003425 Zm00008a003425,Zm00008a003425 unchanged
Zm00008a003425_T01.v1.1.exon.8 chr01 199295317 199295526 Zm00008a003425 199299415 199292577 Zm00008a003425 Zm00008a003425,Zm00008a003425 unchanged
Zm00008a003425_T01.v1.1.exon.9 chr01 199295029 199295235 Zm00008a003425 199299415 199292577 Zm00008a003425 Zm00008a003425,Zm00008a003425 unchanged
Zm00008a003425_T01.v1.1.exon.10 chr01 199294791 199294934 Zm00008a003425 199299415 199292577 Zm00008a003425 Zm00008a003425,Zm00008a003425 unchanged
Zm00008a003425_T01.v1.1.exon.11 chr01 199294438 199294722 Zm00008a003425 199299415 199292577 Zm00008a003425 Zm00008a003425,Zm00008a003425 unchanged
Zm00008a003425_T01.v1.1.exon.12 chr01 199294256 199294354 Zm00008a003425 199299415 199292577 Zm00008a003425 Zm00008a003425,Zm00008a003425 unchanged
Zm00008a003425_T01.v1.1.exon.13 chr01 199293614 199294169 Zm00008a003425 199299415 199292577 Zm00008a003425 Zm00008a003425,Zm00008a003425 unchanged
Zm00008a003425_T01.v1.1.exon.14 chr01 199292613 199292805 Zm00008a003425 199299415 199292577 Zm00008a003425 Zm00008a003425,Zm00008a003425 unchanged
Zm00008a003425_T01.v1.1.exon.15 chr01 199292334 199292577 Zm00008a003425 199299415 199292577 Zm00008a003425 Zm00008a003425,Zm00008a003425 unchanged
Zm00008a003429_T01.v1.1.exon.1 chr01 199591663 199591680 Zm00008a003429 199591663 199595803 Zm00008a003429 Zm00008a003429,Zm00008a003429 unchanged
Zm00008a003429_T01.v1.1.exon.2 chr01 199592044 199592588 Zm00008a003429 199591663 199595803 Zm00008a003429 Zm00008a003429,Zm00008a003429 unchanged
Zm00008a003429_T01.v1.1.exon.3 chr01 199592669 199592801 Zm00008a003429 199591663 199595803 Zm00008a003429 Zm00008a003429,Zm00008a003429 unchanged
Zm00008a003429_T01.v1.1.exon.4 chr01 199592886 199592970 Zm00008a003429 199591663 199595803 Zm00008a003429 Zm00008a003429,Zm00008a003429 unchanged
Zm00008a003429_T01.v1.1.exon.5 chr01 199594780 199595803 Zm00008a003429 199591663 199595803 Zm00008a003429 Zm00008a003429,Zm00008a003429 unchanged
Zm00008a003430_T01.v1.1.exon.1 chr01 199687025 199687170 Zm00008a003430 199687025 199696000 Zm00008a003430 Zm00008a003430,Zm00008a003430 unchanged
Zm00008a003430_T01.v1.1.exon.2 chr01 199687309 199687429 Zm00008a003430 199687025 199696000 Zm00008a003430 Zm00008a003430,Zm00008a003430 unchanged
Zm00008a003430_T01.v1.1.exon.3 chr01 199689062 199689115 Zm00008a003430 199687025 199696000 Zm00008a003430 Zm00008a003430,Zm00008a003430 unchanged
Zm00008a003430_T01.v1.1.exon.4 chr01 199689554 199689713 Zm00008a003430 199687025 199696000 Zm00008a003430 Zm00008a003430,Zm00008a003430 unchanged
Zm00008a003430_T01.v1.1.exon.5 chr01 199689902 199689978 Zm00008a003430 199687025 199696000 Zm00008a003430 Zm00008a003430,Zm00008a003430 unchanged
Zm00008a003430_T01.v1.1.exon.6 chr01 199690054 199690104 Zm00008a003430 199687025 199696000 Zm00008a003430 Zm00008a003430,Zm00008a003430 unchanged
Zm00008a003430_T01.v1.1.exon.7 chr01 199690174 199690264 Zm00008a003430 199687025 199696000 Zm00008a003430 Zm00008a003430,Zm00008a003430 unchanged
Zm00008a003430_T01.v1.1.exon.8 chr01 199690558 199690859 Zm00008a003430 199687025 199696000 Zm00008a003430 Zm00008a003430,Zm00008a003430 unchanged
Zm00008a003430_T01.v1.1.exon.9 chr01 199691215 199691810 Zm00008a003430 199687025 199696000 Zm00008a003430 Zm00008a003430,Zm00008a003430 unchanged
Zm00008a003430_T01.v1.1.exon.10 chr01 199691899 199692059 Zm00008a003430 199687025 199696000 Zm00008a003430 Zm00008a003430,Zm00008a003430 unchanged
Zm00008a003430_T01.v1.1.exon.11 chr01 199692168 199692271 Zm00008a003430 199687025 199696000 Zm00008a003430 Zm00008a003430,Zm00008a003430 unchanged
Zm00008a003430_T01.v1.1.exon.12 chr01 199692371 199692530 Zm00008a003430 199687025 199696000 Zm00008a003430 Zm00008a003430,Zm00008a003430 unchanged
Zm00008a003430_T01.v1.1.exon.13 chr01 199692614 199692777 Zm00008a003430 199687025 199696000 Zm00008a003430 Zm00008a003430,Zm00008a003430 unchanged
Zm00008a003430_T01.v1.1.exon.14 chr01 199692868 199693200 Zm00008a003430 199687025 199696000 Zm00008a003430 Zm00008a003430,Zm00008a003430 unchanged
Zm00008a003430_T01.v1.1.exon.15 chr01 199693284 199693574 Zm00008a003430 199687025 199696000 Zm00008a003430 Zm00008a003430,Zm00008a003430 unchanged
Zm00008a003430_T01.v1.1.exon.16 chr01 199694194 199694327 Zm00008a003430 199687025 199696000 Zm00008a003430 Zm00008a003430,Zm00008a003430 unchanged
Zm00008a003430_T01.v1.1.exon.17 chr01 199694431 199694658 Zm00008a003430 199687025 199696000 Zm00008a003430 Zm00008a003430,Zm00008a003430 unchanged
Zm00008a003430_T01.v1.1.exon.18 chr01 199694748 199694919 Zm00008a003430 199687025 199696000 Zm00008a003430 Zm00008a003430,Zm00008a003430 unchanged
Zm00008a003430_T01.v1.1.exon.19 chr01 199695025 199695279 Zm00008a003430 199687025 199696000 Zm00008a003430 Zm00008a003430,Zm00008a003430 unchanged
Zm00008a003430_T01.v1.1.exon.20 chr01 199695401 199696000 Zm00008a003430 199687025 199696000 Zm00008a003430 Zm00008a003430,Zm00008a003430 unchanged
Zm00008a003431_T01.v1.1.exon.1 chr01 199765883 199765977 Zm00008a003431 199765883 199765072 Zm00008a003431 Zm00008a003431,Zm00008a003431 unchanged
Zm00008a003431_T01.v1.1.exon.2 chr01 199765520 199765800 Zm00008a003431 199765883 199765072 Zm00008a003431 Zm00008a003431,Zm00008a003431 unchanged
Zm00008a003431_T01.v1.1.exon.3 chr01 199765405 199765502 Zm00008a003431 199765883 199765072 Zm00008a003431 Zm00008a003431,Zm00008a003431 unchanged
Zm00008a003431_T01.v1.1.exon.4 chr01 199765143 199765319 Zm00008a003431 199765883 199765072 Zm00008a003431 Zm00008a003431,Zm00008a003431 unchanged
Zm00008a003431_T01.v1.1.exon.5 chr01 199764938 199765072 Zm00008a003431 199765883 199765072 Zm00008a003431 Zm00008a003431,Zm00008a003431 unchanged
Zm00008a003432_T01.v1.1.exon.1 chr01 199792087 199793061 Zm00008a003432 199792087 199793061 Zm00008a003432 Zm00008a003432,Zm00008a003432 unchanged
Zm00008a003434_T01.v1.1.exon.1 chr01 199932893 199933220 Zm00008a003434 199932893 199935582 Zm00008a003434 Zm00008a003434,Zm00008a003434 unchanged
Zm00008a003434_T01.v1.1.exon.2 chr01 199934578 199934645 Zm00008a003434 199932893 199935582 Zm00008a003434 Zm00008a003434,Zm00008a003434 unchanged
Zm00008a003434_T01.v1.1.exon.3 chr01 199934743 199935582 Zm00008a003434 199932893 199935582 Zm00008a003434 Zm00008a003434,Zm00008a003434 unchanged
Zm00008a003435_T01.v1.1.exon.1 chr01 200055456 200055623 Zm00008a003435 200055456 200057572 Zm00008a003435 Zm00008a003435,Zm00008a003435 unchanged
Zm00008a003435_T01.v1.1.exon.2 chr01 200055728 200055843 Zm00008a003435 200055456 200057572 Zm00008a003435 Zm00008a003435,Zm00008a003435 unchanged
Zm00008a003435_T01.v1.1.exon.3 chr01 200055937 200056025 Zm00008a003435 200055456 200057572 Zm00008a003435 Zm00008a003435,Zm00008a003435 unchanged
Zm00008a003435_T01.v1.1.exon.4 chr01 200056117 200056191 Zm00008a003435 200055456 200057572 Zm00008a003435 Zm00008a003435,Zm00008a003435 unchanged
Zm00008a003435_T01.v1.1.exon.5 chr01 200056705 200056803 Zm00008a003435 200055456 200057572 Zm00008a003435 Zm00008a003435,Zm00008a003435 unchanged
Zm00008a003435_T01.v1.1.exon.6 chr01 200056901 200057188 Zm00008a003435 200055456 200057572 Zm00008a003435 Zm00008a003435,Zm00008a003435 unchanged
Zm00008a003435_T01.v1.1.exon.7 chr01 200057296 200057572 Zm00008a003435 200055456 200057572 Zm00008a003435 Zm00008a003435,Zm00008a003435 unchanged
Zm00008a003439_T01.v1.1.exon.1 chr01 200291154 200292200 Zm00008a003439 200291154 200292200 Zm00008a003439 Zm00008a003439,Zm00008a003439 unchanged
Zm00008a003440_T01.v1.1.exon.1 chr01 200369075 200369585 Zm00008a003440 200369075 200368413 Zm00008a003440 Zm00008a003440,Zm00008a003440 unchanged
Zm00008a003440_T01.v1.1.exon.2 chr01 200367644 200368413 Zm00008a003440 200369075 200368413 Zm00008a003440 Zm00008a003440,Zm00008a003440 unchanged
Zm00008a003441_T01.v1.1.exon.1 chr01 200407235 200407488 Zm00008a003441 200407235 200409284 Zm00008a003441 Zm00008a003441,Zm00008a003441 unchanged
Zm00008a003441_T01.v1.1.exon.2 chr01 200407698 200407798 Zm00008a003441 200407235 200409284 Zm00008a003441 Zm00008a003441,Zm00008a003441 unchanged
Zm00008a003441_T01.v1.1.exon.3 chr01 200408153 200408327 Zm00008a003441 200407235 200409284 Zm00008a003441 Zm00008a003441,Zm00008a003441 unchanged
Zm00008a003441_T01.v1.1.exon.4 chr01 200408532 200408624 Zm00008a003441 200407235 200409284 Zm00008a003441 Zm00008a003441,Zm00008a003441 unchanged
Zm00008a003441_T01.v1.1.exon.5 chr01 200408936 200409284 Zm00008a003441 200407235 200409284 Zm00008a003441 Zm00008a003441,Zm00008a003441 unchanged
Zm00008a003445_T01.v1.1.exon.1 chr01 200747713 200747953 Zm00008a003445 200747713 200745854 Zm00008a003445 Zm00008a003445,Zm00008a003445 unchanged
Zm00008a003445_T01.v1.1.exon.2 chr01 200747381 200747603 Zm00008a003445 200747713 200745854 Zm00008a003445 Zm00008a003445,Zm00008a003445 unchanged
Zm00008a003445_T01.v1.1.exon.3 chr01 200746707 200746809 Zm00008a003445 200747713 200745854 Zm00008a003445 Zm00008a003445,Zm00008a003445 unchanged
Zm00008a003445_T01.v1.1.exon.4 chr01 200746529 200746608 Zm00008a003445 200747713 200745854 Zm00008a003445 Zm00008a003445,Zm00008a003445 unchanged
Zm00008a003445_T01.v1.1.exon.5 chr01 200746413 200746434 Zm00008a003445 200747713 200745854 Zm00008a003445 Zm00008a003445,Zm00008a003445 unchanged
Zm00008a003445_T01.v1.1.exon.6 chr01 200745543 200745854 Zm00008a003445 200747713 200745854 Zm00008a003445 Zm00008a003445,Zm00008a003445 unchanged
Zm00008a003455_T01.v1.1.exon.1 chr01 201186676 201187423 Zm00008a003455 201186676 201188412 Zm00008a003455 Zm00008a003455,Zm00008a003455 unchanged
Zm00008a003455_T01.v1.1.exon.2 chr01 201187528 201187808 Zm00008a003455 201186676 201188412 Zm00008a003455 Zm00008a003455,Zm00008a003455 unchanged
Zm00008a003455_T01.v1.1.exon.3 chr01 201187910 201188412 Zm00008a003455 201186676 201188412 Zm00008a003455 Zm00008a003455,Zm00008a003455 unchanged
Zm00008a003458_T01.v1.1.exon.1 chr01 201281804 201281882 Zm00008a003458 201281804 201279663 Zm00008a003458 Zm00008a003458,Zm00008a003458 unchanged
Zm00008a003458_T01.v1.1.exon.2 chr01 201281001 201281072 Zm00008a003458 201281804 201279663 Zm00008a003458 Zm00008a003458,Zm00008a003458 unchanged
Zm00008a003458_T01.v1.1.exon.3 chr01 201280365 201280475 Zm00008a003458 201281804 201279663 Zm00008a003458 Zm00008a003458,Zm00008a003458 unchanged
Zm00008a003458_T01.v1.1.exon.4 chr01 201280014 201280349 Zm00008a003458 201281804 201279663 Zm00008a003458 Zm00008a003458,Zm00008a003458 unchanged
Zm00008a003458_T01.v1.1.exon.5 chr01 201279148 201279663 Zm00008a003458 201281804 201279663 Zm00008a003458 Zm00008a003458,Zm00008a003458 unchanged
Zm00008a003459_T01.v1.1.exon.1 chr01 201439041 201440303 Zm00008a003459 201439041 201440303 Zm00008a003459 Zm00008a003459,Zm00008a003459 unchanged
Zm00008a003460_T01.v1.1.exon.1 chr01 201486144 201486414 Zm00008a003460 201486144 201485854 Zm00008a003460 Zm00008a003460,Zm00008a003460 unchanged
Zm00008a003460_T01.v1.1.exon.2 chr01 201485991 201486017 Zm00008a003460 201486144 201485854 Zm00008a003460 Zm00008a003460,Zm00008a003460 unchanged
Zm00008a003460_T01.v1.1.exon.3 chr01 201485533 201485854 Zm00008a003460 201486144 201485854 Zm00008a003460 Zm00008a003460,Zm00008a003460 unchanged
Zm00008a003461_T01.v1.1.exon.1 chr01 201489535 201489734 Zm00008a003461 201489535 201487925 Zm00008a003461 Zm00008a003461,Zm00008a003461 unchanged
Zm00008a003461_T01.v1.1.exon.2 chr01 201488624 201488869 Zm00008a003461 201489535 201487925 Zm00008a003461 Zm00008a003461,Zm00008a003461 unchanged
Zm00008a003461_T01.v1.1.exon.3 chr01 201487788 201487925 Zm00008a003461 201489535 201487925 Zm00008a003461 Zm00008a003461,Zm00008a003461 unchanged
Zm00008a003462_T01.v1.1.exon.1 chr01 201491788 201491898 Zm00008a003462 201491788 201494184 Zm00008a003462 Zm00008a003462,Zm00008a003462 unchanged
Zm00008a003462_T01.v1.1.exon.2 chr01 201492669 201493099 Zm00008a003462 201491788 201494184 Zm00008a003462 Zm00008a003462,Zm00008a003462 unchanged
Zm00008a003462_T01.v1.1.exon.3 chr01 201493230 201493458 Zm00008a003462 201491788 201494184 Zm00008a003462 Zm00008a003462,Zm00008a003462 unchanged
Zm00008a003462_T01.v1.1.exon.4 chr01 201493530 201494184 Zm00008a003462 201491788 201494184 Zm00008a003462 Zm00008a003462,Zm00008a003462 unchanged
Zm00008a003463_T01.v1.1.exon.1 chr01 201510985 201511356 Zm00008a003463 201510985 201505105 Zm00008a003463 Zm00008a003463,Zm00008a003463 unchanged
Zm00008a003463_T01.v1.1.exon.2 chr01 201510279 201510659 Zm00008a003463 201510985 201505105 Zm00008a003463 Zm00008a003463,Zm00008a003463 unchanged
Zm00008a003463_T01.v1.1.exon.3 chr01 201510105 201510150 Zm00008a003463 201510985 201505105 Zm00008a003463 Zm00008a003463,Zm00008a003463 unchanged
Zm00008a003463_T01.v1.1.exon.4 chr01 201509926 201509973 Zm00008a003463 201510985 201505105 Zm00008a003463 Zm00008a003463,Zm00008a003463 unchanged
Zm00008a003463_T01.v1.1.exon.5 chr01 201506095 201506405 Zm00008a003463 201510985 201505105 Zm00008a003463 Zm00008a003463,Zm00008a003463 unchanged
Zm00008a003463_T01.v1.1.exon.6 chr01 201505821 201505927 Zm00008a003463 201510985 201505105 Zm00008a003463 Zm00008a003463,Zm00008a003463 unchanged
Zm00008a003463_T01.v1.1.exon.7 chr01 201505405 201505735 Zm00008a003463 201510985 201505105 Zm00008a003463 Zm00008a003463,Zm00008a003463 unchanged
Zm00008a003463_T01.v1.1.exon.8 chr01 201505355 201505393 Zm00008a003463 201510985 201505105 Zm00008a003463 Zm00008a003463,Zm00008a003463 unchanged
Zm00008a003463_T01.v1.1.exon.9 chr01 201505276 201505329 Zm00008a003463 201510985 201505105 Zm00008a003463 Zm00008a003463,Zm00008a003463 unchanged
Zm00008a003463_T01.v1.1.exon.10 chr01 201505016 201505105 Zm00008a003463 201510985 201505105 Zm00008a003463 Zm00008a003463,Zm00008a003463 unchanged
Zm00008a003464_T01.v1.1.exon.1 chr01 201541622 201541822 Zm00008a003464 201541622 201537151 Zm00008a003464 Zm00008a003464,Zm00008a003464 unchanged
Zm00008a003464_T01.v1.1.exon.2 chr01 201539062 201539156 Zm00008a003464 201541622 201537151 Zm00008a003464 Zm00008a003464,Zm00008a003464 unchanged
Zm00008a003464_T01.v1.1.exon.3 chr01 201537901 201537964 Zm00008a003464 201541622 201537151 Zm00008a003464 Zm00008a003464,Zm00008a003464 unchanged
Zm00008a003464_T01.v1.1.exon.4 chr01 201537639 201537734 Zm00008a003464 201541622 201537151 Zm00008a003464 Zm00008a003464,Zm00008a003464 unchanged
Zm00008a003464_T01.v1.1.exon.5 chr01 201537450 201537524 Zm00008a003464 201541622 201537151 Zm00008a003464 Zm00008a003464,Zm00008a003464 unchanged
Zm00008a003464_T01.v1.1.exon.6 chr01 201537240 201537370 Zm00008a003464 201541622 201537151 Zm00008a003464 Zm00008a003464,Zm00008a003464 unchanged
Zm00008a003464_T01.v1.1.exon.7 chr01 201536813 201537151 Zm00008a003464 201541622 201537151 Zm00008a003464 Zm00008a003464,Zm00008a003464 unchanged
Zm00008a003465_T01.v1.1.exon.1 chr01 201593539 201594294 Zm00008a003465 201593539 201594294 Zm00008a003465 Zm00008a003465,Zm00008a003465 unchanged
Zm00008a003469_T01.v1.1.exon.1 chr01 201783359 201784117 Zm00008a003469 201783359 201784117 Zm00008a003469 Zm00008a003469,Zm00008a003469 unchanged
Zm00008a003470_T01.v1.1.exon.1 chr01 201949547 201949721 Zm00008a003470 201949547 201953744 Zm00008a003470 Zm00008a003470,Zm00008a003470 unchanged
Zm00008a003470_T01.v1.1.exon.2 chr01 201950423 201950463 Zm00008a003470 201949547 201953744 Zm00008a003470 Zm00008a003470,Zm00008a003470 unchanged
Zm00008a003470_T01.v1.1.exon.3 chr01 201950582 201950642 Zm00008a003470 201949547 201953744 Zm00008a003470 Zm00008a003470,Zm00008a003470 unchanged
Zm00008a003470_T01.v1.1.exon.4 chr01 201950853 201950955 Zm00008a003470 201949547 201953744 Zm00008a003470 Zm00008a003470,Zm00008a003470 unchanged
Zm00008a003470_T01.v1.1.exon.5 chr01 201951052 201951154 Zm00008a003470 201949547 201953744 Zm00008a003470 Zm00008a003470,Zm00008a003470 unchanged
Zm00008a003470_T01.v1.1.exon.6 chr01 201951245 201951298 Zm00008a003470 201949547 201953744 Zm00008a003470 Zm00008a003470,Zm00008a003470 unchanged
Zm00008a003470_T01.v1.1.exon.7 chr01 201951412 201951474 Zm00008a003470 201949547 201953744 Zm00008a003470 Zm00008a003470,Zm00008a003470 unchanged
Zm00008a003470_T01.v1.1.exon.8 chr01 201951562 201951611 Zm00008a003470 201949547 201953744 Zm00008a003470 Zm00008a003470,Zm00008a003470 unchanged
Zm00008a003470_T01.v1.1.exon.9 chr01 201951695 201951770 Zm00008a003470 201949547 201953744 Zm00008a003470 Zm00008a003470,Zm00008a003470 unchanged
Zm00008a003470_T01.v1.1.exon.10 chr01 201951982 201952152 Zm00008a003470 201949547 201953744 Zm00008a003470 Zm00008a003470,Zm00008a003470 unchanged
Zm00008a003470_T01.v1.1.exon.11 chr01 201952315 201952402 Zm00008a003470 201949547 201953744 Zm00008a003470 Zm00008a003470,Zm00008a003470 unchanged
Zm00008a003470_T01.v1.1.exon.12 chr01 201952580 201952669 Zm00008a003470 201949547 201953744 Zm00008a003470 Zm00008a003470,Zm00008a003470 unchanged
Zm00008a003470_T01.v1.1.exon.13 chr01 201952982 201953089 Zm00008a003470 201949547 201953744 Zm00008a003470 Zm00008a003470,Zm00008a003470 unchanged
Zm00008a003470_T01.v1.1.exon.14 chr01 201953169 201953213 Zm00008a003470 201949547 201953744 Zm00008a003470 Zm00008a003470,Zm00008a003470 unchanged
Zm00008a003470_T01.v1.1.exon.15 chr01 201953290 201953389 Zm00008a003470 201949547 201953744 Zm00008a003470 Zm00008a003470,Zm00008a003470 unchanged
Zm00008a003470_T01.v1.1.exon.16 chr01 201953476 201953519 Zm00008a003470 201949547 201953744 Zm00008a003470 Zm00008a003470,Zm00008a003470 unchanged
Zm00008a003470_T01.v1.1.exon.17 chr01 201953641 201953744 Zm00008a003470 201949547 201953744 Zm00008a003470 Zm00008a003470,Zm00008a003470 unchanged
Zm00008a003471_T01.v1.1.exon.1 chr01 201985238 201985858 Zm00008a003471 201985238 201990106 Zm00008a003471 Zm00008a003471,Zm00008a003471 unchanged
Zm00008a003471_T01.v1.1.exon.2 chr01 201986100 201986171 Zm00008a003471 201985238 201990106 Zm00008a003471 Zm00008a003471,Zm00008a003471 unchanged
Zm00008a003471_T01.v1.1.exon.3 chr01 201987477 201987506 Zm00008a003471 201985238 201990106 Zm00008a003471 Zm00008a003471,Zm00008a003471 unchanged
Zm00008a003471_T01.v1.1.exon.4 chr01 201989426 201990106 Zm00008a003471 201985238 201990106 Zm00008a003471 Zm00008a003471,Zm00008a003471 unchanged
Zm00008a003473_T01.v1.1.exon.1 chr01 202122656 202122968 Zm00008a003473 202122656 202133291 Zm00008a003473 Zm00008a003473,Zm00008a003473 unchanged
Zm00008a003473_T01.v1.1.exon.2 chr01 202124547 202124707 Zm00008a003473 202122656 202133291 Zm00008a003473 Zm00008a003473,Zm00008a003473 unchanged
Zm00008a003473_T01.v1.1.exon.3 chr01 202125636 202125877 Zm00008a003473 202122656 202133291 Zm00008a003473 Zm00008a003473,Zm00008a003473 unchanged
Zm00008a003473_T01.v1.1.exon.4 chr01 202126226 202126330 Zm00008a003473 202122656 202133291 Zm00008a003473 Zm00008a003473,Zm00008a003473 unchanged
Zm00008a003473_T01.v1.1.exon.5 chr01 202126714 202126870 Zm00008a003473 202122656 202133291 Zm00008a003473 Zm00008a003473,Zm00008a003473 unchanged
Zm00008a003473_T01.v1.1.exon.6 chr01 202131181 202131408 Zm00008a003473 202122656 202133291 Zm00008a003473 Zm00008a003473,Zm00008a003473 unchanged
Zm00008a003473_T01.v1.1.exon.7 chr01 202132269 202132322 Zm00008a003473 202122656 202133291 Zm00008a003473 Zm00008a003473,Zm00008a003473 unchanged
Zm00008a003473_T01.v1.1.exon.8 chr01 202132884 202133291 Zm00008a003473 202122656 202133291 Zm00008a003473 Zm00008a003473,Zm00008a003473 unchanged
Zm00008a003474_T01.v1.1.exon.1 chr01 202174242 202174502 Zm00008a003474 202174242 202176057 Zm00008a003474 Zm00008a003474,Zm00008a003474 unchanged
Zm00008a003474_T01.v1.1.exon.2 chr01 202174595 202174727 Zm00008a003474 202174242 202176057 Zm00008a003474 Zm00008a003474,Zm00008a003474 unchanged
Zm00008a003474_T01.v1.1.exon.3 chr01 202174847 202175658 Zm00008a003474 202174242 202176057 Zm00008a003474 Zm00008a003474,Zm00008a003474 unchanged
Zm00008a003474_T01.v1.1.exon.4 chr01 202175776 202176057 Zm00008a003474 202174242 202176057 Zm00008a003474 Zm00008a003474,Zm00008a003474 unchanged
Zm00008a003476_T01.v1.1.exon.1 chr01 202223825 202224181 Zm00008a003476 202223825 202224769 Zm00008a003476 Zm00008a003476,Zm00008a003476 unchanged
Zm00008a003476_T01.v1.1.exon.2 chr01 202224426 202224769 Zm00008a003476 202223825 202224769 Zm00008a003476 Zm00008a003476,Zm00008a003476 unchanged
Zm00008a003477_T01.v1.1.exon.1 chr01 202436902 202437600 Zm00008a003477 202436902 202437600 Zm00008a003477 Zm00008a003477,Zm00008a003477 unchanged
Zm00008a003482_T01.v1.1.exon.1 chr01 202716912 202717895 Zm00008a003482 202716912 202717895 Zm00008a003482 Zm00008a003482,Zm00008a003482 unchanged
Zm00008a003484_T01.v1.1.exon.1 chr01 202817131 202817166 Zm00008a003484 202817131 202821491 Zm00008a003484 Zm00008a003484,Zm00008a003484 unchanged
Zm00008a003484_T01.v1.1.exon.2 chr01 202817317 202817398 Zm00008a003484 202817131 202821491 Zm00008a003484 Zm00008a003484,Zm00008a003484 unchanged
Zm00008a003484_T01.v1.1.exon.3 chr01 202817768 202817890 Zm00008a003484 202817131 202821491 Zm00008a003484 Zm00008a003484,Zm00008a003484 unchanged
Zm00008a003484_T01.v1.1.exon.4 chr01 202817993 202818109 Zm00008a003484 202817131 202821491 Zm00008a003484 Zm00008a003484,Zm00008a003484 unchanged
Zm00008a003484_T01.v1.1.exon.5 chr01 202818190 202818582 Zm00008a003484 202817131 202821491 Zm00008a003484 Zm00008a003484,Zm00008a003484 unchanged
Zm00008a003484_T01.v1.1.exon.6 chr01 202818809 202819131 Zm00008a003484 202817131 202821491 Zm00008a003484 Zm00008a003484,Zm00008a003484 unchanged
Zm00008a003484_T01.v1.1.exon.7 chr01 202819439 202819541 Zm00008a003484 202817131 202821491 Zm00008a003484 Zm00008a003484,Zm00008a003484 unchanged
Zm00008a003484_T01.v1.1.exon.8 chr01 202820522 202820581 Zm00008a003484 202817131 202821491 Zm00008a003484 Zm00008a003484,Zm00008a003484 unchanged
Zm00008a003484_T01.v1.1.exon.9 chr01 202820698 202821491 Zm00008a003484 202817131 202821491 Zm00008a003484 Zm00008a003484,Zm00008a003484 unchanged
Zm00008a003489_T01.v1.1.exon.1 chr01 202960201 202960293 Zm00008a003489 202960201 202959023 Zm00008a003489 Zm00008a003489,Zm00008a003489 unchanged
Zm00008a003489_T01.v1.1.exon.2 chr01 202959634 202960014 Zm00008a003489 202960201 202959023 Zm00008a003489 Zm00008a003489,Zm00008a003489 unchanged
Zm00008a003489_T01.v1.1.exon.3 chr01 202959385 202959546 Zm00008a003489 202960201 202959023 Zm00008a003489 Zm00008a003489,Zm00008a003489 unchanged
Zm00008a003489_T01.v1.1.exon.4 chr01 202958224 202959023 Zm00008a003489 202960201 202959023 Zm00008a003489 Zm00008a003489,Zm00008a003489 unchanged
Zm00008a003490_T01.v1.1.exon.1 chr01 203028784 203028930 Zm00008a003490 203028784 203024105 Zm00008a003490 Zm00008a003490,Zm00008a003490 unchanged
Zm00008a003490_T01.v1.1.exon.2 chr01 203028485 203028663 Zm00008a003490 203028784 203024105 Zm00008a003490 Zm00008a003490,Zm00008a003490 unchanged
Zm00008a003490_T01.v1.1.exon.3 chr01 203028144 203028333 Zm00008a003490 203028784 203024105 Zm00008a003490 Zm00008a003490,Zm00008a003490 unchanged
Zm00008a003490_T01.v1.1.exon.4 chr01 203024595 203024756 Zm00008a003490 203028784 203024105 Zm00008a003490 Zm00008a003490,Zm00008a003490 unchanged
Zm00008a003490_T01.v1.1.exon.5 chr01 203024274 203024507 Zm00008a003490 203028784 203024105 Zm00008a003490 Zm00008a003490,Zm00008a003490 unchanged
Zm00008a003490_T01.v1.1.exon.6 chr01 203023532 203024105 Zm00008a003490 203028784 203024105 Zm00008a003490 Zm00008a003490,Zm00008a003490 unchanged
Zm00008a003498_T01.v1.1.exon.1 chr01 203259457 203259492 Zm00008a003498 203259457 203265033 Zm00008a003498 Zm00008a003498,Zm00008a003498 unchanged
Zm00008a003498_T01.v1.1.exon.2 chr01 203260561 203260658 Zm00008a003498 203259457 203265033 Zm00008a003498 Zm00008a003498,Zm00008a003498 unchanged
Zm00008a003498_T01.v1.1.exon.3 chr01 203264898 203265033 Zm00008a003498 203259457 203265033 Zm00008a003498 Zm00008a003498,Zm00008a003498 unchanged
Zm00008a003502_T01.v1.1.exon.1 chr01 203299790 203300154 Zm00008a003502 203299790 203299165 Zm00008a003502 Zm00008a003502,Zm00008a003502 unchanged
Zm00008a003502_T01.v1.1.exon.2 chr01 203298757 203299165 Zm00008a003502 203299790 203299165 Zm00008a003502 Zm00008a003502,Zm00008a003502 unchanged
Zm00008a003503_T01.v1.1.exon.1 chr01 203338465 203338530 Zm00008a003503 203338465 203331779 Zm00008a003503 Zm00008a003503,Zm00008a003503 unchanged
Zm00008a003503_T01.v1.1.exon.2 chr01 203338203 203338333 Zm00008a003503 203338465 203331779 Zm00008a003503 Zm00008a003503,Zm00008a003503 unchanged
Zm00008a003503_T01.v1.1.exon.3 chr01 203335033 203335093 Zm00008a003503 203338465 203331779 Zm00008a003503 Zm00008a003503,Zm00008a003503 unchanged
Zm00008a003503_T01.v1.1.exon.4 chr01 203331989 203332056 Zm00008a003503 203338465 203331779 Zm00008a003503 Zm00008a003503,Zm00008a003503 unchanged
Zm00008a003503_T01.v1.1.exon.5 chr01 203331677 203331779 Zm00008a003503 203338465 203331779 Zm00008a003503 Zm00008a003503,Zm00008a003503 unchanged
Zm00008a003504_T01.v1.1.exon.1 chr01 203333176 203333359 Zm00008a003504 203333176 203335471 Zm00008a003504 Zm00008a003504,Zm00008a003504 unchanged
Zm00008a003504_T01.v1.1.exon.2 chr01 203333441 203333548 Zm00008a003504 203333176 203335471 Zm00008a003504 Zm00008a003504,Zm00008a003504 unchanged
Zm00008a003504_T01.v1.1.exon.3 chr01 203333713 203334205 Zm00008a003504 203333176 203335471 Zm00008a003504 Zm00008a003504,Zm00008a003504 unchanged
Zm00008a003504_T01.v1.1.exon.4 chr01 203334311 203334708 Zm00008a003504 203333176 203335471 Zm00008a003504 Zm00008a003504,Zm00008a003504 unchanged
Zm00008a003504_T01.v1.1.exon.5 chr01 203334809 203334907 Zm00008a003504 203333176 203335471 Zm00008a003504 Zm00008a003504,Zm00008a003504 unchanged
Zm00008a003504_T01.v1.1.exon.6 chr01 203335028 203335471 Zm00008a003504 203333176 203335471 Zm00008a003504 Zm00008a003504,Zm00008a003504 unchanged
Zm00008a003508_T01.v1.1.exon.1 chr01 203865003 203865729 Zm00008a003508 203865003 203863230 Zm00008a003508 Zm00008a003508,Zm00008a003508 unchanged
Zm00008a003508_T01.v1.1.exon.2 chr01 203863315 203863611 Zm00008a003508 203865003 203863230 Zm00008a003508 Zm00008a003508,Zm00008a003508 unchanged
Zm00008a003508_T01.v1.1.exon.3 chr01 203862653 203863230 Zm00008a003508 203865003 203863230 Zm00008a003508 Zm00008a003508,Zm00008a003508 unchanged
Zm00008a003509_T01.v1.1.exon.1 chr01 204061088 204061100 Zm00008a003509 204061088 204057482 Zm00008a003509 Zm00008a003509,Zm00008a003509 unchanged
Zm00008a003509_T01.v1.1.exon.2 chr01 204060209 204060303 Zm00008a003509 204061088 204057482 Zm00008a003509 Zm00008a003509,Zm00008a003509 unchanged
Zm00008a003509_T01.v1.1.exon.3 chr01 204059972 204060050 Zm00008a003509 204061088 204057482 Zm00008a003509 Zm00008a003509,Zm00008a003509 unchanged
Zm00008a003509_T01.v1.1.exon.4 chr01 204059575 204059657 Zm00008a003509 204061088 204057482 Zm00008a003509 Zm00008a003509,Zm00008a003509 unchanged
Zm00008a003509_T01.v1.1.exon.5 chr01 204059032 204059185 Zm00008a003509 204061088 204057482 Zm00008a003509 Zm00008a003509,Zm00008a003509 unchanged
Zm00008a003509_T01.v1.1.exon.6 chr01 204058848 204058945 Zm00008a003509 204061088 204057482 Zm00008a003509 Zm00008a003509,Zm00008a003509 unchanged
Zm00008a003509_T01.v1.1.exon.7 chr01 204058472 204058526 Zm00008a003509 204061088 204057482 Zm00008a003509 Zm00008a003509,Zm00008a003509 unchanged
Zm00008a003509_T01.v1.1.exon.8 chr01 204058218 204058385 Zm00008a003509 204061088 204057482 Zm00008a003509 Zm00008a003509,Zm00008a003509 unchanged
Zm00008a003509_T01.v1.1.exon.9 chr01 204057880 204058050 Zm00008a003509 204061088 204057482 Zm00008a003509 Zm00008a003509,Zm00008a003509 unchanged
Zm00008a003509_T01.v1.1.exon.10 chr01 204057687 204057787 Zm00008a003509 204061088 204057482 Zm00008a003509 Zm00008a003509,Zm00008a003509 unchanged
Zm00008a003509_T01.v1.1.exon.11 chr01 204056997 204057482 Zm00008a003509 204061088 204057482 Zm00008a003509 Zm00008a003509,Zm00008a003509 unchanged
Zm00008a003512_T01.v1.1.exon.1 chr01 204131171 204131453 Zm00008a003512 204131171 204128146 Zm00008a003512 Zm00008a003512,Zm00008a003512 unchanged
Zm00008a003512_T01.v1.1.exon.2 chr01 204130978 204131061 Zm00008a003512 204131171 204128146 Zm00008a003512 Zm00008a003512,Zm00008a003512 unchanged
Zm00008a003512_T01.v1.1.exon.3 chr01 204130622 204130717 Zm00008a003512 204131171 204128146 Zm00008a003512 Zm00008a003512,Zm00008a003512 unchanged
Zm00008a003512_T01.v1.1.exon.4 chr01 204130355 204130430 Zm00008a003512 204131171 204128146 Zm00008a003512 Zm00008a003512,Zm00008a003512 unchanged
Zm00008a003512_T01.v1.1.exon.5 chr01 204130172 204130252 Zm00008a003512 204131171 204128146 Zm00008a003512 Zm00008a003512,Zm00008a003512 unchanged
Zm00008a003512_T01.v1.1.exon.6 chr01 204129944 204130029 Zm00008a003512 204131171 204128146 Zm00008a003512 Zm00008a003512,Zm00008a003512 unchanged
Zm00008a003512_T01.v1.1.exon.7 chr01 204129780 204129872 Zm00008a003512 204131171 204128146 Zm00008a003512 Zm00008a003512,Zm00008a003512 unchanged
Zm00008a003512_T01.v1.1.exon.8 chr01 204129350 204129484 Zm00008a003512 204131171 204128146 Zm00008a003512 Zm00008a003512,Zm00008a003512 unchanged
Zm00008a003512_T01.v1.1.exon.9 chr01 204129009 204129114 Zm00008a003512 204131171 204128146 Zm00008a003512 Zm00008a003512,Zm00008a003512 unchanged
Zm00008a003512_T01.v1.1.exon.10 chr01 204128249 204128448 Zm00008a003512 204131171 204128146 Zm00008a003512 Zm00008a003512,Zm00008a003512 unchanged
Zm00008a003512_T01.v1.1.exon.11 chr01 204127700 204128146 Zm00008a003512 204131171 204128146 Zm00008a003512 Zm00008a003512,Zm00008a003512 unchanged
Zm00008a003515_T01.v1.1.exon.1 chr01 204270073 204270353 Zm00008a003515 204270073 204274183 Zm00008a003515 Zm00008a003515,Zm00008a003515 unchanged
Zm00008a003515_T01.v1.1.exon.2 chr01 204274156 204274183 Zm00008a003515 204270073 204274183 Zm00008a003515 Zm00008a003515,Zm00008a003515 unchanged
Zm00008a003519_T01.v1.1.exon.1 chr01 204388285 204388632 Zm00008a003519 204388285 204383952 Zm00008a003519 Zm00008a003519,Zm00008a003519 unchanged
Zm00008a003519_T01.v1.1.exon.2 chr01 204388103 204388176 Zm00008a003519 204388285 204383952 Zm00008a003519 Zm00008a003519,Zm00008a003519 unchanged
Zm00008a003519_T01.v1.1.exon.3 chr01 204384944 204385018 Zm00008a003519 204388285 204383952 Zm00008a003519 Zm00008a003519,Zm00008a003519 unchanged
Zm00008a003519_T01.v1.1.exon.4 chr01 204384648 204384674 Zm00008a003519 204388285 204383952 Zm00008a003519 Zm00008a003519,Zm00008a003519 unchanged
Zm00008a003519_T01.v1.1.exon.5 chr01 204383655 204383952 Zm00008a003519 204388285 204383952 Zm00008a003519 Zm00008a003519,Zm00008a003519 unchanged
Zm00008a003520_T01.v1.1.exon.1 chr01 204488490 204488614 Zm00008a003520 204488490 204490430 Zm00008a003520 Zm00008a003520,Zm00008a003520 unchanged
Zm00008a003520_T01.v1.1.exon.2 chr01 204489242 204490430 Zm00008a003520 204488490 204490430 Zm00008a003520 Zm00008a003520,Zm00008a003520 unchanged
Zm00008a003521_T01.v1.1.exon.1 chr01 204580057 204580140 Zm00008a003521 204580057 204580885 Zm00008a003521 Zm00008a003521,Zm00008a003521 unchanged
Zm00008a003521_T01.v1.1.exon.2 chr01 204580499 204580599 Zm00008a003521 204580057 204580885 Zm00008a003521 Zm00008a003521,Zm00008a003521 unchanged
Zm00008a003521_T01.v1.1.exon.3 chr01 204580678 204580885 Zm00008a003521 204580057 204580885 Zm00008a003521 Zm00008a003521,Zm00008a003521 unchanged
Zm00008a003524_T01.v1.1.exon.1 chr01 204664114 204664408 Zm00008a003524 204664114 204645201 Zm00008a003524 Zm00008a003524,Zm00008a003524 unchanged
Zm00008a003524_T01.v1.1.exon.2 chr01 204662426 204662537 Zm00008a003524 204664114 204645201 Zm00008a003524 Zm00008a003524,Zm00008a003524 unchanged
Zm00008a003524_T01.v1.1.exon.3 chr01 204662023 204662137 Zm00008a003524 204664114 204645201 Zm00008a003524 Zm00008a003524,Zm00008a003524 unchanged
Zm00008a003524_T01.v1.1.exon.4 chr01 204659635 204660840 Zm00008a003524 204664114 204645201 Zm00008a003524 Zm00008a003524,Zm00008a003524 unchanged
Zm00008a003524_T01.v1.1.exon.5 chr01 204655934 204656004 Zm00008a003524 204664114 204645201 Zm00008a003524 Zm00008a003524,Zm00008a003524 unchanged
Zm00008a003524_T01.v1.1.exon.6 chr01 204647145 204648509 Zm00008a003524 204664114 204645201 Zm00008a003524 Zm00008a003524,Zm00008a003524 unchanged
Zm00008a003524_T01.v1.1.exon.7 chr01 204646202 204646543 Zm00008a003524 204664114 204645201 Zm00008a003524 Zm00008a003524,Zm00008a003524 unchanged
Zm00008a003524_T01.v1.1.exon.8 chr01 204645880 204646071 Zm00008a003524 204664114 204645201 Zm00008a003524 Zm00008a003524,Zm00008a003524 unchanged
Zm00008a003524_T01.v1.1.exon.9 chr01 204645674 204645762 Zm00008a003524 204664114 204645201 Zm00008a003524 Zm00008a003524,Zm00008a003524 unchanged
Zm00008a003524_T01.v1.1.exon.10 chr01 204645366 204645594 Zm00008a003524 204664114 204645201 Zm00008a003524 Zm00008a003524,Zm00008a003524 unchanged
Zm00008a003524_T01.v1.1.exon.11 chr01 204645223 204645342 Zm00008a003524 204664114 204645201 Zm00008a003524 Zm00008a003524,Zm00008a003524 unchanged
Zm00008a003524_T01.v1.1.exon.12 chr01 204645087 204645201 Zm00008a003524 204664114 204645201 Zm00008a003524 Zm00008a003524,Zm00008a003524 unchanged
Zm00008a003525_T01.v1.1.exon.1 chr01 204866046 204866237 Zm00008a003525 204866046 204869117 Zm00008a003525 Zm00008a003525,Zm00008a003525 unchanged
Zm00008a003525_T01.v1.1.exon.2 chr01 204866324 204866398 Zm00008a003525 204866046 204869117 Zm00008a003525 Zm00008a003525,Zm00008a003525 unchanged
Zm00008a003525_T01.v1.1.exon.3 chr01 204866863 204866961 Zm00008a003525 204866046 204869117 Zm00008a003525 Zm00008a003525,Zm00008a003525 unchanged
Zm00008a003525_T01.v1.1.exon.4 chr01 204867064 204867168 Zm00008a003525 204866046 204869117 Zm00008a003525 Zm00008a003525,Zm00008a003525 unchanged
Zm00008a003525_T01.v1.1.exon.5 chr01 204867410 204867481 Zm00008a003525 204866046 204869117 Zm00008a003525 Zm00008a003525,Zm00008a003525 unchanged
Zm00008a003525_T01.v1.1.exon.6 chr01 204867581 204867726 Zm00008a003525 204866046 204869117 Zm00008a003525 Zm00008a003525,Zm00008a003525 unchanged
Zm00008a003525_T01.v1.1.exon.7 chr01 204867876 204868199 Zm00008a003525 204866046 204869117 Zm00008a003525 Zm00008a003525,Zm00008a003525 unchanged
Zm00008a003525_T01.v1.1.exon.8 chr01 204868283 204868355 Zm00008a003525 204866046 204869117 Zm00008a003525 Zm00008a003525,Zm00008a003525 unchanged
Zm00008a003525_T01.v1.1.exon.9 chr01 204868540 204868598 Zm00008a003525 204866046 204869117 Zm00008a003525 Zm00008a003525,Zm00008a003525 unchanged
Zm00008a003525_T01.v1.1.exon.10 chr01 204869052 204869117 Zm00008a003525 204866046 204869117 Zm00008a003525 Zm00008a003525,Zm00008a003525 unchanged
Zm00008a003527_T01.v1.1.exon.1 chr01 204997047 204997374 Zm00008a003527 204997047 205003190 Zm00008a003527 Zm00008a003527,Zm00008a003527 unchanged
Zm00008a003527_T01.v1.1.exon.2 chr01 205001684 205001746 Zm00008a003527 204997047 205003190 Zm00008a003527 Zm00008a003527,Zm00008a003527 unchanged
Zm00008a003527_T01.v1.1.exon.3 chr01 205002933 205003190 Zm00008a003527 204997047 205003190 Zm00008a003527 Zm00008a003527,Zm00008a003527 unchanged
Zm00008a003528_T01.v1.1.exon.1 chr01 205013321 205013630 Zm00008a003528 205013321 205006588 Zm00008a003528 Zm00008a003528,Zm00008a003528 unchanged
Zm00008a003528_T01.v1.1.exon.2 chr01 205012768 205013177 Zm00008a003528 205013321 205006588 Zm00008a003528 Zm00008a003528,Zm00008a003528 unchanged
Zm00008a003528_T01.v1.1.exon.3 chr01 205011979 205012211 Zm00008a003528 205013321 205006588 Zm00008a003528 Zm00008a003528,Zm00008a003528 unchanged
Zm00008a003528_T01.v1.1.exon.4 chr01 205011574 205011893 Zm00008a003528 205013321 205006588 Zm00008a003528 Zm00008a003528,Zm00008a003528 unchanged
Zm00008a003528_T01.v1.1.exon.5 chr01 205010566 205010795 Zm00008a003528 205013321 205006588 Zm00008a003528 Zm00008a003528,Zm00008a003528 unchanged
Zm00008a003528_T01.v1.1.exon.6 chr01 205006773 205008584 Zm00008a003528 205013321 205006588 Zm00008a003528 Zm00008a003528,Zm00008a003528 unchanged
Zm00008a003528_T01.v1.1.exon.7 chr01 205006274 205006588 Zm00008a003528 205013321 205006588 Zm00008a003528 Zm00008a003528,Zm00008a003528 unchanged
Zm00008a003536_T01.v1.1.exon.1 chr01 205776160 205776609 Zm00008a003536 205776160 205778148 Zm00008a003536 Zm00008a003536,Zm00008a003536 unchanged
Zm00008a003536_T01.v1.1.exon.2 chr01 205777128 205777493 Zm00008a003536 205776160 205778148 Zm00008a003536 Zm00008a003536,Zm00008a003536 unchanged
Zm00008a003536_T01.v1.1.exon.3 chr01 205777747 205778148 Zm00008a003536 205776160 205778148 Zm00008a003536 Zm00008a003536,Zm00008a003536 unchanged
Zm00008a003538_T01.v1.1.exon.1 chr01 205961049 205961060 Zm00008a003538 205961049 205929275 Zm00008a003538 Zm00008a003538,Zm00008a003538 unchanged
Zm00008a003538_T01.v1.1.exon.2 chr01 205949815 205950027 Zm00008a003538 205961049 205929275 Zm00008a003538 Zm00008a003538,Zm00008a003538 unchanged
Zm00008a003538_T01.v1.1.exon.3 chr01 205929264 205929275 Zm00008a003538 205961049 205929275 Zm00008a003538 Zm00008a003538,Zm00008a003538 unchanged
Zm00008a003539_T01.v1.1.exon.1 chr01 205972853 205974086 Zm00008a003539 205972853 205991600 Zm00008a003539 Zm00008a003539,Zm00008a003539 unchanged
Zm00008a003539_T01.v1.1.exon.2 chr01 205991578 205991600 Zm00008a003539 205972853 205991600 Zm00008a003539 Zm00008a003539,Zm00008a003539 unchanged
Zm00008a003540_T01.v1.1.exon.1 chr01 206044170 206044670 Zm00008a003540 206044170 206049222 Zm00008a003540 Zm00008a003540,Zm00008a003540 unchanged
Zm00008a003540_T01.v1.1.exon.2 chr01 206045059 206045286 Zm00008a003540 206044170 206049222 Zm00008a003540 Zm00008a003540,Zm00008a003540 unchanged
Zm00008a003540_T01.v1.1.exon.3 chr01 206047138 206047896 Zm00008a003540 206044170 206049222 Zm00008a003540 Zm00008a003540,Zm00008a003540 unchanged
Zm00008a003540_T01.v1.1.exon.4 chr01 206047992 206048118 Zm00008a003540 206044170 206049222 Zm00008a003540 Zm00008a003540,Zm00008a003540 unchanged
Zm00008a003540_T01.v1.1.exon.5 chr01 206048401 206048577 Zm00008a003540 206044170 206049222 Zm00008a003540 Zm00008a003540,Zm00008a003540 unchanged
Zm00008a003540_T01.v1.1.exon.6 chr01 206048661 206049222 Zm00008a003540 206044170 206049222 Zm00008a003540 Zm00008a003540,Zm00008a003540 unchanged
Zm00008a003541_T01.v1.1.exon.1 chr01 206102752 206103020 Zm00008a003541 206102752 206099478 Zm00008a003541 Zm00008a003541,Zm00008a003541 unchanged
Zm00008a003541_T01.v1.1.exon.2 chr01 206102542 206102641 Zm00008a003541 206102752 206099478 Zm00008a003541 Zm00008a003541,Zm00008a003541 unchanged
Zm00008a003541_T01.v1.1.exon.3 chr01 206102012 206102098 Zm00008a003541 206102752 206099478 Zm00008a003541 Zm00008a003541,Zm00008a003541 unchanged
Zm00008a003541_T01.v1.1.exon.4 chr01 206101829 206101913 Zm00008a003541 206102752 206099478 Zm00008a003541 Zm00008a003541,Zm00008a003541 unchanged
Zm00008a003541_T01.v1.1.exon.5 chr01 206101471 206101652 Zm00008a003541 206102752 206099478 Zm00008a003541 Zm00008a003541,Zm00008a003541 unchanged
Zm00008a003541_T01.v1.1.exon.6 chr01 206101131 206101201 Zm00008a003541 206102752 206099478 Zm00008a003541 Zm00008a003541,Zm00008a003541 unchanged
Zm00008a003541_T01.v1.1.exon.7 chr01 206100959 206101049 Zm00008a003541 206102752 206099478 Zm00008a003541 Zm00008a003541,Zm00008a003541 unchanged
Zm00008a003541_T01.v1.1.exon.8 chr01 206100793 206100867 Zm00008a003541 206102752 206099478 Zm00008a003541 Zm00008a003541,Zm00008a003541 unchanged
Zm00008a003541_T01.v1.1.exon.9 chr01 206100605 206100706 Zm00008a003541 206102752 206099478 Zm00008a003541 Zm00008a003541,Zm00008a003541 unchanged
Zm00008a003541_T01.v1.1.exon.10 chr01 206100380 206100502 Zm00008a003541 206102752 206099478 Zm00008a003541 Zm00008a003541,Zm00008a003541 unchanged
Zm00008a003541_T01.v1.1.exon.11 chr01 206100232 206100300 Zm00008a003541 206102752 206099478 Zm00008a003541 Zm00008a003541,Zm00008a003541 unchanged
Zm00008a003541_T01.v1.1.exon.12 chr01 206100079 206100147 Zm00008a003541 206102752 206099478 Zm00008a003541 Zm00008a003541,Zm00008a003541 unchanged
Zm00008a003541_T01.v1.1.exon.13 chr01 206099583 206099636 Zm00008a003541 206102752 206099478 Zm00008a003541 Zm00008a003541,Zm00008a003541 unchanged
Zm00008a003541_T01.v1.1.exon.14 chr01 206099103 206099478 Zm00008a003541 206102752 206099478 Zm00008a003541 Zm00008a003541,Zm00008a003541 unchanged
Zm00008a003542_T01.v1.1.exon.1 chr01 206148667 206148795 Zm00008a003542 206148667 206147961 Zm00008a003542 Zm00008a003542,Zm00008a003542 unchanged
Zm00008a003542_T01.v1.1.exon.2 chr01 206148199 206148528 Zm00008a003542 206148667 206147961 Zm00008a003542 Zm00008a003542,Zm00008a003542 unchanged
Zm00008a003542_T01.v1.1.exon.3 chr01 206148053 206148126 Zm00008a003542 206148667 206147961 Zm00008a003542 Zm00008a003542,Zm00008a003542 unchanged
Zm00008a003542_T01.v1.1.exon.4 chr01 206147661 206147961 Zm00008a003542 206148667 206147961 Zm00008a003542 Zm00008a003542,Zm00008a003542 unchanged
Zm00008a003543_T01.v1.1.exon.1 chr01 206231996 206232197 Zm00008a003543 206231996 206239160 Zm00008a003543 Zm00008a003543,Zm00008a003543 unchanged
Zm00008a003543_T01.v1.1.exon.2 chr01 206232321 206232482 Zm00008a003543 206231996 206239160 Zm00008a003543 Zm00008a003543,Zm00008a003543 unchanged
Zm00008a003543_T01.v1.1.exon.3 chr01 206232961 206233057 Zm00008a003543 206231996 206239160 Zm00008a003543 Zm00008a003543,Zm00008a003543 unchanged
Zm00008a003543_T01.v1.1.exon.4 chr01 206233134 206233212 Zm00008a003543 206231996 206239160 Zm00008a003543 Zm00008a003543,Zm00008a003543 unchanged
Zm00008a003543_T01.v1.1.exon.5 chr01 206237959 206239160 Zm00008a003543 206231996 206239160 Zm00008a003543 Zm00008a003543,Zm00008a003543 unchanged
Zm00008a003544_T01.v1.1.exon.1 chr01 206345141 206345950 Zm00008a003544 206345141 206345950 Zm00008a003544 Zm00008a003544,Zm00008a003544 unchanged
Zm00008a003549_T01.v1.1.exon.1 chr01 206772662 206773107 Zm00008a003549 206772662 206771569 Zm00008a003549 Zm00008a003549,Zm00008a003549 unchanged
Zm00008a003549_T01.v1.1.exon.2 chr01 206772490 206772552 Zm00008a003549 206772662 206771569 Zm00008a003549 Zm00008a003549,Zm00008a003549 unchanged
Zm00008a003549_T01.v1.1.exon.3 chr01 206771884 206772418 Zm00008a003549 206772662 206771569 Zm00008a003549 Zm00008a003549,Zm00008a003549 unchanged
Zm00008a003549_T01.v1.1.exon.4 chr01 206770930 206771569 Zm00008a003549 206772662 206771569 Zm00008a003549 Zm00008a003549,Zm00008a003549 unchanged
Zm00008a003550_T01.v1.1.exon.1 chr01 206815402 206815460 Zm00008a003550 206815402 206820353 Zm00008a003550 Zm00008a003550,Zm00008a003550 unchanged
Zm00008a003550_T01.v1.1.exon.2 chr01 206816407 206816548 Zm00008a003550 206815402 206820353 Zm00008a003550 Zm00008a003550,Zm00008a003550 unchanged
Zm00008a003550_T01.v1.1.exon.3 chr01 206816627 206816705 Zm00008a003550 206815402 206820353 Zm00008a003550 Zm00008a003550,Zm00008a003550 unchanged
Zm00008a003550_T01.v1.1.exon.4 chr01 206816793 206816902 Zm00008a003550 206815402 206820353 Zm00008a003550 Zm00008a003550,Zm00008a003550 unchanged
Zm00008a003550_T01.v1.1.exon.5 chr01 206820321 206820353 Zm00008a003550 206815402 206820353 Zm00008a003550 Zm00008a003550,Zm00008a003550 unchanged
Zm00008a003555_T01.v1.1.exon.1 chr01 207129615 207129921 Zm00008a003555 207129615 207125233 Zm00008a003555 Zm00008a003555,Zm00008a003555 unchanged
Zm00008a003555_T01.v1.1.exon.2 chr01 207129115 207129189 Zm00008a003555 207129615 207125233 Zm00008a003555 Zm00008a003555,Zm00008a003555 unchanged
Zm00008a003555_T01.v1.1.exon.3 chr01 207128294 207128370 Zm00008a003555 207129615 207125233 Zm00008a003555 Zm00008a003555,Zm00008a003555 unchanged
Zm00008a003555_T01.v1.1.exon.4 chr01 207126558 207126597 Zm00008a003555 207129615 207125233 Zm00008a003555 Zm00008a003555,Zm00008a003555 unchanged
Zm00008a003555_T01.v1.1.exon.5 chr01 207125871 207125939 Zm00008a003555 207129615 207125233 Zm00008a003555 Zm00008a003555,Zm00008a003555 unchanged
Zm00008a003555_T01.v1.1.exon.6 chr01 207125664 207125776 Zm00008a003555 207129615 207125233 Zm00008a003555 Zm00008a003555,Zm00008a003555 unchanged
Zm00008a003555_T01.v1.1.exon.7 chr01 207125511 207125577 Zm00008a003555 207129615 207125233 Zm00008a003555 Zm00008a003555,Zm00008a003555 unchanged
Zm00008a003555_T01.v1.1.exon.8 chr01 207125319 207125449 Zm00008a003555 207129615 207125233 Zm00008a003555 Zm00008a003555,Zm00008a003555 unchanged
Zm00008a003555_T01.v1.1.exon.9 chr01 207124398 207125233 Zm00008a003555 207129615 207125233 Zm00008a003555 Zm00008a003555,Zm00008a003555 unchanged
Zm00008a003561_T01.v1.1.exon.1 chr01 207376600 207376699 Zm00008a003561 207376600 207380136 Zm00008a003561 Zm00008a003561,Zm00008a003561 unchanged
Zm00008a003561_T01.v1.1.exon.2 chr01 207378611 207378754 Zm00008a003561 207376600 207380136 Zm00008a003561 Zm00008a003561,Zm00008a003561 unchanged
Zm00008a003561_T01.v1.1.exon.3 chr01 207378903 207379085 Zm00008a003561 207376600 207380136 Zm00008a003561 Zm00008a003561,Zm00008a003561 unchanged
Zm00008a003561_T01.v1.1.exon.4 chr01 207379274 207379344 Zm00008a003561 207376600 207380136 Zm00008a003561 Zm00008a003561,Zm00008a003561 unchanged
Zm00008a003561_T01.v1.1.exon.5 chr01 207379429 207379551 Zm00008a003561 207376600 207380136 Zm00008a003561 Zm00008a003561,Zm00008a003561 unchanged
Zm00008a003561_T01.v1.1.exon.6 chr01 207379622 207379692 Zm00008a003561 207376600 207380136 Zm00008a003561 Zm00008a003561,Zm00008a003561 unchanged
Zm00008a003561_T01.v1.1.exon.7 chr01 207380013 207380136 Zm00008a003561 207376600 207380136 Zm00008a003561 Zm00008a003561,Zm00008a003561 unchanged
Zm00008a003567_T01.v1.1.exon.1 chr01 207658674 207658758 Zm00008a003567 207658674 207659597 Zm00008a003567 Zm00008a003567,Zm00008a003567 unchanged
Zm00008a003567_T01.v1.1.exon.2 chr01 207658792 207658959 Zm00008a003567 207658674 207659597 Zm00008a003567 Zm00008a003567,Zm00008a003567 unchanged
Zm00008a003567_T01.v1.1.exon.3 chr01 207659419 207659597 Zm00008a003567 207658674 207659597 Zm00008a003567 Zm00008a003567,Zm00008a003567 unchanged
Zm00008a003568_T01.v1.1.exon.1 chr01 207682805 207682995 Zm00008a003568 207682805 207692321 Zm00008a003568 Zm00008a003568,Zm00008a003568 unchanged
Zm00008a003568_T01.v1.1.exon.2 chr01 207691058 207691227 Zm00008a003568 207682805 207692321 Zm00008a003568 Zm00008a003568,Zm00008a003568 unchanged
Zm00008a003568_T01.v1.1.exon.3 chr01 207692134 207692321 Zm00008a003568 207682805 207692321 Zm00008a003568 Zm00008a003568,Zm00008a003568 unchanged
Zm00008a003574_T01.v1.1.exon.1 chr01 207850104 207850120 Zm00008a003574 207850104 207854207 Zm00008a003574 Zm00008a003574,Zm00008a003574 unchanged
Zm00008a003574_T01.v1.1.exon.2 chr01 207850132 207850242 Zm00008a003574 207850104 207854207 Zm00008a003574 Zm00008a003574,Zm00008a003574 unchanged
Zm00008a003574_T01.v1.1.exon.3 chr01 207850294 207850436 Zm00008a003574 207850104 207854207 Zm00008a003574 Zm00008a003574,Zm00008a003574 unchanged
Zm00008a003574_T01.v1.1.exon.4 chr01 207853407 207853609 Zm00008a003574 207850104 207854207 Zm00008a003574 Zm00008a003574,Zm00008a003574 unchanged
Zm00008a003574_T01.v1.1.exon.5 chr01 207854166 207854207 Zm00008a003574 207850104 207854207 Zm00008a003574 Zm00008a003574,Zm00008a003574 unchanged
Zm00008a003583_T01.v1.1.exon.1 chr01 208259554 208259678 Zm00008a003583 208259554 208259063 Zm00008a003583 Zm00008a003583,Zm00008a003583 unchanged
Zm00008a003583_T01.v1.1.exon.2 chr01 208259262 208259447 Zm00008a003583 208259554 208259063 Zm00008a003583 Zm00008a003583,Zm00008a003583 unchanged
Zm00008a003583_T01.v1.1.exon.3 chr01 208258952 208259063 Zm00008a003583 208259554 208259063 Zm00008a003583 Zm00008a003583,Zm00008a003583 unchanged
Zm00008a003584_T01.v1.1.exon.1 chr01 208262021 208262308 Zm00008a003584 208262021 208260567 Zm00008a003584 Zm00008a003584,Zm00008a003584 unchanged
Zm00008a003584_T01.v1.1.exon.2 chr01 208261787 208261906 Zm00008a003584 208262021 208260567 Zm00008a003584 Zm00008a003584,Zm00008a003584 unchanged
Zm00008a003584_T01.v1.1.exon.3 chr01 208261589 208261702 Zm00008a003584 208262021 208260567 Zm00008a003584 Zm00008a003584,Zm00008a003584 unchanged
Zm00008a003584_T01.v1.1.exon.4 chr01 208261357 208261496 Zm00008a003584 208262021 208260567 Zm00008a003584 Zm00008a003584,Zm00008a003584 unchanged
Zm00008a003584_T01.v1.1.exon.5 chr01 208260799 208260895 Zm00008a003584 208262021 208260567 Zm00008a003584 Zm00008a003584,Zm00008a003584 unchanged
Zm00008a003584_T01.v1.1.exon.6 chr01 208260394 208260567 Zm00008a003584 208262021 208260567 Zm00008a003584 Zm00008a003584,Zm00008a003584 unchanged
Zm00008a003587_T01.v1.1.exon.1 chr01 208327035 208327083 Zm00008a003587 208327035 208325135 Zm00008a003587 Zm00008a003587,Zm00008a003587 unchanged
Zm00008a003587_T01.v1.1.exon.2 chr01 208326827 208326915 Zm00008a003587 208327035 208325135 Zm00008a003587 Zm00008a003587,Zm00008a003587 unchanged
Zm00008a003587_T01.v1.1.exon.3 chr01 208326458 208326514 Zm00008a003587 208327035 208325135 Zm00008a003587 Zm00008a003587,Zm00008a003587 unchanged
Zm00008a003587_T01.v1.1.exon.4 chr01 208326259 208326367 Zm00008a003587 208327035 208325135 Zm00008a003587 Zm00008a003587,Zm00008a003587 unchanged
Zm00008a003587_T01.v1.1.exon.5 chr01 208326074 208326170 Zm00008a003587 208327035 208325135 Zm00008a003587 Zm00008a003587,Zm00008a003587 unchanged
Zm00008a003587_T01.v1.1.exon.6 chr01 208325936 208326000 Zm00008a003587 208327035 208325135 Zm00008a003587 Zm00008a003587,Zm00008a003587 unchanged
Zm00008a003587_T01.v1.1.exon.7 chr01 208325525 208325631 Zm00008a003587 208327035 208325135 Zm00008a003587 Zm00008a003587,Zm00008a003587 unchanged
Zm00008a003587_T01.v1.1.exon.8 chr01 208325359 208325423 Zm00008a003587 208327035 208325135 Zm00008a003587 Zm00008a003587,Zm00008a003587 unchanged
Zm00008a003587_T01.v1.1.exon.9 chr01 208325227 208325281 Zm00008a003587 208327035 208325135 Zm00008a003587 Zm00008a003587,Zm00008a003587 unchanged
Zm00008a003587_T01.v1.1.exon.10 chr01 208324903 208325135 Zm00008a003587 208327035 208325135 Zm00008a003587 Zm00008a003587,Zm00008a003587 unchanged
Zm00008a003596_T01.v1.1.exon.1 chr01 208725199 208725585 Zm00008a003596 208725199 208726242 Zm00008a003596 Zm00008a003596,Zm00008a003596 unchanged
Zm00008a003596_T01.v1.1.exon.2 chr01 208725669 208726242 Zm00008a003596 208725199 208726242 Zm00008a003596 Zm00008a003596,Zm00008a003596 unchanged
Zm00008a003597_T01.v1.1.exon.1 chr01 208789631 208789744 Zm00008a003597 208789631 208785722 Zm00008a003597 Zm00008a003597,Zm00008a003597 unchanged
Zm00008a003597_T01.v1.1.exon.2 chr01 208788364 208788528 Zm00008a003597 208789631 208785722 Zm00008a003597 Zm00008a003597,Zm00008a003597 unchanged
Zm00008a003597_T01.v1.1.exon.3 chr01 208788151 208788260 Zm00008a003597 208789631 208785722 Zm00008a003597 Zm00008a003597,Zm00008a003597 unchanged
Zm00008a003597_T01.v1.1.exon.4 chr01 208787968 208788073 Zm00008a003597 208789631 208785722 Zm00008a003597 Zm00008a003597,Zm00008a003597 unchanged
Zm00008a003597_T01.v1.1.exon.5 chr01 208787754 208787866 Zm00008a003597 208789631 208785722 Zm00008a003597 Zm00008a003597,Zm00008a003597 unchanged
Zm00008a003597_T01.v1.1.exon.6 chr01 208787495 208787648 Zm00008a003597 208789631 208785722 Zm00008a003597 Zm00008a003597,Zm00008a003597 unchanged
Zm00008a003597_T01.v1.1.exon.7 chr01 208785752 208787220 Zm00008a003597 208789631 208785722 Zm00008a003597 Zm00008a003597,Zm00008a003597 unchanged
Zm00008a003597_T01.v1.1.exon.8 chr01 208785680 208785722 Zm00008a003597 208789631 208785722 Zm00008a003597 Zm00008a003597,Zm00008a003597 unchanged
Zm00008a003598_T01.v1.1.exon.1 chr01 208793114 208793365 Zm00008a003598 208793114 208790633 Zm00008a003598 Zm00008a003598,Zm00008a003598 unchanged
Zm00008a003598_T01.v1.1.exon.2 chr01 208792964 208793043 Zm00008a003598 208793114 208790633 Zm00008a003598 Zm00008a003598,Zm00008a003598 unchanged
Zm00008a003598_T01.v1.1.exon.3 chr01 208792395 208792586 Zm00008a003598 208793114 208790633 Zm00008a003598 Zm00008a003598,Zm00008a003598 unchanged
Zm00008a003598_T01.v1.1.exon.4 chr01 208791861 208791970 Zm00008a003598 208793114 208790633 Zm00008a003598 Zm00008a003598,Zm00008a003598 unchanged
Zm00008a003598_T01.v1.1.exon.5 chr01 208791210 208791440 Zm00008a003598 208793114 208790633 Zm00008a003598 Zm00008a003598,Zm00008a003598 unchanged
Zm00008a003598_T01.v1.1.exon.6 chr01 208790529 208790633 Zm00008a003598 208793114 208790633 Zm00008a003598 Zm00008a003598,Zm00008a003598 unchanged
Zm00008a003601_T01.v1.1.exon.1 chr01 208937436 208937526 Zm00008a003601 208937436 208933837 Zm00008a003601 Zm00008a003601,Zm00008a003601 unchanged
Zm00008a003601_T01.v1.1.exon.2 chr01 208937169 208937290 Zm00008a003601 208937436 208933837 Zm00008a003601 Zm00008a003601,Zm00008a003601 unchanged
Zm00008a003601_T01.v1.1.exon.3 chr01 208936363 208936482 Zm00008a003601 208937436 208933837 Zm00008a003601 Zm00008a003601,Zm00008a003601 unchanged
Zm00008a003601_T01.v1.1.exon.4 chr01 208936160 208936279 Zm00008a003601 208937436 208933837 Zm00008a003601 Zm00008a003601,Zm00008a003601 unchanged
Zm00008a003601_T01.v1.1.exon.5 chr01 208935907 208936018 Zm00008a003601 208937436 208933837 Zm00008a003601 Zm00008a003601,Zm00008a003601 unchanged
Zm00008a003601_T01.v1.1.exon.6 chr01 208935635 208935805 Zm00008a003601 208937436 208933837 Zm00008a003601 Zm00008a003601,Zm00008a003601 unchanged
Zm00008a003601_T01.v1.1.exon.7 chr01 208935356 208935511 Zm00008a003601 208937436 208933837 Zm00008a003601 Zm00008a003601,Zm00008a003601 unchanged
Zm00008a003601_T01.v1.1.exon.8 chr01 208935098 208935204 Zm00008a003601 208937436 208933837 Zm00008a003601 Zm00008a003601,Zm00008a003601 unchanged
Zm00008a003601_T01.v1.1.exon.9 chr01 208934885 208934975 Zm00008a003601 208937436 208933837 Zm00008a003601 Zm00008a003601,Zm00008a003601 unchanged
Zm00008a003601_T01.v1.1.exon.10 chr01 208934626 208934767 Zm00008a003601 208937436 208933837 Zm00008a003601 Zm00008a003601,Zm00008a003601 unchanged
Zm00008a003601_T01.v1.1.exon.11 chr01 208934382 208934541 Zm00008a003601 208937436 208933837 Zm00008a003601 Zm00008a003601,Zm00008a003601 unchanged
Zm00008a003601_T01.v1.1.exon.12 chr01 208934177 208934293 Zm00008a003601 208937436 208933837 Zm00008a003601 Zm00008a003601,Zm00008a003601 unchanged
Zm00008a003601_T01.v1.1.exon.13 chr01 208933958 208934084 Zm00008a003601 208937436 208933837 Zm00008a003601 Zm00008a003601,Zm00008a003601 unchanged
Zm00008a003601_T01.v1.1.exon.14 chr01 208933289 208933837 Zm00008a003601 208937436 208933837 Zm00008a003601 Zm00008a003601,Zm00008a003601 unchanged
Zm00008a003606_T01.v1.1.exon.1 chr01 208993367 208993425 Zm00008a003606 208993367 209005144 Zm00008a003606 Zm00008a003606,Zm00008a003606 unchanged
Zm00008a003606_T01.v1.1.exon.2 chr01 208995897 208995974 Zm00008a003606 208993367 209005144 Zm00008a003606 Zm00008a003606,Zm00008a003606 unchanged
Zm00008a003606_T01.v1.1.exon.3 chr01 209005048 209005144 Zm00008a003606 208993367 209005144 Zm00008a003606 Zm00008a003606,Zm00008a003606 unchanged
Zm00008a003607_T01.v1.1.exon.1 chr01 209005152 209005225 Zm00008a003607 209005152 209014460 Zm00008a003607 Zm00008a003607,Zm00008a003607 unchanged
Zm00008a003607_T01.v1.1.exon.2 chr01 209007745 209007922 Zm00008a003607 209005152 209014460 Zm00008a003607 Zm00008a003607,Zm00008a003607 unchanged
Zm00008a003607_T01.v1.1.exon.3 chr01 209014395 209014460 Zm00008a003607 209005152 209014460 Zm00008a003607 Zm00008a003607,Zm00008a003607 unchanged
Zm00008a003608_T01.v1.1.exon.1 chr01 209184950 209186158 Zm00008a003608 209184950 209180531 Zm00008a003608 Zm00008a003608,Zm00008a003608 unchanged
Zm00008a003608_T01.v1.1.exon.2 chr01 209181259 209181371 Zm00008a003608 209184950 209180531 Zm00008a003608 Zm00008a003608,Zm00008a003608 unchanged
Zm00008a003608_T01.v1.1.exon.3 chr01 209180492 209180531 Zm00008a003608 209184950 209180531 Zm00008a003608 Zm00008a003608,Zm00008a003608 unchanged
Zm00008a003610_T01.v1.1.exon.1 chr01 209201954 209202234 Zm00008a003610 209201954 209205245 Zm00008a003610 Zm00008a003610,Zm00008a003610 unchanged
Zm00008a003610_T01.v1.1.exon.2 chr01 209202325 209202515 Zm00008a003610 209201954 209205245 Zm00008a003610 Zm00008a003610,Zm00008a003610 unchanged
Zm00008a003610_T01.v1.1.exon.3 chr01 209203454 209203591 Zm00008a003610 209201954 209205245 Zm00008a003610 Zm00008a003610,Zm00008a003610 unchanged
Zm00008a003610_T01.v1.1.exon.4 chr01 209203656 209203792 Zm00008a003610 209201954 209205245 Zm00008a003610 Zm00008a003610,Zm00008a003610 unchanged
Zm00008a003610_T01.v1.1.exon.5 chr01 209203916 209203970 Zm00008a003610 209201954 209205245 Zm00008a003610 Zm00008a003610,Zm00008a003610 unchanged
Zm00008a003610_T01.v1.1.exon.6 chr01 209204063 209204173 Zm00008a003610 209201954 209205245 Zm00008a003610 Zm00008a003610,Zm00008a003610 unchanged
Zm00008a003610_T01.v1.1.exon.7 chr01 209204385 209204624 Zm00008a003610 209201954 209205245 Zm00008a003610 Zm00008a003610,Zm00008a003610 unchanged
Zm00008a003610_T01.v1.1.exon.8 chr01 209204704 209205012 Zm00008a003610 209201954 209205245 Zm00008a003610 Zm00008a003610,Zm00008a003610 unchanged
Zm00008a003610_T01.v1.1.exon.9 chr01 209205153 209205245 Zm00008a003610 209201954 209205245 Zm00008a003610 Zm00008a003610,Zm00008a003610 unchanged
Zm00008a003611_T01.v1.1.exon.1 chr01 209205961 209206368 Zm00008a003611 209205961 209206368 Zm00008a003611 Zm00008a003611,Zm00008a003611 unchanged
Zm00008a003613_T01.v1.1.exon.1 chr01 209352928 209353175 Zm00008a003613 209352928 209366683 Zm00008a003613 Zm00008a003613,Zm00008a003613 unchanged
Zm00008a003613_T01.v1.1.exon.2 chr01 209353234 209353322 Zm00008a003613 209352928 209366683 Zm00008a003613 Zm00008a003613,Zm00008a003613 unchanged
Zm00008a003613_T01.v1.1.exon.3 chr01 209353333 209353571 Zm00008a003613 209352928 209366683 Zm00008a003613 Zm00008a003613,Zm00008a003613 unchanged
Zm00008a003613_T01.v1.1.exon.4 chr01 209353657 209353929 Zm00008a003613 209352928 209366683 Zm00008a003613 Zm00008a003613,Zm00008a003613 unchanged
Zm00008a003613_T01.v1.1.exon.5 chr01 209355606 209355734 Zm00008a003613 209352928 209366683 Zm00008a003613 Zm00008a003613,Zm00008a003613 unchanged
Zm00008a003613_T01.v1.1.exon.6 chr01 209366603 209366683 Zm00008a003613 209352928 209366683 Zm00008a003613 Zm00008a003613,Zm00008a003613 unchanged
Zm00008a003614_T01.v1.1.exon.1 chr01 209367111 209367309 Zm00008a003614 209367111 209368206 Zm00008a003614 Zm00008a003614,Zm00008a003614 unchanged
Zm00008a003614_T01.v1.1.exon.2 chr01 209367830 209368206 Zm00008a003614 209367111 209368206 Zm00008a003614 Zm00008a003614,Zm00008a003614 unchanged
Zm00008a003615_T01.v1.1.exon.1 chr01 209387580 209388002 Zm00008a003615 209387580 209391988 Zm00008a003615 Zm00008a003615,Zm00008a003615 unchanged
Zm00008a003615_T01.v1.1.exon.2 chr01 209388616 209388726 Zm00008a003615 209387580 209391988 Zm00008a003615 Zm00008a003615,Zm00008a003615 unchanged
Zm00008a003615_T01.v1.1.exon.3 chr01 209390074 209390224 Zm00008a003615 209387580 209391988 Zm00008a003615 Zm00008a003615,Zm00008a003615 unchanged
Zm00008a003615_T01.v1.1.exon.4 chr01 209390318 209390574 Zm00008a003615 209387580 209391988 Zm00008a003615 Zm00008a003615,Zm00008a003615 unchanged
Zm00008a003615_T01.v1.1.exon.5 chr01 209390924 209391065 Zm00008a003615 209387580 209391988 Zm00008a003615 Zm00008a003615,Zm00008a003615 unchanged
Zm00008a003615_T01.v1.1.exon.6 chr01 209391144 209391256 Zm00008a003615 209387580 209391988 Zm00008a003615 Zm00008a003615,Zm00008a003615 unchanged
Zm00008a003615_T01.v1.1.exon.7 chr01 209391717 209391988 Zm00008a003615 209387580 209391988 Zm00008a003615 Zm00008a003615,Zm00008a003615 unchanged
Zm00008a003616_T01.v1.1.exon.1 chr01 209408785 209408996 Zm00008a003616 209408785 209411658 Zm00008a003616 Zm00008a003616,Zm00008a003616 unchanged
Zm00008a003616_T01.v1.1.exon.2 chr01 209409983 209410078 Zm00008a003616 209408785 209411658 Zm00008a003616 Zm00008a003616,Zm00008a003616 unchanged
Zm00008a003616_T01.v1.1.exon.3 chr01 209410579 209410701 Zm00008a003616 209408785 209411658 Zm00008a003616 Zm00008a003616,Zm00008a003616 unchanged
Zm00008a003616_T01.v1.1.exon.4 chr01 209411237 209411394 Zm00008a003616 209408785 209411658 Zm00008a003616 Zm00008a003616,Zm00008a003616 unchanged
Zm00008a003616_T01.v1.1.exon.5 chr01 209411415 209411658 Zm00008a003616 209408785 209411658 Zm00008a003616 Zm00008a003616,Zm00008a003616 unchanged
Zm00008a003623_T01.v1.1.exon.1 chr01 209692267 209692489 Zm00008a003623 209692267 209690376 Zm00008a003623 Zm00008a003623,Zm00008a003623 unchanged
Zm00008a003623_T01.v1.1.exon.2 chr01 209691957 209692094 Zm00008a003623 209692267 209690376 Zm00008a003623 Zm00008a003623,Zm00008a003623 unchanged
Zm00008a003623_T01.v1.1.exon.3 chr01 209691251 209691350 Zm00008a003623 209692267 209690376 Zm00008a003623 Zm00008a003623,Zm00008a003623 unchanged
Zm00008a003623_T01.v1.1.exon.4 chr01 209691023 209691133 Zm00008a003623 209692267 209690376 Zm00008a003623 Zm00008a003623,Zm00008a003623 unchanged
Zm00008a003623_T01.v1.1.exon.5 chr01 209690539 209690622 Zm00008a003623 209692267 209690376 Zm00008a003623 Zm00008a003623,Zm00008a003623 unchanged
Zm00008a003623_T01.v1.1.exon.6 chr01 209690320 209690376 Zm00008a003623 209692267 209690376 Zm00008a003623 Zm00008a003623,Zm00008a003623 unchanged
Zm00008a003625_T01.v1.1.exon.1 chr01 209699212 209699530 Zm00008a003625 209699212 209699063 Zm00008a003625 Zm00008a003625,Zm00008a003625 unchanged
Zm00008a003625_T01.v1.1.exon.2 chr01 209698936 209699063 Zm00008a003625 209699212 209699063 Zm00008a003625 Zm00008a003625,Zm00008a003625 unchanged
Zm00008a003632_T01.v1.1.exon.1 chr01 210034485 210034970 Zm00008a003632 210034485 210034970 Zm00008a003632 Zm00008a003632,Zm00008a003632 unchanged
Zm00008a003633_T01.v1.1.exon.1 chr01 210051901 210051953 Zm00008a003633 210051901 210035327 Zm00008a003633 Zm00008a003633,Zm00008a003633 unchanged
Zm00008a003633_T01.v1.1.exon.2 chr01 210039874 210039921 Zm00008a003633 210051901 210035327 Zm00008a003633 Zm00008a003633,Zm00008a003633 unchanged
Zm00008a003633_T01.v1.1.exon.3 chr01 210038510 210038810 Zm00008a003633 210051901 210035327 Zm00008a003633 Zm00008a003633,Zm00008a003633 unchanged
Zm00008a003633_T01.v1.1.exon.4 chr01 210036096 210036299 Zm00008a003633 210051901 210035327 Zm00008a003633 Zm00008a003633,Zm00008a003633 unchanged
Zm00008a003633_T01.v1.1.exon.5 chr01 210034989 210035327 Zm00008a003633 210051901 210035327 Zm00008a003633 Zm00008a003633,Zm00008a003633 unchanged
Zm00008a003634_T01.v1.1.exon.1 chr01 210058132 210059076 Zm00008a003634 210058132 210059076 Zm00008a003634 Zm00008a003634,Zm00008a003634 unchanged
Zm00008a003635_T01.v1.1.exon.1 chr01 210096665 210097397 Zm00008a003635 210096665 210089085 Zm00008a003635 Zm00008a003635,Zm00008a003635 unchanged
Zm00008a003635_T01.v1.1.exon.2 chr01 210088897 210089085 Zm00008a003635 210096665 210089085 Zm00008a003635 Zm00008a003635,Zm00008a003635 unchanged
Zm00008a003636_T01.v1.1.exon.1 chr01 210157669 210157852 Zm00008a003636 210157669 210159914 Zm00008a003636 Zm00008a003636,Zm00008a003636 unchanged
Zm00008a003636_T01.v1.1.exon.2 chr01 210157995 210158369 Zm00008a003636 210157669 210159914 Zm00008a003636 Zm00008a003636,Zm00008a003636 unchanged
Zm00008a003636_T01.v1.1.exon.3 chr01 210159895 210159914 Zm00008a003636 210157669 210159914 Zm00008a003636 Zm00008a003636,Zm00008a003636 unchanged
Zm00008a003637_T01.v1.1.exon.1 chr01 210293038 210293277 Zm00008a003637 210293038 210294742 Zm00008a003637 Zm00008a003637,Zm00008a003637 unchanged
Zm00008a003637_T01.v1.1.exon.2 chr01 210293655 210294011 Zm00008a003637 210293038 210294742 Zm00008a003637 Zm00008a003637,Zm00008a003637 unchanged
Zm00008a003637_T01.v1.1.exon.3 chr01 210294092 210294742 Zm00008a003637 210293038 210294742 Zm00008a003637 Zm00008a003637,Zm00008a003637 unchanged
Zm00008a003638_T01.v1.1.exon.1 chr01 210323457 210323468 Zm00008a003638 210323457 210331786 Zm00008a003638 Zm00008a003638,Zm00008a003638 unchanged
Zm00008a003638_T01.v1.1.exon.2 chr01 210324184 210324258 Zm00008a003638 210323457 210331786 Zm00008a003638 Zm00008a003638,Zm00008a003638 unchanged
Zm00008a003638_T01.v1.1.exon.3 chr01 210325695 210325986 Zm00008a003638 210323457 210331786 Zm00008a003638 Zm00008a003638,Zm00008a003638 unchanged
Zm00008a003638_T01.v1.1.exon.4 chr01 210331779 210331786 Zm00008a003638 210323457 210331786 Zm00008a003638 Zm00008a003638,Zm00008a003638 unchanged
Zm00008a003639_T01.v1.1.exon.1 chr01 210392439 210392507 Zm00008a003639 210392439 210401391 Zm00008a003639 Zm00008a003639,Zm00008a003639 unchanged
Zm00008a003639_T01.v1.1.exon.2 chr01 210401206 210401391 Zm00008a003639 210392439 210401391 Zm00008a003639 Zm00008a003639,Zm00008a003639 unchanged
Zm00008a003640_T01.v1.1.exon.1 chr01 210401250 210401506 Zm00008a003640 210401250 210395942 Zm00008a003640 Zm00008a003640,Zm00008a003640 unchanged
Zm00008a003640_T01.v1.1.exon.2 chr01 210400280 210400415 Zm00008a003640 210401250 210395942 Zm00008a003640 Zm00008a003640,Zm00008a003640 unchanged
Zm00008a003640_T01.v1.1.exon.3 chr01 210400079 210400128 Zm00008a003640 210401250 210395942 Zm00008a003640 Zm00008a003640,Zm00008a003640 unchanged
Zm00008a003640_T01.v1.1.exon.4 chr01 210397177 210397230 Zm00008a003640 210401250 210395942 Zm00008a003640 Zm00008a003640,Zm00008a003640 unchanged
Zm00008a003640_T01.v1.1.exon.5 chr01 210395960 210396910 Zm00008a003640 210401250 210395942 Zm00008a003640 Zm00008a003640,Zm00008a003640 unchanged
Zm00008a003640_T01.v1.1.exon.6 chr01 210395636 210395942 Zm00008a003640 210401250 210395942 Zm00008a003640 Zm00008a003640,Zm00008a003640 unchanged
Zm00008a003641_T01.v1.1.exon.1 chr01 210410003 210410363 Zm00008a003641 210410003 210409313 Zm00008a003641 Zm00008a003641,Zm00008a003641 unchanged
Zm00008a003641_T01.v1.1.exon.2 chr01 210409792 210409927 Zm00008a003641 210410003 210409313 Zm00008a003641 Zm00008a003641,Zm00008a003641 unchanged
Zm00008a003641_T01.v1.1.exon.3 chr01 210408498 210409313 Zm00008a003641 210410003 210409313 Zm00008a003641 Zm00008a003641,Zm00008a003641 unchanged
Zm00008a003642_T01.v1.1.exon.1 chr01 210511363 210511692 Zm00008a003642 210511363 210514399 Zm00008a003642 Zm00008a003642,Zm00008a003642 unchanged
Zm00008a003642_T01.v1.1.exon.2 chr01 210512024 210512317 Zm00008a003642 210511363 210514399 Zm00008a003642 Zm00008a003642,Zm00008a003642 unchanged
Zm00008a003642_T01.v1.1.exon.3 chr01 210512403 210512693 Zm00008a003642 210511363 210514399 Zm00008a003642 Zm00008a003642,Zm00008a003642 unchanged
Zm00008a003642_T01.v1.1.exon.4 chr01 210513367 210513638 Zm00008a003642 210511363 210514399 Zm00008a003642 Zm00008a003642,Zm00008a003642 unchanged
Zm00008a003642_T01.v1.1.exon.5 chr01 210514078 210514399 Zm00008a003642 210511363 210514399 Zm00008a003642 Zm00008a003642,Zm00008a003642 unchanged
Zm00008a003644_T01.v1.1.exon.1 chr01 210587385 210587455 Zm00008a003644 210587385 210587917 Zm00008a003644 Zm00008a003644,Zm00008a003644 unchanged
Zm00008a003644_T01.v1.1.exon.2 chr01 210587512 210587917 Zm00008a003644 210587385 210587917 Zm00008a003644 Zm00008a003644,Zm00008a003644 unchanged
Zm00008a003645_T01.v1.1.exon.1 chr01 210603881 210604555 Zm00008a003645 210603881 210604555 Zm00008a003645 Zm00008a003645,Zm00008a003645 unchanged
Zm00008a003649_T01.v1.1.exon.1 chr01 210708387 210708505 Zm00008a003649 210708387 210712681 Zm00008a003649 Zm00008a003649,Zm00008a003649 unchanged
Zm00008a003649_T01.v1.1.exon.2 chr01 210712122 210712177 Zm00008a003649 210708387 210712681 Zm00008a003649 Zm00008a003649,Zm00008a003649 unchanged
Zm00008a003649_T01.v1.1.exon.3 chr01 210712626 210712681 Zm00008a003649 210708387 210712681 Zm00008a003649 Zm00008a003649,Zm00008a003649 unchanged
Zm00008a003650_T01.v1.1.exon.1 chr01 210740343 210740389 Zm00008a003650 210740343 210745042 Zm00008a003650 Zm00008a003650,Zm00008a003650 unchanged
Zm00008a003650_T01.v1.1.exon.2 chr01 210741042 210741213 Zm00008a003650 210740343 210745042 Zm00008a003650 Zm00008a003650,Zm00008a003650 unchanged
Zm00008a003650_T01.v1.1.exon.3 chr01 210745037 210745042 Zm00008a003650 210740343 210745042 Zm00008a003650 Zm00008a003650,Zm00008a003650 unchanged
Zm00008a003652_T01.v1.1.exon.1 chr01 210856502 210856670 Zm00008a003652 210856502 210857080 Zm00008a003652 Zm00008a003652,Zm00008a003652 unchanged
Zm00008a003652_T01.v1.1.exon.2 chr01 210856786 210857080 Zm00008a003652 210856502 210857080 Zm00008a003652 Zm00008a003652,Zm00008a003652 unchanged
Zm00008a003656_T01.v1.1.exon.1 chr01 211043002 211043180 Zm00008a003656 211043002 211037148 Zm00008a003656 Zm00008a003656,Zm00008a003656 unchanged
Zm00008a003656_T01.v1.1.exon.2 chr01 211036457 211037148 Zm00008a003656 211043002 211037148 Zm00008a003656 Zm00008a003656,Zm00008a003656 unchanged
Zm00008a003657_T01.v1.1.exon.1 chr01 211108766 211108936 Zm00008a003657 211108766 211105460 Zm00008a003657 Zm00008a003657,Zm00008a003657 unchanged
Zm00008a003657_T01.v1.1.exon.2 chr01 211108511 211108676 Zm00008a003657 211108766 211105460 Zm00008a003657 Zm00008a003657,Zm00008a003657 unchanged
Zm00008a003657_T01.v1.1.exon.3 chr01 211107764 211108485 Zm00008a003657 211108766 211105460 Zm00008a003657 Zm00008a003657,Zm00008a003657 unchanged
Zm00008a003657_T01.v1.1.exon.4 chr01 211107461 211107646 Zm00008a003657 211108766 211105460 Zm00008a003657 Zm00008a003657,Zm00008a003657 unchanged
Zm00008a003657_T01.v1.1.exon.5 chr01 211106237 211106697 Zm00008a003657 211108766 211105460 Zm00008a003657 Zm00008a003657,Zm00008a003657 unchanged
Zm00008a003657_T01.v1.1.exon.6 chr01 211105977 211106135 Zm00008a003657 211108766 211105460 Zm00008a003657 Zm00008a003657,Zm00008a003657 unchanged
Zm00008a003657_T01.v1.1.exon.7 chr01 211105556 211105907 Zm00008a003657 211108766 211105460 Zm00008a003657 Zm00008a003657,Zm00008a003657 unchanged
Zm00008a003657_T01.v1.1.exon.8 chr01 211104814 211105460 Zm00008a003657 211108766 211105460 Zm00008a003657 Zm00008a003657,Zm00008a003657 unchanged
Zm00008a003658_T01.v1.1.exon.1 chr01 211210951 211210953 Zm00008a003658 211210951 211210755 Zm00008a003658 Zm00008a003658,Zm00008a003658 unchanged
Zm00008a003658_T01.v1.1.exon.2 chr01 211210433 211210755 Zm00008a003658 211210951 211210755 Zm00008a003658 Zm00008a003658,Zm00008a003658 unchanged
Zm00008a003659_T01.v1.1.exon.1 chr01 211250404 211250992 Zm00008a003659 211250404 211252865 Zm00008a003659 Zm00008a003659,Zm00008a003659 unchanged
Zm00008a003659_T01.v1.1.exon.2 chr01 211251089 211251225 Zm00008a003659 211250404 211252865 Zm00008a003659 Zm00008a003659,Zm00008a003659 unchanged
Zm00008a003659_T01.v1.1.exon.3 chr01 211251871 211252865 Zm00008a003659 211250404 211252865 Zm00008a003659 Zm00008a003659,Zm00008a003659 unchanged
Zm00008a003661_T01.v1.1.exon.1 chr01 211283801 211284253 Zm00008a003661 211283801 211284253 Zm00008a003661 Zm00008a003661,Zm00008a003661 unchanged
Zm00008a003663_T01.v1.1.exon.1 chr01 211337631 211338086 Zm00008a003663 211337631 211338086 Zm00008a003663 Zm00008a003663,Zm00008a003663 unchanged
Zm00008a003666_T01.v1.1.exon.1 chr01 211437762 211438004 Zm00008a003666 211437762 211434792 Zm00008a003666 Zm00008a003666,Zm00008a003666 unchanged
Zm00008a003666_T01.v1.1.exon.2 chr01 211436896 211437234 Zm00008a003666 211437762 211434792 Zm00008a003666 Zm00008a003666,Zm00008a003666 unchanged
Zm00008a003666_T01.v1.1.exon.3 chr01 211435410 211436340 Zm00008a003666 211437762 211434792 Zm00008a003666 Zm00008a003666,Zm00008a003666 unchanged
Zm00008a003666_T01.v1.1.exon.4 chr01 211434467 211434792 Zm00008a003666 211437762 211434792 Zm00008a003666 Zm00008a003666,Zm00008a003666 unchanged
Zm00008a003668_T01.v1.1.exon.1 chr01 211488153 211488543 Zm00008a003668 211488153 211487411 Zm00008a003668 Zm00008a003668,Zm00008a003668 unchanged
Zm00008a003668_T01.v1.1.exon.2 chr01 211487524 211487765 Zm00008a003668 211488153 211487411 Zm00008a003668 Zm00008a003668,Zm00008a003668 unchanged
Zm00008a003668_T01.v1.1.exon.3 chr01 211486722 211487411 Zm00008a003668 211488153 211487411 Zm00008a003668 Zm00008a003668,Zm00008a003668 unchanged
Zm00008a003669_T01.v1.1.exon.1 chr01 211491945 211492228 Zm00008a003669 211491945 211491537 Zm00008a003669 Zm00008a003669,Zm00008a003669 unchanged
Zm00008a003669_T01.v1.1.exon.2 chr01 211491743 211491824 Zm00008a003669 211491945 211491537 Zm00008a003669 Zm00008a003669,Zm00008a003669 unchanged
Zm00008a003669_T01.v1.1.exon.3 chr01 211491462 211491537 Zm00008a003669 211491945 211491537 Zm00008a003669 Zm00008a003669,Zm00008a003669 unchanged
Zm00008a003670_T01.v1.1.exon.1 chr01 211546805 211546840 Zm00008a003670 211546805 211554944 Zm00008a003670 Zm00008a003670,Zm00008a003670 unchanged
Zm00008a003670_T01.v1.1.exon.2 chr01 211547527 211547641 Zm00008a003670 211546805 211554944 Zm00008a003670 Zm00008a003670,Zm00008a003670 unchanged
Zm00008a003670_T01.v1.1.exon.3 chr01 211550092 211550246 Zm00008a003670 211546805 211554944 Zm00008a003670 Zm00008a003670,Zm00008a003670 unchanged
Zm00008a003670_T01.v1.1.exon.4 chr01 211554229 211554361 Zm00008a003670 211546805 211554944 Zm00008a003670 Zm00008a003670,Zm00008a003670 unchanged
Zm00008a003670_T01.v1.1.exon.5 chr01 211554674 211554732 Zm00008a003670 211546805 211554944 Zm00008a003670 Zm00008a003670,Zm00008a003670 unchanged
Zm00008a003670_T01.v1.1.exon.6 chr01 211554827 211554944 Zm00008a003670 211546805 211554944 Zm00008a003670 Zm00008a003670,Zm00008a003670 unchanged
Zm00008a003673_T01.v1.1.exon.1 chr01 211992339 211992603 Zm00008a003673 211992339 211991644 Zm00008a003673 Zm00008a003673,Zm00008a003673 unchanged
Zm00008a003673_T01.v1.1.exon.2 chr01 211991782 211991887 Zm00008a003673 211992339 211991644 Zm00008a003673 Zm00008a003673,Zm00008a003673 unchanged
Zm00008a003673_T01.v1.1.exon.3 chr01 211991051 211991644 Zm00008a003673 211992339 211991644 Zm00008a003673 Zm00008a003673,Zm00008a003673 unchanged
Zm00008a003675_T01.v1.1.exon.1 chr01 212162415 212162582 Zm00008a003675 212162415 212161258 Zm00008a003675 Zm00008a003675,Zm00008a003675 unchanged
Zm00008a003675_T01.v1.1.exon.2 chr01 212162231 212162327 Zm00008a003675 212162415 212161258 Zm00008a003675 Zm00008a003675,Zm00008a003675 unchanged
Zm00008a003675_T01.v1.1.exon.3 chr01 212161986 212162053 Zm00008a003675 212162415 212161258 Zm00008a003675 Zm00008a003675,Zm00008a003675 unchanged
Zm00008a003675_T01.v1.1.exon.4 chr01 212161839 212161898 Zm00008a003675 212162415 212161258 Zm00008a003675 Zm00008a003675,Zm00008a003675 unchanged
Zm00008a003675_T01.v1.1.exon.5 chr01 212161663 212161749 Zm00008a003675 212162415 212161258 Zm00008a003675 Zm00008a003675,Zm00008a003675 unchanged
Zm00008a003675_T01.v1.1.exon.6 chr01 212160823 212161258 Zm00008a003675 212162415 212161258 Zm00008a003675 Zm00008a003675,Zm00008a003675 unchanged
Zm00008a003676_T01.v1.1.exon.1 chr01 212175627 212175894 Zm00008a003676 212175627 212171054 Zm00008a003676 Zm00008a003676,Zm00008a003676 unchanged
Zm00008a003676_T01.v1.1.exon.2 chr01 212175284 212175350 Zm00008a003676 212175627 212171054 Zm00008a003676 Zm00008a003676,Zm00008a003676 unchanged
Zm00008a003676_T01.v1.1.exon.3 chr01 212174555 212174574 Zm00008a003676 212175627 212171054 Zm00008a003676 Zm00008a003676,Zm00008a003676 unchanged
Zm00008a003676_T01.v1.1.exon.4 chr01 212174014 212174095 Zm00008a003676 212175627 212171054 Zm00008a003676 Zm00008a003676,Zm00008a003676 unchanged
Zm00008a003676_T01.v1.1.exon.5 chr01 212173796 212173814 Zm00008a003676 212175627 212171054 Zm00008a003676 Zm00008a003676,Zm00008a003676 unchanged
Zm00008a003676_T01.v1.1.exon.6 chr01 212172763 212172829 Zm00008a003676 212175627 212171054 Zm00008a003676 Zm00008a003676,Zm00008a003676 unchanged
Zm00008a003676_T01.v1.1.exon.7 chr01 212171022 212171054 Zm00008a003676 212175627 212171054 Zm00008a003676 Zm00008a003676,Zm00008a003676 unchanged
Zm00008a003677_T01.v1.1.exon.1 chr01 212220510 212220887 Zm00008a003677 212220510 212220887 Zm00008a003677 Zm00008a003677,Zm00008a003677 unchanged
Zm00008a003678_T01.v1.1.exon.1 chr01 212251909 212252325 Zm00008a003678 212251909 212252325 Zm00008a003678 Zm00008a003678,Zm00008a003678 unchanged
Zm00008a003688_T01.v1.1.exon.1 chr01 212759066 212759132 Zm00008a003688 212759066 212779534 Zm00008a003688 Zm00008a003688,Zm00008a003688 unchanged
Zm00008a003688_T01.v1.1.exon.2 chr01 212763711 212763881 Zm00008a003688 212759066 212779534 Zm00008a003688 Zm00008a003688,Zm00008a003688 unchanged
Zm00008a003688_T01.v1.1.exon.3 chr01 212766530 212766597 Zm00008a003688 212759066 212779534 Zm00008a003688 Zm00008a003688,Zm00008a003688 unchanged
Zm00008a003688_T01.v1.1.exon.4 chr01 212779174 212779416 Zm00008a003688 212759066 212779534 Zm00008a003688 Zm00008a003688,Zm00008a003688 unchanged
Zm00008a003688_T01.v1.1.exon.5 chr01 212779424 212779534 Zm00008a003688 212759066 212779534 Zm00008a003688 Zm00008a003688,Zm00008a003688 unchanged
Zm00008a003694_T01.v1.1.exon.1 chr01 212957617 212957898 Zm00008a003694 212957617 212958430 Zm00008a003694 Zm00008a003694,Zm00008a003694 unchanged
Zm00008a003694_T01.v1.1.exon.2 chr01 212958103 212958430 Zm00008a003694 212957617 212958430 Zm00008a003694 Zm00008a003694,Zm00008a003694 unchanged
Zm00008a003697_T01.v1.1.exon.1 chr01 213144251 213145261 Zm00008a003697 213144251 213146355 Zm00008a003697 Zm00008a003697,Zm00008a003697 unchanged
Zm00008a003697_T01.v1.1.exon.2 chr01 213145376 213145788 Zm00008a003697 213144251 213146355 Zm00008a003697 Zm00008a003697,Zm00008a003697 unchanged
Zm00008a003697_T01.v1.1.exon.3 chr01 213145882 213145984 Zm00008a003697 213144251 213146355 Zm00008a003697 Zm00008a003697,Zm00008a003697 unchanged
Zm00008a003697_T01.v1.1.exon.4 chr01 213146094 213146355 Zm00008a003697 213144251 213146355 Zm00008a003697 Zm00008a003697,Zm00008a003697 unchanged
Zm00008a003698_T01.v1.1.exon.1 chr01 213149784 213149981 Zm00008a003698 213149784 213146805 Zm00008a003698 Zm00008a003698,Zm00008a003698 unchanged
Zm00008a003698_T01.v1.1.exon.2 chr01 213149401 213149554 Zm00008a003698 213149784 213146805 Zm00008a003698 Zm00008a003698,Zm00008a003698 unchanged
Zm00008a003698_T01.v1.1.exon.3 chr01 213149252 213149316 Zm00008a003698 213149784 213146805 Zm00008a003698 Zm00008a003698,Zm00008a003698 unchanged
Zm00008a003698_T01.v1.1.exon.4 chr01 213148405 213148678 Zm00008a003698 213149784 213146805 Zm00008a003698 Zm00008a003698,Zm00008a003698 unchanged
Zm00008a003698_T01.v1.1.exon.5 chr01 213148138 213148285 Zm00008a003698 213149784 213146805 Zm00008a003698 Zm00008a003698,Zm00008a003698 unchanged
Zm00008a003698_T01.v1.1.exon.6 chr01 213147936 213148045 Zm00008a003698 213149784 213146805 Zm00008a003698 Zm00008a003698,Zm00008a003698 unchanged
Zm00008a003698_T01.v1.1.exon.7 chr01 213147785 213147840 Zm00008a003698 213149784 213146805 Zm00008a003698 Zm00008a003698,Zm00008a003698 unchanged
Zm00008a003698_T01.v1.1.exon.8 chr01 213147646 213147702 Zm00008a003698 213149784 213146805 Zm00008a003698 Zm00008a003698,Zm00008a003698 unchanged
Zm00008a003698_T01.v1.1.exon.9 chr01 213146695 213146805 Zm00008a003698 213149784 213146805 Zm00008a003698 Zm00008a003698,Zm00008a003698 unchanged
Zm00008a003702_T01.v1.1.exon.1 chr01 213429161 213429164 Zm00008a003702 213429161 213425430 Zm00008a003702 Zm00008a003702,Zm00008a003702 unchanged
Zm00008a003702_T01.v1.1.exon.2 chr01 213427800 213427855 Zm00008a003702 213429161 213425430 Zm00008a003702 Zm00008a003702,Zm00008a003702 unchanged
Zm00008a003702_T01.v1.1.exon.3 chr01 213425215 213425430 Zm00008a003702 213429161 213425430 Zm00008a003702 Zm00008a003702,Zm00008a003702 unchanged
Zm00008a003703_T01.v1.1.exon.1 chr01 213551839 213552594 Zm00008a003703 213551839 213561168 Zm00008a003703 Zm00008a003703,Zm00008a003703 unchanged
Zm00008a003703_T01.v1.1.exon.2 chr01 213552955 213553284 Zm00008a003703 213551839 213561168 Zm00008a003703 Zm00008a003703,Zm00008a003703 unchanged
Zm00008a003703_T01.v1.1.exon.3 chr01 213555230 213555287 Zm00008a003703 213551839 213561168 Zm00008a003703 Zm00008a003703,Zm00008a003703 unchanged
Zm00008a003703_T01.v1.1.exon.4 chr01 213560734 213561168 Zm00008a003703 213551839 213561168 Zm00008a003703 Zm00008a003703,Zm00008a003703 unchanged
Zm00008a003704_T01.v1.1.exon.1 chr01 213617975 213618263 Zm00008a003704 213617975 213621850 Zm00008a003704 Zm00008a003704,Zm00008a003704 unchanged
Zm00008a003704_T01.v1.1.exon.2 chr01 213619949 213620325 Zm00008a003704 213617975 213621850 Zm00008a003704 Zm00008a003704,Zm00008a003704 unchanged
Zm00008a003704_T01.v1.1.exon.3 chr01 213620449 213620559 Zm00008a003704 213617975 213621850 Zm00008a003704 Zm00008a003704,Zm00008a003704 unchanged
Zm00008a003704_T01.v1.1.exon.4 chr01 213620673 213620768 Zm00008a003704 213617975 213621850 Zm00008a003704 Zm00008a003704,Zm00008a003704 unchanged
Zm00008a003704_T01.v1.1.exon.5 chr01 213620863 213621850 Zm00008a003704 213617975 213621850 Zm00008a003704 Zm00008a003704,Zm00008a003704 unchanged
Zm00008a003705_T01.v1.1.exon.1 chr01 213625442 213625464 Zm00008a003705 213625442 213621534 Zm00008a003705 Zm00008a003705,Zm00008a003705 unchanged
Zm00008a003705_T01.v1.1.exon.2 chr01 213624985 213625171 Zm00008a003705 213625442 213621534 Zm00008a003705 Zm00008a003705,Zm00008a003705 unchanged
Zm00008a003705_T01.v1.1.exon.3 chr01 213620869 213621534 Zm00008a003705 213625442 213621534 Zm00008a003705 Zm00008a003705,Zm00008a003705 unchanged
Zm00008a003708_T01.v1.1.exon.1 chr01 213867205 213867219 Zm00008a003708 213867205 213872364 Zm00008a003708 Zm00008a003708,Zm00008a003708 unchanged
Zm00008a003708_T01.v1.1.exon.2 chr01 213871638 213871709 Zm00008a003708 213867205 213872364 Zm00008a003708 Zm00008a003708,Zm00008a003708 unchanged
Zm00008a003708_T01.v1.1.exon.3 chr01 213871791 213872072 Zm00008a003708 213867205 213872364 Zm00008a003708 Zm00008a003708,Zm00008a003708 unchanged
Zm00008a003708_T01.v1.1.exon.4 chr01 213872155 213872364 Zm00008a003708 213867205 213872364 Zm00008a003708 Zm00008a003708,Zm00008a003708 unchanged
Zm00008a003709_T01.v1.1.exon.1 chr01 213872417 213872514 Zm00008a003709 213872417 213878725 Zm00008a003709 Zm00008a003709,Zm00008a003709 unchanged
Zm00008a003709_T01.v1.1.exon.2 chr01 213873156 213873289 Zm00008a003709 213872417 213878725 Zm00008a003709 Zm00008a003709,Zm00008a003709 unchanged
Zm00008a003709_T01.v1.1.exon.3 chr01 213873351 213873420 Zm00008a003709 213872417 213878725 Zm00008a003709 Zm00008a003709,Zm00008a003709 unchanged
Zm00008a003709_T01.v1.1.exon.4 chr01 213878587 213878725 Zm00008a003709 213872417 213878725 Zm00008a003709 Zm00008a003709,Zm00008a003709 unchanged
Zm00008a003712_T01.v1.1.exon.1 chr01 213997864 213998031 Zm00008a003712 213997864 213990046 Zm00008a003712 Zm00008a003712,Zm00008a003712 unchanged
Zm00008a003712_T01.v1.1.exon.2 chr01 213997633 213997700 Zm00008a003712 213997864 213990046 Zm00008a003712 Zm00008a003712,Zm00008a003712 unchanged
Zm00008a003712_T01.v1.1.exon.3 chr01 213992669 213992754 Zm00008a003712 213997864 213990046 Zm00008a003712 Zm00008a003712,Zm00008a003712 unchanged
Zm00008a003712_T01.v1.1.exon.4 chr01 213992465 213992588 Zm00008a003712 213997864 213990046 Zm00008a003712 Zm00008a003712,Zm00008a003712 unchanged
Zm00008a003712_T01.v1.1.exon.5 chr01 213990074 213990407 Zm00008a003712 213997864 213990046 Zm00008a003712 Zm00008a003712,Zm00008a003712 unchanged
Zm00008a003712_T01.v1.1.exon.6 chr01 213989942 213990046 Zm00008a003712 213997864 213990046 Zm00008a003712 Zm00008a003712,Zm00008a003712 unchanged
Zm00008a003716_T01.v1.1.exon.1 chr01 214201477 214201677 Zm00008a003716 214201477 214201677 Zm00008a003716 Zm00008a003716,Zm00008a003716 unchanged
Zm00008a003719_T01.v1.1.exon.1 chr01 214418044 214418058 Zm00008a003719 214418044 214426469 Zm00008a003719 Zm00008a003719,Zm00008a003719 unchanged
Zm00008a003719_T01.v1.1.exon.2 chr01 214421077 214421204 Zm00008a003719 214418044 214426469 Zm00008a003719 Zm00008a003719,Zm00008a003719 unchanged
Zm00008a003719_T01.v1.1.exon.3 chr01 214421345 214421416 Zm00008a003719 214418044 214426469 Zm00008a003719 Zm00008a003719,Zm00008a003719 unchanged
Zm00008a003719_T01.v1.1.exon.4 chr01 214421535 214421678 Zm00008a003719 214418044 214426469 Zm00008a003719 Zm00008a003719,Zm00008a003719 unchanged
Zm00008a003719_T01.v1.1.exon.5 chr01 214421817 214421888 Zm00008a003719 214418044 214426469 Zm00008a003719 Zm00008a003719,Zm00008a003719 unchanged
Zm00008a003719_T01.v1.1.exon.6 chr01 214422043 214422102 Zm00008a003719 214418044 214426469 Zm00008a003719 Zm00008a003719,Zm00008a003719 unchanged
Zm00008a003719_T01.v1.1.exon.7 chr01 214422292 214422404 Zm00008a003719 214418044 214426469 Zm00008a003719 Zm00008a003719,Zm00008a003719 unchanged
Zm00008a003719_T01.v1.1.exon.8 chr01 214422764 214422946 Zm00008a003719 214418044 214426469 Zm00008a003719 Zm00008a003719,Zm00008a003719 unchanged
Zm00008a003719_T01.v1.1.exon.9 chr01 214423028 214423405 Zm00008a003719 214418044 214426469 Zm00008a003719 Zm00008a003719,Zm00008a003719 unchanged
Zm00008a003719_T01.v1.1.exon.10 chr01 214425566 214425957 Zm00008a003719 214418044 214426469 Zm00008a003719 Zm00008a003719,Zm00008a003719 unchanged
Zm00008a003719_T01.v1.1.exon.11 chr01 214426089 214426469 Zm00008a003719 214418044 214426469 Zm00008a003719 Zm00008a003719,Zm00008a003719 unchanged
Zm00008a003720_T01.v1.1.exon.1 chr01 214507883 214508034 Zm00008a003720 214507883 214506599 Zm00008a003720 Zm00008a003720,Zm00008a003720 unchanged
Zm00008a003720_T01.v1.1.exon.2 chr01 214507510 214507788 Zm00008a003720 214507883 214506599 Zm00008a003720 Zm00008a003720,Zm00008a003720 unchanged
Zm00008a003720_T01.v1.1.exon.3 chr01 214507256 214507400 Zm00008a003720 214507883 214506599 Zm00008a003720 Zm00008a003720,Zm00008a003720 unchanged
Zm00008a003720_T01.v1.1.exon.4 chr01 214506984 214507175 Zm00008a003720 214507883 214506599 Zm00008a003720 Zm00008a003720,Zm00008a003720 unchanged
Zm00008a003720_T01.v1.1.exon.5 chr01 214506885 214506961 Zm00008a003720 214507883 214506599 Zm00008a003720 Zm00008a003720,Zm00008a003720 unchanged
Zm00008a003720_T01.v1.1.exon.6 chr01 214506782 214506801 Zm00008a003720 214507883 214506599 Zm00008a003720 Zm00008a003720,Zm00008a003720 unchanged
Zm00008a003720_T01.v1.1.exon.7 chr01 214505618 214506599 Zm00008a003720 214507883 214506599 Zm00008a003720 Zm00008a003720,Zm00008a003720 unchanged
Zm00008a003721_T01.v1.1.exon.1 chr01 214511570 214512893 Zm00008a003721 214511570 214510267 Zm00008a003721 Zm00008a003721,Zm00008a003721 unchanged
Zm00008a003721_T01.v1.1.exon.2 chr01 214510248 214510267 Zm00008a003721 214511570 214510267 Zm00008a003721 Zm00008a003721,Zm00008a003721 unchanged
Zm00008a003723_T01.v1.1.exon.1 chr01 214596393 214596821 Zm00008a003723 214596393 214601136 Zm00008a003723 Zm00008a003723,Zm00008a003723 unchanged
Zm00008a003723_T01.v1.1.exon.2 chr01 214600270 214601136 Zm00008a003723 214596393 214601136 Zm00008a003723 Zm00008a003723,Zm00008a003723 unchanged
Zm00008a003727_T01.v1.1.exon.1 chr01 214687339 214687527 Zm00008a003727 214687339 214687233 Zm00008a003727 Zm00008a003727,Zm00008a003727 unchanged
Zm00008a003727_T01.v1.1.exon.2 chr01 214686784 214687233 Zm00008a003727 214687339 214687233 Zm00008a003727 Zm00008a003727,Zm00008a003727 unchanged
Zm00008a003730_T01.v1.1.exon.1 chr01 214770985 214771097 Zm00008a003730 214770985 214773173 Zm00008a003730 Zm00008a003730,Zm00008a003730 unchanged
Zm00008a003730_T01.v1.1.exon.2 chr01 214771764 214772097 Zm00008a003730 214770985 214773173 Zm00008a003730 Zm00008a003730,Zm00008a003730 unchanged
Zm00008a003730_T01.v1.1.exon.3 chr01 214772472 214772647 Zm00008a003730 214770985 214773173 Zm00008a003730 Zm00008a003730,Zm00008a003730 unchanged
Zm00008a003730_T01.v1.1.exon.4 chr01 214772787 214773173 Zm00008a003730 214770985 214773173 Zm00008a003730 Zm00008a003730,Zm00008a003730 unchanged
Zm00008a003731_T01.v1.1.exon.1 chr01 214781731 214781932 Zm00008a003731 214781731 214786177 Zm00008a003731 Zm00008a003731,Zm00008a003731 unchanged
Zm00008a003731_T01.v1.1.exon.2 chr01 214782030 214782170 Zm00008a003731 214781731 214786177 Zm00008a003731 Zm00008a003731,Zm00008a003731 unchanged
Zm00008a003731_T01.v1.1.exon.3 chr01 214782663 214782803 Zm00008a003731 214781731 214786177 Zm00008a003731 Zm00008a003731,Zm00008a003731 unchanged
Zm00008a003731_T01.v1.1.exon.4 chr01 214784859 214784908 Zm00008a003731 214781731 214786177 Zm00008a003731 Zm00008a003731,Zm00008a003731 unchanged
Zm00008a003731_T01.v1.1.exon.5 chr01 214784991 214785120 Zm00008a003731 214781731 214786177 Zm00008a003731 Zm00008a003731,Zm00008a003731 unchanged
Zm00008a003731_T01.v1.1.exon.6 chr01 214785621 214786177 Zm00008a003731 214781731 214786177 Zm00008a003731 Zm00008a003731,Zm00008a003731 unchanged
Zm00008a003733_T01.v1.1.exon.1 chr01 215067193 215067369 Zm00008a003733 215067193 215070494 Zm00008a003733 Zm00008a003733,Zm00008a003733 unchanged
Zm00008a003733_T01.v1.1.exon.2 chr01 215069651 215070494 Zm00008a003733 215067193 215070494 Zm00008a003733 Zm00008a003733,Zm00008a003733 unchanged
Zm00008a003734_T01.v1.1.exon.1 chr01 215164378 215164429 Zm00008a003734 215164378 215164662 Zm00008a003734 Zm00008a003734,Zm00008a003734 unchanged
Zm00008a003734_T01.v1.1.exon.2 chr01 215164436 215164662 Zm00008a003734 215164378 215164662 Zm00008a003734 Zm00008a003734,Zm00008a003734 unchanged
Zm00008a003735_T01.v1.1.exon.1 chr01 215164690 215165169 Zm00008a003735 215164690 215165919 Zm00008a003735 Zm00008a003735,Zm00008a003735 unchanged
Zm00008a003735_T01.v1.1.exon.2 chr01 215165452 215165919 Zm00008a003735 215164690 215165919 Zm00008a003735 Zm00008a003735,Zm00008a003735 unchanged
Zm00008a003738_T01.v1.1.exon.1 chr01 215243294 215243901 Zm00008a003738 215243294 215238099 Zm00008a003738 Zm00008a003738,Zm00008a003738 unchanged
Zm00008a003738_T01.v1.1.exon.2 chr01 215237728 215238099 Zm00008a003738 215243294 215238099 Zm00008a003738 Zm00008a003738,Zm00008a003738 unchanged
Zm00008a003747_T01.v1.1.exon.1 chr01 215910010 215910091 Zm00008a003747 215910010 215885580 Zm00008a003747 Zm00008a003747,Zm00008a003747 unchanged
Zm00008a003747_T01.v1.1.exon.2 chr01 215905292 215905383 Zm00008a003747 215910010 215885580 Zm00008a003747 Zm00008a003747,Zm00008a003747 unchanged
Zm00008a003747_T01.v1.1.exon.3 chr01 215905037 215905233 Zm00008a003747 215910010 215885580 Zm00008a003747 Zm00008a003747,Zm00008a003747 unchanged
Zm00008a003747_T01.v1.1.exon.4 chr01 215904438 215904586 Zm00008a003747 215910010 215885580 Zm00008a003747 Zm00008a003747,Zm00008a003747 unchanged
Zm00008a003747_T01.v1.1.exon.5 chr01 215904282 215904370 Zm00008a003747 215910010 215885580 Zm00008a003747 Zm00008a003747,Zm00008a003747 unchanged
Zm00008a003747_T01.v1.1.exon.6 chr01 215904075 215904197 Zm00008a003747 215910010 215885580 Zm00008a003747 Zm00008a003747,Zm00008a003747 unchanged
Zm00008a003747_T01.v1.1.exon.7 chr01 215903934 215904023 Zm00008a003747 215910010 215885580 Zm00008a003747 Zm00008a003747,Zm00008a003747 unchanged
Zm00008a003747_T01.v1.1.exon.8 chr01 215903025 215903079 Zm00008a003747 215910010 215885580 Zm00008a003747 Zm00008a003747,Zm00008a003747 unchanged
Zm00008a003747_T01.v1.1.exon.9 chr01 215902023 215902126 Zm00008a003747 215910010 215885580 Zm00008a003747 Zm00008a003747,Zm00008a003747 unchanged
Zm00008a003747_T01.v1.1.exon.10 chr01 215901790 215901936 Zm00008a003747 215910010 215885580 Zm00008a003747 Zm00008a003747,Zm00008a003747 unchanged
Zm00008a003747_T01.v1.1.exon.11 chr01 215885560 215885580 Zm00008a003747 215910010 215885580 Zm00008a003747 Zm00008a003747,Zm00008a003747 unchanged
Zm00008a003748_T01.v1.1.exon.1 chr01 215945491 215945623 Zm00008a003748 215945491 215946630 Zm00008a003748 Zm00008a003748,Zm00008a003748 unchanged
Zm00008a003748_T01.v1.1.exon.2 chr01 215945759 215945888 Zm00008a003748 215945491 215946630 Zm00008a003748 Zm00008a003748,Zm00008a003748 unchanged
Zm00008a003748_T01.v1.1.exon.3 chr01 215946003 215946630 Zm00008a003748 215945491 215946630 Zm00008a003748 Zm00008a003748,Zm00008a003748 unchanged
Zm00008a003749_T01.v1.1.exon.1 chr01 215957932 215958105 Zm00008a003749 215957932 215973676 Zm00008a003749 Zm00008a003749,Zm00008a003749 unchanged
Zm00008a003749_T01.v1.1.exon.2 chr01 215971299 215971379 Zm00008a003749 215957932 215973676 Zm00008a003749 Zm00008a003749,Zm00008a003749 unchanged
Zm00008a003749_T01.v1.1.exon.3 chr01 215972251 215972291 Zm00008a003749 215957932 215973676 Zm00008a003749 Zm00008a003749,Zm00008a003749 unchanged
Zm00008a003749_T01.v1.1.exon.4 chr01 215972909 215972999 Zm00008a003749 215957932 215973676 Zm00008a003749 Zm00008a003749,Zm00008a003749 unchanged
Zm00008a003749_T01.v1.1.exon.5 chr01 215973116 215973163 Zm00008a003749 215957932 215973676 Zm00008a003749 Zm00008a003749,Zm00008a003749 unchanged
Zm00008a003749_T01.v1.1.exon.6 chr01 215973271 215973318 Zm00008a003749 215957932 215973676 Zm00008a003749 Zm00008a003749,Zm00008a003749 unchanged
Zm00008a003749_T01.v1.1.exon.7 chr01 215973401 215973676 Zm00008a003749 215957932 215973676 Zm00008a003749 Zm00008a003749,Zm00008a003749 unchanged
Zm00008a003752_T01.v1.1.exon.1 chr01 216010915 216010930 Zm00008a003752 216010915 216013061 Zm00008a003752 Zm00008a003752,Zm00008a003752 unchanged
Zm00008a003752_T01.v1.1.exon.2 chr01 216010952 216011104 Zm00008a003752 216010915 216013061 Zm00008a003752 Zm00008a003752,Zm00008a003752 unchanged
Zm00008a003752_T01.v1.1.exon.3 chr01 216012964 216013061 Zm00008a003752 216010915 216013061 Zm00008a003752 Zm00008a003752,Zm00008a003752 unchanged
Zm00008a003764_T01.v1.1.exon.1 chr01 216434004 216434336 Zm00008a003764 216434004 216405070 Zm00008a003764 Zm00008a003764,Zm00008a003764 unchanged
Zm00008a003764_T01.v1.1.exon.2 chr01 216433647 216433862 Zm00008a003764 216434004 216405070 Zm00008a003764 Zm00008a003764,Zm00008a003764 unchanged
Zm00008a003764_T01.v1.1.exon.3 chr01 216433071 216433534 Zm00008a003764 216434004 216405070 Zm00008a003764 Zm00008a003764,Zm00008a003764 unchanged
Zm00008a003764_T01.v1.1.exon.4 chr01 216405055 216405070 Zm00008a003764 216434004 216405070 Zm00008a003764 Zm00008a003764,Zm00008a003764 unchanged
Zm00008a003765_T01.v1.1.exon.1 chr01 216444446 216444612 Zm00008a003765 216444446 216445982 Zm00008a003765 Zm00008a003765,Zm00008a003765 unchanged
Zm00008a003765_T01.v1.1.exon.2 chr01 216444670 216444862 Zm00008a003765 216444446 216445982 Zm00008a003765 Zm00008a003765,Zm00008a003765 unchanged
Zm00008a003765_T01.v1.1.exon.3 chr01 216445659 216445982 Zm00008a003765 216444446 216445982 Zm00008a003765 Zm00008a003765,Zm00008a003765 unchanged
Zm00008a003768_T01.v1.1.exon.1 chr01 216927386 216927629 Zm00008a003768 216927386 216926750 Zm00008a003768 Zm00008a003768,Zm00008a003768 unchanged
Zm00008a003768_T01.v1.1.exon.2 chr01 216926835 216927250 Zm00008a003768 216927386 216926750 Zm00008a003768 Zm00008a003768,Zm00008a003768 unchanged
Zm00008a003768_T01.v1.1.exon.3 chr01 216926189 216926750 Zm00008a003768 216927386 216926750 Zm00008a003768 Zm00008a003768,Zm00008a003768 unchanged
Zm00008a003769_T01.v1.1.exon.1 chr01 216937036 216937474 Zm00008a003769 216937036 216929141 Zm00008a003769 Zm00008a003769,Zm00008a003769 unchanged
Zm00008a003769_T01.v1.1.exon.2 chr01 216932708 216932917 Zm00008a003769 216937036 216929141 Zm00008a003769 Zm00008a003769,Zm00008a003769 unchanged
Zm00008a003769_T01.v1.1.exon.3 chr01 216931406 216931468 Zm00008a003769 216937036 216929141 Zm00008a003769 Zm00008a003769,Zm00008a003769 unchanged
Zm00008a003769_T01.v1.1.exon.4 chr01 216931256 216931329 Zm00008a003769 216937036 216929141 Zm00008a003769 Zm00008a003769,Zm00008a003769 unchanged
Zm00008a003769_T01.v1.1.exon.5 chr01 216931096 216931191 Zm00008a003769 216937036 216929141 Zm00008a003769 Zm00008a003769,Zm00008a003769 unchanged
Zm00008a003769_T01.v1.1.exon.6 chr01 216930887 216930957 Zm00008a003769 216937036 216929141 Zm00008a003769 Zm00008a003769,Zm00008a003769 unchanged
Zm00008a003769_T01.v1.1.exon.7 chr01 216930743 216930792 Zm00008a003769 216937036 216929141 Zm00008a003769 Zm00008a003769,Zm00008a003769 unchanged
Zm00008a003769_T01.v1.1.exon.8 chr01 216930572 216930653 Zm00008a003769 216937036 216929141 Zm00008a003769 Zm00008a003769,Zm00008a003769 unchanged
Zm00008a003769_T01.v1.1.exon.9 chr01 216929539 216929636 Zm00008a003769 216937036 216929141 Zm00008a003769 Zm00008a003769,Zm00008a003769 unchanged
Zm00008a003769_T01.v1.1.exon.10 chr01 216928406 216929141 Zm00008a003769 216937036 216929141 Zm00008a003769 Zm00008a003769,Zm00008a003769 unchanged
Zm00008a003770_T01.v1.1.exon.1 chr01 216928536 216928549 Zm00008a003770 216928536 216937278 Zm00008a003770 Zm00008a003770,Zm00008a003770 unchanged
Zm00008a003770_T01.v1.1.exon.2 chr01 216928570 216928685 Zm00008a003770 216928536 216937278 Zm00008a003770 Zm00008a003770,Zm00008a003770 unchanged
Zm00008a003770_T01.v1.1.exon.3 chr01 216930745 216930851 Zm00008a003770 216928536 216937278 Zm00008a003770 Zm00008a003770,Zm00008a003770 unchanged
Zm00008a003770_T01.v1.1.exon.4 chr01 216936958 216937278 Zm00008a003770 216928536 216937278 Zm00008a003770 Zm00008a003770,Zm00008a003770 unchanged
Zm00008a003771_T01.v1.1.exon.1 chr01 217010306 217010696 Zm00008a003771 217010306 217011115 Zm00008a003771 Zm00008a003771,Zm00008a003771 unchanged
Zm00008a003771_T01.v1.1.exon.2 chr01 217010973 217011115 Zm00008a003771 217010306 217011115 Zm00008a003771 Zm00008a003771,Zm00008a003771 unchanged
Zm00008a003774_T01.v1.1.exon.1 chr01 217233809 217233847 Zm00008a003774 217233809 217232927 Zm00008a003774 Zm00008a003774,Zm00008a003774 unchanged
Zm00008a003774_T01.v1.1.exon.2 chr01 217233434 217233615 Zm00008a003774 217233809 217232927 Zm00008a003774 Zm00008a003774,Zm00008a003774 unchanged
Zm00008a003774_T01.v1.1.exon.3 chr01 217233058 217233353 Zm00008a003774 217233809 217232927 Zm00008a003774 Zm00008a003774,Zm00008a003774 unchanged
Zm00008a003774_T01.v1.1.exon.4 chr01 217232037 217232927 Zm00008a003774 217233809 217232927 Zm00008a003774 Zm00008a003774,Zm00008a003774 unchanged
Zm00008a003776_T01.v1.1.exon.1 chr01 217298374 217298553 Zm00008a003776 217298374 217299048 Zm00008a003776 Zm00008a003776,Zm00008a003776 unchanged
Zm00008a003776_T01.v1.1.exon.2 chr01 217298771 217298781 Zm00008a003776 217298374 217299048 Zm00008a003776 Zm00008a003776,Zm00008a003776 unchanged
Zm00008a003776_T01.v1.1.exon.3 chr01 217298952 217299048 Zm00008a003776 217298374 217299048 Zm00008a003776 Zm00008a003776,Zm00008a003776 unchanged
Zm00008a003777_T01.v1.1.exon.1 chr01 217301630 217301700 Zm00008a003777 217301630 217304874 Zm00008a003777 Zm00008a003777,Zm00008a003777 unchanged
Zm00008a003777_T01.v1.1.exon.2 chr01 217304198 217304417 Zm00008a003777 217301630 217304874 Zm00008a003777 Zm00008a003777,Zm00008a003777 unchanged
Zm00008a003777_T01.v1.1.exon.3 chr01 217304507 217304569 Zm00008a003777 217301630 217304874 Zm00008a003777 Zm00008a003777,Zm00008a003777 unchanged
Zm00008a003777_T01.v1.1.exon.4 chr01 217304646 217304745 Zm00008a003777 217301630 217304874 Zm00008a003777 Zm00008a003777,Zm00008a003777 unchanged
Zm00008a003777_T01.v1.1.exon.5 chr01 217304870 217304874 Zm00008a003777 217301630 217304874 Zm00008a003777 Zm00008a003777,Zm00008a003777 unchanged
Zm00008a003778_T01.v1.1.exon.1 chr01 217307527 217307655 Zm00008a003778 217307527 217313500 Zm00008a003778 Zm00008a003778,Zm00008a003778 unchanged
Zm00008a003778_T01.v1.1.exon.2 chr01 217307697 217307814 Zm00008a003778 217307527 217313500 Zm00008a003778 Zm00008a003778,Zm00008a003778 unchanged
Zm00008a003778_T01.v1.1.exon.3 chr01 217307919 217308087 Zm00008a003778 217307527 217313500 Zm00008a003778 Zm00008a003778,Zm00008a003778 unchanged
Zm00008a003778_T01.v1.1.exon.4 chr01 217308102 217308283 Zm00008a003778 217307527 217313500 Zm00008a003778 Zm00008a003778,Zm00008a003778 unchanged
Zm00008a003778_T01.v1.1.exon.5 chr01 217308846 217308905 Zm00008a003778 217307527 217313500 Zm00008a003778 Zm00008a003778,Zm00008a003778 unchanged
Zm00008a003778_T01.v1.1.exon.6 chr01 217309007 217309054 Zm00008a003778 217307527 217313500 Zm00008a003778 Zm00008a003778,Zm00008a003778 unchanged
Zm00008a003778_T01.v1.1.exon.7 chr01 217311459 217311547 Zm00008a003778 217307527 217313500 Zm00008a003778 Zm00008a003778,Zm00008a003778 unchanged
Zm00008a003778_T01.v1.1.exon.8 chr01 217311653 217311689 Zm00008a003778 217307527 217313500 Zm00008a003778 Zm00008a003778,Zm00008a003778 unchanged
Zm00008a003778_T01.v1.1.exon.9 chr01 217311773 217311820 Zm00008a003778 217307527 217313500 Zm00008a003778 Zm00008a003778,Zm00008a003778 unchanged
Zm00008a003778_T01.v1.1.exon.10 chr01 217312522 217312590 Zm00008a003778 217307527 217313500 Zm00008a003778 Zm00008a003778,Zm00008a003778 unchanged
Zm00008a003778_T01.v1.1.exon.11 chr01 217312690 217312734 Zm00008a003778 217307527 217313500 Zm00008a003778 Zm00008a003778,Zm00008a003778 unchanged
Zm00008a003778_T01.v1.1.exon.12 chr01 217312883 217312995 Zm00008a003778 217307527 217313500 Zm00008a003778 Zm00008a003778,Zm00008a003778 unchanged
Zm00008a003778_T01.v1.1.exon.13 chr01 217313032 217313104 Zm00008a003778 217307527 217313500 Zm00008a003778 Zm00008a003778,Zm00008a003778 unchanged
Zm00008a003778_T01.v1.1.exon.14 chr01 217313180 217313500 Zm00008a003778 217307527 217313500 Zm00008a003778 Zm00008a003778,Zm00008a003778 unchanged
Zm00008a003779_T01.v1.1.exon.1 chr01 217339696 217340241 Zm00008a003779 217339696 217341867 Zm00008a003779 Zm00008a003779,Zm00008a003779 unchanged
Zm00008a003779_T01.v1.1.exon.2 chr01 217341334 217341867 Zm00008a003779 217339696 217341867 Zm00008a003779 Zm00008a003779,Zm00008a003779 unchanged
Zm00008a003784_T01.v1.1.exon.1 chr01 217524344 217524407 Zm00008a003784 217524344 217524880 Zm00008a003784 Zm00008a003784,Zm00008a003784 unchanged
Zm00008a003784_T01.v1.1.exon.2 chr01 217524495 217524880 Zm00008a003784 217524344 217524880 Zm00008a003784 Zm00008a003784,Zm00008a003784 unchanged
Zm00008a003785_T01.v1.1.exon.1 chr01 217530873 217530986 Zm00008a003785 217530873 217533136 Zm00008a003785 Zm00008a003785,Zm00008a003785 unchanged
Zm00008a003785_T01.v1.1.exon.2 chr01 217531067 217531200 Zm00008a003785 217530873 217533136 Zm00008a003785 Zm00008a003785,Zm00008a003785 unchanged
Zm00008a003785_T01.v1.1.exon.3 chr01 217531275 217531350 Zm00008a003785 217530873 217533136 Zm00008a003785 Zm00008a003785,Zm00008a003785 unchanged
Zm00008a003785_T01.v1.1.exon.4 chr01 217531435 217531850 Zm00008a003785 217530873 217533136 Zm00008a003785 Zm00008a003785,Zm00008a003785 unchanged
Zm00008a003785_T01.v1.1.exon.5 chr01 217531933 217532131 Zm00008a003785 217530873 217533136 Zm00008a003785 Zm00008a003785,Zm00008a003785 unchanged
Zm00008a003785_T01.v1.1.exon.6 chr01 217532215 217532331 Zm00008a003785 217530873 217533136 Zm00008a003785 Zm00008a003785,Zm00008a003785 unchanged
Zm00008a003785_T01.v1.1.exon.7 chr01 217532408 217532664 Zm00008a003785 217530873 217533136 Zm00008a003785 Zm00008a003785,Zm00008a003785 unchanged
Zm00008a003785_T01.v1.1.exon.8 chr01 217532753 217532825 Zm00008a003785 217530873 217533136 Zm00008a003785 Zm00008a003785,Zm00008a003785 unchanged
Zm00008a003785_T01.v1.1.exon.9 chr01 217532923 217533136 Zm00008a003785 217530873 217533136 Zm00008a003785 Zm00008a003785,Zm00008a003785 unchanged
Zm00008a003787_T01.v1.1.exon.1 chr01 217583341 217583409 Zm00008a003787 217583341 217587918 Zm00008a003787 Zm00008a003787,Zm00008a003787 unchanged
Zm00008a003787_T01.v1.1.exon.2 chr01 217583524 217583646 Zm00008a003787 217583341 217587918 Zm00008a003787 Zm00008a003787,Zm00008a003787 unchanged
Zm00008a003787_T01.v1.1.exon.3 chr01 217584145 217584234 Zm00008a003787 217583341 217587918 Zm00008a003787 Zm00008a003787,Zm00008a003787 unchanged
Zm00008a003787_T01.v1.1.exon.4 chr01 217585779 217585984 Zm00008a003787 217583341 217587918 Zm00008a003787 Zm00008a003787,Zm00008a003787 unchanged
Zm00008a003787_T01.v1.1.exon.5 chr01 217587912 217587918 Zm00008a003787 217583341 217587918 Zm00008a003787 Zm00008a003787,Zm00008a003787 unchanged
Zm00008a003788_T01.v1.1.exon.1 chr01 217603627 217603836 Zm00008a003788 217603627 217593944 Zm00008a003788 Zm00008a003788,Zm00008a003788 unchanged
Zm00008a003788_T01.v1.1.exon.2 chr01 217602899 217603082 Zm00008a003788 217603627 217593944 Zm00008a003788 Zm00008a003788,Zm00008a003788 unchanged
Zm00008a003788_T01.v1.1.exon.3 chr01 217602086 217602147 Zm00008a003788 217603627 217593944 Zm00008a003788 Zm00008a003788,Zm00008a003788 unchanged
Zm00008a003788_T01.v1.1.exon.4 chr01 217593748 217593944 Zm00008a003788 217603627 217593944 Zm00008a003788 Zm00008a003788,Zm00008a003788 unchanged
Zm00008a003791_T01.v1.1.exon.1 chr01 217669249 217669332 Zm00008a003791 217669249 217668560 Zm00008a003791 Zm00008a003791,Zm00008a003791 unchanged
Zm00008a003791_T01.v1.1.exon.2 chr01 217668634 217668750 Zm00008a003791 217669249 217668560 Zm00008a003791 Zm00008a003791,Zm00008a003791 unchanged
Zm00008a003791_T01.v1.1.exon.3 chr01 217668301 217668560 Zm00008a003791 217669249 217668560 Zm00008a003791 Zm00008a003791,Zm00008a003791 unchanged
Zm00008a003792_T01.v1.1.exon.1 chr01 217709761 217709776 Zm00008a003792 217709761 217679132 Zm00008a003792 Zm00008a003792,Zm00008a003792 unchanged
Zm00008a003792_T01.v1.1.exon.2 chr01 217696746 217696807 Zm00008a003792 217709761 217679132 Zm00008a003792 Zm00008a003792,Zm00008a003792 unchanged
Zm00008a003792_T01.v1.1.exon.3 chr01 217678980 217679132 Zm00008a003792 217709761 217679132 Zm00008a003792 Zm00008a003792,Zm00008a003792 unchanged
Zm00008a003793_T01.v1.1.exon.1 chr01 217805246 217806112 Zm00008a003793 217805246 217799709 Zm00008a003793 Zm00008a003793,Zm00008a003793 unchanged
Zm00008a003793_T01.v1.1.exon.2 chr01 217799269 217799709 Zm00008a003793 217805246 217799709 Zm00008a003793 Zm00008a003793,Zm00008a003793 unchanged
Zm00008a003794_T01.v1.1.exon.1 chr01 217845250 217845584 Zm00008a003794 217845250 217844729 Zm00008a003794 Zm00008a003794,Zm00008a003794 unchanged
Zm00008a003794_T01.v1.1.exon.2 chr01 217844829 217845150 Zm00008a003794 217845250 217844729 Zm00008a003794 Zm00008a003794,Zm00008a003794 unchanged
Zm00008a003794_T01.v1.1.exon.3 chr01 217844487 217844729 Zm00008a003794 217845250 217844729 Zm00008a003794 Zm00008a003794,Zm00008a003794 unchanged
Zm00008a003795_T01.v1.1.exon.1 chr01 217889349 217889868 Zm00008a003795 217889349 217887098 Zm00008a003795 Zm00008a003795,Zm00008a003795 unchanged
Zm00008a003795_T01.v1.1.exon.2 chr01 217887202 217887489 Zm00008a003795 217889349 217887098 Zm00008a003795 Zm00008a003795,Zm00008a003795 unchanged
Zm00008a003795_T01.v1.1.exon.3 chr01 217887010 217887098 Zm00008a003795 217889349 217887098 Zm00008a003795 Zm00008a003795,Zm00008a003795 unchanged
Zm00008a003796_T01.v1.1.exon.1 chr01 217889525 217890400 Zm00008a003796 217889525 217892631 Zm00008a003796 Zm00008a003796,Zm00008a003796 unchanged
Zm00008a003796_T01.v1.1.exon.2 chr01 217890490 217890681 Zm00008a003796 217889525 217892631 Zm00008a003796 Zm00008a003796,Zm00008a003796 unchanged
Zm00008a003796_T01.v1.1.exon.3 chr01 217890771 217890858 Zm00008a003796 217889525 217892631 Zm00008a003796 Zm00008a003796,Zm00008a003796 unchanged
Zm00008a003796_T01.v1.1.exon.4 chr01 217890943 217891013 Zm00008a003796 217889525 217892631 Zm00008a003796 Zm00008a003796,Zm00008a003796 unchanged
Zm00008a003796_T01.v1.1.exon.5 chr01 217891097 217891180 Zm00008a003796 217889525 217892631 Zm00008a003796 Zm00008a003796,Zm00008a003796 unchanged
Zm00008a003796_T01.v1.1.exon.6 chr01 217892068 217892345 Zm00008a003796 217889525 217892631 Zm00008a003796 Zm00008a003796,Zm00008a003796 unchanged
Zm00008a003796_T01.v1.1.exon.7 chr01 217892523 217892631 Zm00008a003796 217889525 217892631 Zm00008a003796 Zm00008a003796,Zm00008a003796 unchanged
Zm00008a003797_T01.v1.1.exon.1 chr01 217894441 217895957 Zm00008a003797 217894441 217893769 Zm00008a003797 Zm00008a003797,Zm00008a003797 unchanged
Zm00008a003797_T01.v1.1.exon.2 chr01 217894166 217894356 Zm00008a003797 217894441 217893769 Zm00008a003797 Zm00008a003797,Zm00008a003797 unchanged
Zm00008a003797_T01.v1.1.exon.3 chr01 217893846 217894081 Zm00008a003797 217894441 217893769 Zm00008a003797 Zm00008a003797,Zm00008a003797 unchanged
Zm00008a003797_T01.v1.1.exon.4 chr01 217892890 217893769 Zm00008a003797 217894441 217893769 Zm00008a003797 Zm00008a003797,Zm00008a003797 unchanged
Zm00008a003798_T01.v1.1.exon.1 chr01 217949648 217949996 Zm00008a003798 217949648 217945184 Zm00008a003798 Zm00008a003798,Zm00008a003798 unchanged
Zm00008a003798_T01.v1.1.exon.2 chr01 217947715 217947806 Zm00008a003798 217949648 217945184 Zm00008a003798 Zm00008a003798,Zm00008a003798 unchanged
Zm00008a003798_T01.v1.1.exon.3 chr01 217947460 217947621 Zm00008a003798 217949648 217945184 Zm00008a003798 Zm00008a003798,Zm00008a003798 unchanged
Zm00008a003798_T01.v1.1.exon.4 chr01 217946406 217947110 Zm00008a003798 217949648 217945184 Zm00008a003798 Zm00008a003798,Zm00008a003798 unchanged
Zm00008a003798_T01.v1.1.exon.5 chr01 217946103 217946313 Zm00008a003798 217949648 217945184 Zm00008a003798 Zm00008a003798,Zm00008a003798 unchanged
Zm00008a003798_T01.v1.1.exon.6 chr01 217945245 217945998 Zm00008a003798 217949648 217945184 Zm00008a003798 Zm00008a003798,Zm00008a003798 unchanged
Zm00008a003798_T01.v1.1.exon.7 chr01 217945022 217945184 Zm00008a003798 217949648 217945184 Zm00008a003798 Zm00008a003798,Zm00008a003798 unchanged
Zm00008a003799_T01.v1.1.exon.1 chr01 217951293 217951360 Zm00008a003799 217951293 217953109 Zm00008a003799 Zm00008a003799,Zm00008a003799 unchanged
Zm00008a003799_T01.v1.1.exon.2 chr01 217951683 217951825 Zm00008a003799 217951293 217953109 Zm00008a003799 Zm00008a003799,Zm00008a003799 unchanged
Zm00008a003799_T01.v1.1.exon.3 chr01 217952988 217953034 Zm00008a003799 217951293 217953109 Zm00008a003799 Zm00008a003799,Zm00008a003799 unchanged
Zm00008a003799_T01.v1.1.exon.4 chr01 217953104 217953109 Zm00008a003799 217951293 217953109 Zm00008a003799 Zm00008a003799,Zm00008a003799 unchanged
Zm00008a003800_T01.v1.1.exon.1 chr01 218012715 218012752 Zm00008a003800 218012715 218018596 Zm00008a003800 Zm00008a003800,Zm00008a003800 unchanged
Zm00008a003800_T01.v1.1.exon.2 chr01 218012861 218013005 Zm00008a003800 218012715 218018596 Zm00008a003800 Zm00008a003800,Zm00008a003800 unchanged
Zm00008a003800_T01.v1.1.exon.3 chr01 218013113 218013223 Zm00008a003800 218012715 218018596 Zm00008a003800 Zm00008a003800,Zm00008a003800 unchanged
Zm00008a003800_T01.v1.1.exon.4 chr01 218013315 218013375 Zm00008a003800 218012715 218018596 Zm00008a003800 Zm00008a003800,Zm00008a003800 unchanged
Zm00008a003800_T01.v1.1.exon.5 chr01 218013460 218013469 Zm00008a003800 218012715 218018596 Zm00008a003800 Zm00008a003800,Zm00008a003800 unchanged
Zm00008a003800_T01.v1.1.exon.6 chr01 218014626 218014668 Zm00008a003800 218012715 218018596 Zm00008a003800 Zm00008a003800,Zm00008a003800 unchanged
Zm00008a003800_T01.v1.1.exon.7 chr01 218015775 218015828 Zm00008a003800 218012715 218018596 Zm00008a003800 Zm00008a003800,Zm00008a003800 unchanged
Zm00008a003800_T01.v1.1.exon.8 chr01 218016518 218016628 Zm00008a003800 218012715 218018596 Zm00008a003800 Zm00008a003800,Zm00008a003800 unchanged
Zm00008a003800_T01.v1.1.exon.9 chr01 218016757 218016813 Zm00008a003800 218012715 218018596 Zm00008a003800 Zm00008a003800,Zm00008a003800 unchanged
Zm00008a003800_T01.v1.1.exon.10 chr01 218018028 218018596 Zm00008a003800 218012715 218018596 Zm00008a003800 Zm00008a003800,Zm00008a003800 unchanged
Zm00008a003804_T01.v1.1.exon.1 chr01 218149799 218150197 Zm00008a003804 218149799 218144631 Zm00008a003804 Zm00008a003804,Zm00008a003804 unchanged
Zm00008a003804_T01.v1.1.exon.2 chr01 218145421 218145521 Zm00008a003804 218149799 218144631 Zm00008a003804 Zm00008a003804,Zm00008a003804 unchanged
Zm00008a003804_T01.v1.1.exon.3 chr01 218145242 218145349 Zm00008a003804 218149799 218144631 Zm00008a003804 Zm00008a003804,Zm00008a003804 unchanged
Zm00008a003804_T01.v1.1.exon.4 chr01 218145041 218145112 Zm00008a003804 218149799 218144631 Zm00008a003804 Zm00008a003804,Zm00008a003804 unchanged
Zm00008a003804_T01.v1.1.exon.5 chr01 218144226 218144631 Zm00008a003804 218149799 218144631 Zm00008a003804 Zm00008a003804,Zm00008a003804 unchanged
Zm00008a003805_T01.v1.1.exon.1 chr01 218261783 218262097 Zm00008a003805 218261783 218263142 Zm00008a003805 Zm00008a003805,Zm00008a003805 unchanged
Zm00008a003805_T01.v1.1.exon.2 chr01 218262828 218263052 Zm00008a003805 218261783 218263142 Zm00008a003805 Zm00008a003805,Zm00008a003805 unchanged
Zm00008a003805_T01.v1.1.exon.3 chr01 218263134 218263142 Zm00008a003805 218261783 218263142 Zm00008a003805 Zm00008a003805,Zm00008a003805 unchanged
Zm00008a003807_T01.v1.1.exon.1 chr01 218444694 218444932 Zm00008a003807 218444694 218451574 Zm00008a003807 Zm00008a003807,Zm00008a003807 unchanged
Zm00008a003807_T01.v1.1.exon.2 chr01 218445315 218446064 Zm00008a003807 218444694 218451574 Zm00008a003807 Zm00008a003807,Zm00008a003807 unchanged
Zm00008a003807_T01.v1.1.exon.3 chr01 218446143 218446296 Zm00008a003807 218444694 218451574 Zm00008a003807 Zm00008a003807,Zm00008a003807 unchanged
Zm00008a003807_T01.v1.1.exon.4 chr01 218446374 218446712 Zm00008a003807 218444694 218451574 Zm00008a003807 Zm00008a003807,Zm00008a003807 unchanged
Zm00008a003807_T01.v1.1.exon.5 chr01 218446881 218447675 Zm00008a003807 218444694 218451574 Zm00008a003807 Zm00008a003807,Zm00008a003807 unchanged
Zm00008a003807_T01.v1.1.exon.6 chr01 218447777 218448108 Zm00008a003807 218444694 218451574 Zm00008a003807 Zm00008a003807,Zm00008a003807 unchanged
Zm00008a003807_T01.v1.1.exon.7 chr01 218448189 218448315 Zm00008a003807 218444694 218451574 Zm00008a003807 Zm00008a003807,Zm00008a003807 unchanged
Zm00008a003807_T01.v1.1.exon.8 chr01 218448414 218448575 Zm00008a003807 218444694 218451574 Zm00008a003807 Zm00008a003807,Zm00008a003807 unchanged
Zm00008a003807_T01.v1.1.exon.9 chr01 218448683 218450152 Zm00008a003807 218444694 218451574 Zm00008a003807 Zm00008a003807,Zm00008a003807 unchanged
Zm00008a003807_T01.v1.1.exon.10 chr01 218450249 218450506 Zm00008a003807 218444694 218451574 Zm00008a003807 Zm00008a003807,Zm00008a003807 unchanged
Zm00008a003807_T01.v1.1.exon.11 chr01 218451189 218451574 Zm00008a003807 218444694 218451574 Zm00008a003807 Zm00008a003807,Zm00008a003807 unchanged
Zm00008a003808_T01.v1.1.exon.1 chr01 218556631 218556918 Zm00008a003808 218556631 218557431 Zm00008a003808 Zm00008a003808,Zm00008a003808 unchanged
Zm00008a003808_T01.v1.1.exon.2 chr01 218557210 218557431 Zm00008a003808 218556631 218557431 Zm00008a003808 Zm00008a003808,Zm00008a003808 unchanged
Zm00008a003811_T01.v1.1.exon.1 chr01 218637154 218637218 Zm00008a003811 218637154 218638636 Zm00008a003811 Zm00008a003811,Zm00008a003811 unchanged
Zm00008a003811_T01.v1.1.exon.2 chr01 218638474 218638636 Zm00008a003811 218637154 218638636 Zm00008a003811 Zm00008a003811,Zm00008a003811 unchanged
Zm00008a003812_T01.v1.1.exon.1 chr01 218671627 218673019 Zm00008a003812 218671627 218673753 Zm00008a003812 Zm00008a003812,Zm00008a003812 unchanged
Zm00008a003812_T01.v1.1.exon.2 chr01 218673131 218673753 Zm00008a003812 218671627 218673753 Zm00008a003812 Zm00008a003812,Zm00008a003812 unchanged
Zm00008a003813_T01.v1.1.exon.1 chr01 218680463 218680651 Zm00008a003813 218680463 218674800 Zm00008a003813 Zm00008a003813,Zm00008a003813 unchanged
Zm00008a003813_T01.v1.1.exon.2 chr01 218680283 218680353 Zm00008a003813 218680463 218674800 Zm00008a003813 Zm00008a003813,Zm00008a003813 unchanged
Zm00008a003813_T01.v1.1.exon.3 chr01 218678935 218679228 Zm00008a003813 218680463 218674800 Zm00008a003813 Zm00008a003813,Zm00008a003813 unchanged
Zm00008a003813_T01.v1.1.exon.4 chr01 218678639 218678731 Zm00008a003813 218680463 218674800 Zm00008a003813 Zm00008a003813,Zm00008a003813 unchanged
Zm00008a003813_T01.v1.1.exon.5 chr01 218678119 218678214 Zm00008a003813 218680463 218674800 Zm00008a003813 Zm00008a003813,Zm00008a003813 unchanged
Zm00008a003813_T01.v1.1.exon.6 chr01 218677917 218678018 Zm00008a003813 218680463 218674800 Zm00008a003813 Zm00008a003813,Zm00008a003813 unchanged
Zm00008a003813_T01.v1.1.exon.7 chr01 218677742 218677791 Zm00008a003813 218680463 218674800 Zm00008a003813 Zm00008a003813,Zm00008a003813 unchanged
Zm00008a003813_T01.v1.1.exon.8 chr01 218676486 218677235 Zm00008a003813 218680463 218674800 Zm00008a003813 Zm00008a003813,Zm00008a003813 unchanged
Zm00008a003813_T01.v1.1.exon.9 chr01 218675983 218676148 Zm00008a003813 218680463 218674800 Zm00008a003813 Zm00008a003813,Zm00008a003813 unchanged
Zm00008a003813_T01.v1.1.exon.10 chr01 218675684 218675878 Zm00008a003813 218680463 218674800 Zm00008a003813 Zm00008a003813,Zm00008a003813 unchanged
Zm00008a003813_T01.v1.1.exon.11 chr01 218675468 218675617 Zm00008a003813 218680463 218674800 Zm00008a003813 Zm00008a003813,Zm00008a003813 unchanged
Zm00008a003813_T01.v1.1.exon.12 chr01 218675154 218675363 Zm00008a003813 218680463 218674800 Zm00008a003813 Zm00008a003813,Zm00008a003813 unchanged
Zm00008a003813_T01.v1.1.exon.13 chr01 218674171 218674800 Zm00008a003813 218680463 218674800 Zm00008a003813 Zm00008a003813,Zm00008a003813 unchanged
Zm00008a003814_T01.v1.1.exon.1 chr01 218747373 218747483 Zm00008a003814 218747373 218751910 Zm00008a003814 Zm00008a003814,Zm00008a003814 unchanged
Zm00008a003814_T01.v1.1.exon.2 chr01 218747959 218748141 Zm00008a003814 218747373 218751910 Zm00008a003814 Zm00008a003814,Zm00008a003814 unchanged
Zm00008a003814_T01.v1.1.exon.3 chr01 218751614 218751910 Zm00008a003814 218747373 218751910 Zm00008a003814 Zm00008a003814,Zm00008a003814 unchanged
Zm00008a003815_T01.v1.1.exon.1 chr01 218848073 218848898 Zm00008a003815 218848073 218843551 Zm00008a003815 Zm00008a003815,Zm00008a003815 unchanged
Zm00008a003815_T01.v1.1.exon.2 chr01 218847829 218847905 Zm00008a003815 218848073 218843551 Zm00008a003815 Zm00008a003815,Zm00008a003815 unchanged
Zm00008a003815_T01.v1.1.exon.3 chr01 218847072 218847123 Zm00008a003815 218848073 218843551 Zm00008a003815 Zm00008a003815,Zm00008a003815 unchanged
Zm00008a003815_T01.v1.1.exon.4 chr01 218846868 218846994 Zm00008a003815 218848073 218843551 Zm00008a003815 Zm00008a003815,Zm00008a003815 unchanged
Zm00008a003815_T01.v1.1.exon.5 chr01 218843644 218843716 Zm00008a003815 218848073 218843551 Zm00008a003815 Zm00008a003815,Zm00008a003815 unchanged
Zm00008a003815_T01.v1.1.exon.6 chr01 218843162 218843551 Zm00008a003815 218848073 218843551 Zm00008a003815 Zm00008a003815,Zm00008a003815 unchanged
Zm00008a003818_T01.v1.1.exon.1 chr01 219120870 219120971 Zm00008a003818 219120870 219122702 Zm00008a003818 Zm00008a003818,Zm00008a003818 unchanged
Zm00008a003818_T01.v1.1.exon.2 chr01 219121076 219121196 Zm00008a003818 219120870 219122702 Zm00008a003818 Zm00008a003818,Zm00008a003818 unchanged
Zm00008a003818_T01.v1.1.exon.3 chr01 219121281 219121388 Zm00008a003818 219120870 219122702 Zm00008a003818 Zm00008a003818,Zm00008a003818 unchanged
Zm00008a003818_T01.v1.1.exon.4 chr01 219121487 219121772 Zm00008a003818 219120870 219122702 Zm00008a003818 Zm00008a003818,Zm00008a003818 unchanged
Zm00008a003818_T01.v1.1.exon.5 chr01 219121873 219122072 Zm00008a003818 219120870 219122702 Zm00008a003818 Zm00008a003818,Zm00008a003818 unchanged
Zm00008a003818_T01.v1.1.exon.6 chr01 219122197 219122466 Zm00008a003818 219120870 219122702 Zm00008a003818 Zm00008a003818,Zm00008a003818 unchanged
Zm00008a003818_T01.v1.1.exon.7 chr01 219122570 219122702 Zm00008a003818 219120870 219122702 Zm00008a003818 Zm00008a003818,Zm00008a003818 unchanged
Zm00008a003819_T01.v1.1.exon.1 chr01 219204668 219204799 Zm00008a003819 219204668 219188038 Zm00008a003819 Zm00008a003819,Zm00008a003819 unchanged
Zm00008a003819_T01.v1.1.exon.2 chr01 219204527 219204577 Zm00008a003819 219204668 219188038 Zm00008a003819 Zm00008a003819,Zm00008a003819 unchanged
Zm00008a003819_T01.v1.1.exon.3 chr01 219203389 219203509 Zm00008a003819 219204668 219188038 Zm00008a003819 Zm00008a003819,Zm00008a003819 unchanged
Zm00008a003819_T01.v1.1.exon.4 chr01 219203215 219203307 Zm00008a003819 219204668 219188038 Zm00008a003819 Zm00008a003819,Zm00008a003819 unchanged
Zm00008a003819_T01.v1.1.exon.5 chr01 219201805 219201866 Zm00008a003819 219204668 219188038 Zm00008a003819 Zm00008a003819,Zm00008a003819 unchanged
Zm00008a003819_T01.v1.1.exon.6 chr01 219201514 219201628 Zm00008a003819 219204668 219188038 Zm00008a003819 Zm00008a003819,Zm00008a003819 unchanged
Zm00008a003819_T01.v1.1.exon.7 chr01 219201290 219201411 Zm00008a003819 219204668 219188038 Zm00008a003819 Zm00008a003819,Zm00008a003819 unchanged
Zm00008a003819_T01.v1.1.exon.8 chr01 219200297 219200398 Zm00008a003819 219204668 219188038 Zm00008a003819 Zm00008a003819,Zm00008a003819 unchanged
Zm00008a003819_T01.v1.1.exon.9 chr01 219200088 219200207 Zm00008a003819 219204668 219188038 Zm00008a003819 Zm00008a003819,Zm00008a003819 unchanged
Zm00008a003819_T01.v1.1.exon.10 chr01 219196673 219196756 Zm00008a003819 219204668 219188038 Zm00008a003819 Zm00008a003819,Zm00008a003819 unchanged
Zm00008a003819_T01.v1.1.exon.11 chr01 219196462 219196589 Zm00008a003819 219204668 219188038 Zm00008a003819 Zm00008a003819,Zm00008a003819 unchanged
Zm00008a003819_T01.v1.1.exon.12 chr01 219190351 219190426 Zm00008a003819 219204668 219188038 Zm00008a003819 Zm00008a003819,Zm00008a003819 unchanged
Zm00008a003819_T01.v1.1.exon.13 chr01 219190088 219190133 Zm00008a003819 219204668 219188038 Zm00008a003819 Zm00008a003819,Zm00008a003819 unchanged
Zm00008a003819_T01.v1.1.exon.14 chr01 219189813 219189889 Zm00008a003819 219204668 219188038 Zm00008a003819 Zm00008a003819,Zm00008a003819 unchanged
Zm00008a003819_T01.v1.1.exon.15 chr01 219189677 219189733 Zm00008a003819 219204668 219188038 Zm00008a003819 Zm00008a003819,Zm00008a003819 unchanged
Zm00008a003819_T01.v1.1.exon.16 chr01 219189272 219189419 Zm00008a003819 219204668 219188038 Zm00008a003819 Zm00008a003819,Zm00008a003819 unchanged
Zm00008a003819_T01.v1.1.exon.17 chr01 219188832 219189150 Zm00008a003819 219204668 219188038 Zm00008a003819 Zm00008a003819,Zm00008a003819 unchanged
Zm00008a003819_T01.v1.1.exon.18 chr01 219188640 219188810 Zm00008a003819 219204668 219188038 Zm00008a003819 Zm00008a003819,Zm00008a003819 unchanged
Zm00008a003819_T01.v1.1.exon.19 chr01 219188526 219188601 Zm00008a003819 219204668 219188038 Zm00008a003819 Zm00008a003819,Zm00008a003819 unchanged
Zm00008a003819_T01.v1.1.exon.20 chr01 219188090 219188354 Zm00008a003819 219204668 219188038 Zm00008a003819 Zm00008a003819,Zm00008a003819 unchanged
Zm00008a003819_T01.v1.1.exon.21 chr01 219187818 219188038 Zm00008a003819 219204668 219188038 Zm00008a003819 Zm00008a003819,Zm00008a003819 unchanged
Zm00008a003827_T01.v1.1.exon.1 chr01 219755898 219756118 Zm00008a003827 219755898 219748777 Zm00008a003827 Zm00008a003827,Zm00008a003827 unchanged
Zm00008a003827_T01.v1.1.exon.2 chr01 219751561 219751689 Zm00008a003827 219755898 219748777 Zm00008a003827 Zm00008a003827,Zm00008a003827 unchanged
Zm00008a003827_T01.v1.1.exon.3 chr01 219751460 219751494 Zm00008a003827 219755898 219748777 Zm00008a003827 Zm00008a003827,Zm00008a003827 unchanged
Zm00008a003827_T01.v1.1.exon.4 chr01 219751230 219751307 Zm00008a003827 219755898 219748777 Zm00008a003827 Zm00008a003827,Zm00008a003827 unchanged
Zm00008a003827_T01.v1.1.exon.5 chr01 219751032 219751123 Zm00008a003827 219755898 219748777 Zm00008a003827 Zm00008a003827,Zm00008a003827 unchanged
Zm00008a003827_T01.v1.1.exon.6 chr01 219748801 219749058 Zm00008a003827 219755898 219748777 Zm00008a003827 Zm00008a003827,Zm00008a003827 unchanged
Zm00008a003827_T01.v1.1.exon.7 chr01 219748700 219748777 Zm00008a003827 219755898 219748777 Zm00008a003827 Zm00008a003827,Zm00008a003827 unchanged
Zm00008a003832_T01.v1.1.exon.1 chr01 219861547 219861822 Zm00008a003832 219861547 219864328 Zm00008a003832 Zm00008a003832,Zm00008a003832 unchanged
Zm00008a003832_T01.v1.1.exon.2 chr01 219862059 219862271 Zm00008a003832 219861547 219864328 Zm00008a003832 Zm00008a003832,Zm00008a003832 unchanged
Zm00008a003832_T01.v1.1.exon.3 chr01 219862348 219862551 Zm00008a003832 219861547 219864328 Zm00008a003832 Zm00008a003832,Zm00008a003832 unchanged
Zm00008a003832_T01.v1.1.exon.4 chr01 219862971 219863048 Zm00008a003832 219861547 219864328 Zm00008a003832 Zm00008a003832,Zm00008a003832 unchanged
Zm00008a003832_T01.v1.1.exon.5 chr01 219863198 219863344 Zm00008a003832 219861547 219864328 Zm00008a003832 Zm00008a003832,Zm00008a003832 unchanged
Zm00008a003832_T01.v1.1.exon.6 chr01 219863471 219863597 Zm00008a003832 219861547 219864328 Zm00008a003832 Zm00008a003832,Zm00008a003832 unchanged
Zm00008a003832_T01.v1.1.exon.7 chr01 219863676 219863842 Zm00008a003832 219861547 219864328 Zm00008a003832 Zm00008a003832,Zm00008a003832 unchanged
Zm00008a003832_T01.v1.1.exon.8 chr01 219863954 219864328 Zm00008a003832 219861547 219864328 Zm00008a003832 Zm00008a003832,Zm00008a003832 unchanged
Zm00008a003838_T01.v1.1.exon.1 chr01 220259146 220259219 Zm00008a003838 220259146 220257459 Zm00008a003838 Zm00008a003838,Zm00008a003838 unchanged
Zm00008a003838_T01.v1.1.exon.2 chr01 220259026 220259125 Zm00008a003838 220259146 220257459 Zm00008a003838 Zm00008a003838,Zm00008a003838 unchanged
Zm00008a003838_T01.v1.1.exon.3 chr01 220258501 220258512 Zm00008a003838 220259146 220257459 Zm00008a003838 Zm00008a003838,Zm00008a003838 unchanged
Zm00008a003838_T01.v1.1.exon.4 chr01 220257322 220257459 Zm00008a003838 220259146 220257459 Zm00008a003838 Zm00008a003838,Zm00008a003838 unchanged
Zm00008a003841_T01.v1.1.exon.1 chr01 220571575 220571931 Zm00008a003841 220571575 220575234 Zm00008a003841 Zm00008a003841,Zm00008a003841 unchanged
Zm00008a003841_T01.v1.1.exon.2 chr01 220573096 220574062 Zm00008a003841 220571575 220575234 Zm00008a003841 Zm00008a003841,Zm00008a003841 unchanged
Zm00008a003841_T01.v1.1.exon.3 chr01 220574476 220575234 Zm00008a003841 220571575 220575234 Zm00008a003841 Zm00008a003841,Zm00008a003841 unchanged
Zm00008a003842_T01.v1.1.exon.1 chr01 220594211 220594647 Zm00008a003842 220594211 220592073 Zm00008a003842 Zm00008a003842,Zm00008a003842 unchanged
Zm00008a003842_T01.v1.1.exon.2 chr01 220593760 220594093 Zm00008a003842 220594211 220592073 Zm00008a003842 Zm00008a003842,Zm00008a003842 unchanged
Zm00008a003842_T01.v1.1.exon.3 chr01 220592200 220593681 Zm00008a003842 220594211 220592073 Zm00008a003842 Zm00008a003842,Zm00008a003842 unchanged
Zm00008a003842_T01.v1.1.exon.4 chr01 220591663 220592073 Zm00008a003842 220594211 220592073 Zm00008a003842 Zm00008a003842,Zm00008a003842 unchanged
Zm00008a003855_T01.v1.1.exon.1 chr01 221489965 221490374 Zm00008a003855 221489965 221476579 Zm00008a003855 Zm00008a003855,Zm00008a003855 unchanged
Zm00008a003855_T01.v1.1.exon.2 chr01 221489744 221489838 Zm00008a003855 221489965 221476579 Zm00008a003855 Zm00008a003855,Zm00008a003855 unchanged
Zm00008a003855_T01.v1.1.exon.3 chr01 221489508 221489639 Zm00008a003855 221489965 221476579 Zm00008a003855 Zm00008a003855,Zm00008a003855 unchanged
Zm00008a003855_T01.v1.1.exon.4 chr01 221487426 221487507 Zm00008a003855 221489965 221476579 Zm00008a003855 Zm00008a003855,Zm00008a003855 unchanged
Zm00008a003855_T01.v1.1.exon.5 chr01 221486008 221486960 Zm00008a003855 221489965 221476579 Zm00008a003855 Zm00008a003855,Zm00008a003855 unchanged
Zm00008a003855_T01.v1.1.exon.6 chr01 221477752 221477863 Zm00008a003855 221489965 221476579 Zm00008a003855 Zm00008a003855,Zm00008a003855 unchanged
Zm00008a003855_T01.v1.1.exon.7 chr01 221477088 221477195 Zm00008a003855 221489965 221476579 Zm00008a003855 Zm00008a003855,Zm00008a003855 unchanged
Zm00008a003855_T01.v1.1.exon.8 chr01 221476670 221476871 Zm00008a003855 221489965 221476579 Zm00008a003855 Zm00008a003855,Zm00008a003855 unchanged
Zm00008a003855_T01.v1.1.exon.9 chr01 221476216 221476579 Zm00008a003855 221489965 221476579 Zm00008a003855 Zm00008a003855,Zm00008a003855 unchanged
Zm00008a003856_T01.v1.1.exon.1 chr01 221630335 221630499 Zm00008a003856 221630335 221637916 Zm00008a003856 Zm00008a003856,Zm00008a003856 unchanged
Zm00008a003856_T01.v1.1.exon.2 chr01 221636493 221636680 Zm00008a003856 221630335 221637916 Zm00008a003856 Zm00008a003856,Zm00008a003856 unchanged
Zm00008a003856_T01.v1.1.exon.3 chr01 221636766 221636890 Zm00008a003856 221630335 221637916 Zm00008a003856 Zm00008a003856,Zm00008a003856 unchanged
Zm00008a003856_T01.v1.1.exon.4 chr01 221637166 221637916 Zm00008a003856 221630335 221637916 Zm00008a003856 Zm00008a003856,Zm00008a003856 unchanged
Zm00008a003857_T01.v1.1.exon.1 chr01 221728306 221728577 Zm00008a003857 221728306 221733589 Zm00008a003857 Zm00008a003857,Zm00008a003857 unchanged
Zm00008a003857_T01.v1.1.exon.2 chr01 221728681 221728763 Zm00008a003857 221728306 221733589 Zm00008a003857 Zm00008a003857,Zm00008a003857 unchanged
Zm00008a003857_T01.v1.1.exon.3 chr01 221729389 221729581 Zm00008a003857 221728306 221733589 Zm00008a003857 Zm00008a003857,Zm00008a003857 unchanged
Zm00008a003857_T01.v1.1.exon.4 chr01 221731179 221731310 Zm00008a003857 221728306 221733589 Zm00008a003857 Zm00008a003857,Zm00008a003857 unchanged
Zm00008a003857_T01.v1.1.exon.5 chr01 221731821 221732426 Zm00008a003857 221728306 221733589 Zm00008a003857 Zm00008a003857,Zm00008a003857 unchanged
Zm00008a003857_T01.v1.1.exon.6 chr01 221732798 221732974 Zm00008a003857 221728306 221733589 Zm00008a003857 Zm00008a003857,Zm00008a003857 unchanged
Zm00008a003857_T01.v1.1.exon.7 chr01 221733065 221733323 Zm00008a003857 221728306 221733589 Zm00008a003857 Zm00008a003857,Zm00008a003857 unchanged
Zm00008a003857_T01.v1.1.exon.8 chr01 221733540 221733589 Zm00008a003857 221728306 221733589 Zm00008a003857 Zm00008a003857,Zm00008a003857 unchanged
Zm00008a003860_T01.v1.1.exon.1 chr01 221889453 221889864 Zm00008a003860 221889453 221892688 Zm00008a003860 Zm00008a003860,Zm00008a003860 unchanged
Zm00008a003860_T01.v1.1.exon.2 chr01 221890913 221891113 Zm00008a003860 221889453 221892688 Zm00008a003860 Zm00008a003860,Zm00008a003860 unchanged
Zm00008a003860_T01.v1.1.exon.3 chr01 221891688 221891782 Zm00008a003860 221889453 221892688 Zm00008a003860 Zm00008a003860,Zm00008a003860 unchanged
Zm00008a003860_T01.v1.1.exon.4 chr01 221891869 221892688 Zm00008a003860 221889453 221892688 Zm00008a003860 Zm00008a003860,Zm00008a003860 unchanged
Zm00008a003862_T01.v1.1.exon.1 chr01 222124300 222126281 Zm00008a003862 222124300 222127513 Zm00008a003862 Zm00008a003862,Zm00008a003862 unchanged
Zm00008a003862_T01.v1.1.exon.2 chr01 222126463 222126544 Zm00008a003862 222124300 222127513 Zm00008a003862 Zm00008a003862,Zm00008a003862 unchanged
Zm00008a003862_T01.v1.1.exon.3 chr01 222126828 222127513 Zm00008a003862 222124300 222127513 Zm00008a003862 Zm00008a003862,Zm00008a003862 unchanged
Zm00008a003865_T01.v1.1.exon.1 chr01 222156367 222156694 Zm00008a003865 222156367 222159340 Zm00008a003865 Zm00008a003865,Zm00008a003865 unchanged
Zm00008a003865_T01.v1.1.exon.2 chr01 222158653 222159340 Zm00008a003865 222156367 222159340 Zm00008a003865 Zm00008a003865,Zm00008a003865 unchanged
Zm00008a003876_T01.v1.1.exon.1 chr01 222955239 222955526 Zm00008a003876 222955239 222953266 Zm00008a003876 Zm00008a003876,Zm00008a003876 unchanged
Zm00008a003876_T01.v1.1.exon.2 chr01 222954455 222954503 Zm00008a003876 222955239 222953266 Zm00008a003876 Zm00008a003876,Zm00008a003876 unchanged
Zm00008a003876_T01.v1.1.exon.3 chr01 222953678 222953784 Zm00008a003876 222955239 222953266 Zm00008a003876 Zm00008a003876,Zm00008a003876 unchanged
Zm00008a003876_T01.v1.1.exon.4 chr01 222952695 222953266 Zm00008a003876 222955239 222953266 Zm00008a003876 Zm00008a003876,Zm00008a003876 unchanged
Zm00008a003878_T01.v1.1.exon.1 chr01 223121097 223121239 Zm00008a003878 223121097 223118025 Zm00008a003878 Zm00008a003878,Zm00008a003878 unchanged
Zm00008a003878_T01.v1.1.exon.2 chr01 223119630 223119920 Zm00008a003878 223121097 223118025 Zm00008a003878 Zm00008a003878,Zm00008a003878 unchanged
Zm00008a003878_T01.v1.1.exon.3 chr01 223119293 223119492 Zm00008a003878 223121097 223118025 Zm00008a003878 Zm00008a003878,Zm00008a003878 unchanged
Zm00008a003878_T01.v1.1.exon.4 chr01 223118767 223119002 Zm00008a003878 223121097 223118025 Zm00008a003878 Zm00008a003878,Zm00008a003878 unchanged
Zm00008a003878_T01.v1.1.exon.5 chr01 223118303 223118445 Zm00008a003878 223121097 223118025 Zm00008a003878 Zm00008a003878,Zm00008a003878 unchanged
Zm00008a003878_T01.v1.1.exon.6 chr01 223118121 223118192 Zm00008a003878 223121097 223118025 Zm00008a003878 Zm00008a003878,Zm00008a003878 unchanged
Zm00008a003878_T01.v1.1.exon.7 chr01 223117610 223118025 Zm00008a003878 223121097 223118025 Zm00008a003878 Zm00008a003878,Zm00008a003878 unchanged
Zm00008a003886_T01.v1.1.exon.1 chr01 223536715 223537058 Zm00008a003886 223536715 223546064 Zm00008a003886 Zm00008a003886,Zm00008a003886 unchanged
Zm00008a003886_T01.v1.1.exon.2 chr01 223537152 223537236 Zm00008a003886 223536715 223546064 Zm00008a003886 Zm00008a003886,Zm00008a003886 unchanged
Zm00008a003886_T01.v1.1.exon.3 chr01 223544009 223544117 Zm00008a003886 223536715 223546064 Zm00008a003886 Zm00008a003886,Zm00008a003886 unchanged
Zm00008a003886_T01.v1.1.exon.4 chr01 223544224 223544312 Zm00008a003886 223536715 223546064 Zm00008a003886 Zm00008a003886,Zm00008a003886 unchanged
Zm00008a003886_T01.v1.1.exon.5 chr01 223544384 223544448 Zm00008a003886 223536715 223546064 Zm00008a003886 Zm00008a003886,Zm00008a003886 unchanged
Zm00008a003886_T01.v1.1.exon.6 chr01 223544534 223544612 Zm00008a003886 223536715 223546064 Zm00008a003886 Zm00008a003886,Zm00008a003886 unchanged
Zm00008a003886_T01.v1.1.exon.7 chr01 223544678 223546064 Zm00008a003886 223536715 223546064 Zm00008a003886 Zm00008a003886,Zm00008a003886 unchanged
Zm00008a003890_T01.v1.1.exon.1 chr01 223650860 223653476 Zm00008a003890 223650860 223644523 Zm00008a003890 Zm00008a003890,Zm00008a003890 unchanged
Zm00008a003890_T01.v1.1.exon.2 chr01 223648773 223648792 Zm00008a003890 223650860 223644523 Zm00008a003890 Zm00008a003890,Zm00008a003890 unchanged
Zm00008a003890_T01.v1.1.exon.3 chr01 223644518 223644523 Zm00008a003890 223650860 223644523 Zm00008a003890 Zm00008a003890,Zm00008a003890 unchanged
Zm00008a003897_T01.v1.1.exon.1 chr01 223821341 223821534 Zm00008a003897 223821341 223817837 Zm00008a003897 Zm00008a003897,Zm00008a003897 unchanged
Zm00008a003897_T01.v1.1.exon.2 chr01 223820232 223820300 Zm00008a003897 223821341 223817837 Zm00008a003897 Zm00008a003897,Zm00008a003897 unchanged
Zm00008a003897_T01.v1.1.exon.3 chr01 223820077 223820138 Zm00008a003897 223821341 223817837 Zm00008a003897 Zm00008a003897,Zm00008a003897 unchanged
Zm00008a003897_T01.v1.1.exon.4 chr01 223819898 223819987 Zm00008a003897 223821341 223817837 Zm00008a003897 Zm00008a003897,Zm00008a003897 unchanged
Zm00008a003897_T01.v1.1.exon.5 chr01 223819700 223819821 Zm00008a003897 223821341 223817837 Zm00008a003897 Zm00008a003897,Zm00008a003897 unchanged
Zm00008a003897_T01.v1.1.exon.6 chr01 223818285 223818339 Zm00008a003897 223821341 223817837 Zm00008a003897 Zm00008a003897,Zm00008a003897 unchanged
Zm00008a003897_T01.v1.1.exon.7 chr01 223817519 223817837 Zm00008a003897 223821341 223817837 Zm00008a003897 Zm00008a003897,Zm00008a003897 unchanged
Zm00008a003903_T01.v1.1.exon.1 chr01 224356899 224357209 Zm00008a003903 224356899 224364106 Zm00008a003903 Zm00008a003903,Zm00008a003903 unchanged
Zm00008a003903_T01.v1.1.exon.2 chr01 224357510 224357569 Zm00008a003903 224356899 224364106 Zm00008a003903 Zm00008a003903,Zm00008a003903 unchanged
Zm00008a003903_T01.v1.1.exon.3 chr01 224359731 224360017 Zm00008a003903 224356899 224364106 Zm00008a003903 Zm00008a003903,Zm00008a003903 unchanged
Zm00008a003903_T01.v1.1.exon.4 chr01 224360097 224360339 Zm00008a003903 224356899 224364106 Zm00008a003903 Zm00008a003903,Zm00008a003903 unchanged
Zm00008a003903_T01.v1.1.exon.5 chr01 224360428 224360482 Zm00008a003903 224356899 224364106 Zm00008a003903 Zm00008a003903,Zm00008a003903 unchanged
Zm00008a003903_T01.v1.1.exon.6 chr01 224360588 224360728 Zm00008a003903 224356899 224364106 Zm00008a003903 Zm00008a003903,Zm00008a003903 unchanged
Zm00008a003903_T01.v1.1.exon.7 chr01 224363744 224364106 Zm00008a003903 224356899 224364106 Zm00008a003903 Zm00008a003903,Zm00008a003903 unchanged
Zm00008a003904_T01.v1.1.exon.1 chr01 224465621 224466155 Zm00008a003904 224465621 224468447 Zm00008a003904 Zm00008a003904,Zm00008a003904 unchanged
Zm00008a003904_T01.v1.1.exon.2 chr01 224468058 224468447 Zm00008a003904 224465621 224468447 Zm00008a003904 Zm00008a003904,Zm00008a003904 unchanged
Zm00008a003907_T01.v1.1.exon.1 chr01 224584918 224585393 Zm00008a003907 224584918 224584365 Zm00008a003907 Zm00008a003907,Zm00008a003907 unchanged
Zm00008a003907_T01.v1.1.exon.2 chr01 224583703 224584365 Zm00008a003907 224584918 224584365 Zm00008a003907 Zm00008a003907,Zm00008a003907 unchanged
Zm00008a003908_T01.v1.1.exon.1 chr01 224589929 224590441 Zm00008a003908 224589929 224590441 Zm00008a003908 Zm00008a003908,Zm00008a003908 unchanged
Zm00008a003911_T01.v1.1.exon.1 chr01 224775739 224776401 Zm00008a003911 224775739 224766817 Zm00008a003911 Zm00008a003911,Zm00008a003911 unchanged
Zm00008a003911_T01.v1.1.exon.2 chr01 224769130 224769631 Zm00008a003911 224775739 224766817 Zm00008a003911 Zm00008a003911,Zm00008a003911 unchanged
Zm00008a003911_T01.v1.1.exon.3 chr01 224768724 224768893 Zm00008a003911 224775739 224766817 Zm00008a003911 Zm00008a003911,Zm00008a003911 unchanged
Zm00008a003911_T01.v1.1.exon.4 chr01 224767828 224768172 Zm00008a003911 224775739 224766817 Zm00008a003911 Zm00008a003911,Zm00008a003911 unchanged
Zm00008a003911_T01.v1.1.exon.5 chr01 224767574 224767730 Zm00008a003911 224775739 224766817 Zm00008a003911 Zm00008a003911,Zm00008a003911 unchanged
Zm00008a003911_T01.v1.1.exon.6 chr01 224767175 224767467 Zm00008a003911 224775739 224766817 Zm00008a003911 Zm00008a003911,Zm00008a003911 unchanged
Zm00008a003911_T01.v1.1.exon.7 chr01 224766898 224766957 Zm00008a003911 224775739 224766817 Zm00008a003911 Zm00008a003911,Zm00008a003911 unchanged
Zm00008a003911_T01.v1.1.exon.8 chr01 224766493 224766817 Zm00008a003911 224775739 224766817 Zm00008a003911 Zm00008a003911,Zm00008a003911 unchanged
Zm00008a003912_T01.v1.1.exon.1 chr01 224836131 224836730 Zm00008a003912 224836131 224835353 Zm00008a003912 Zm00008a003912,Zm00008a003912 unchanged
Zm00008a003912_T01.v1.1.exon.2 chr01 224835204 224835353 Zm00008a003912 224836131 224835353 Zm00008a003912 Zm00008a003912,Zm00008a003912 unchanged
Zm00008a003913_T01.v1.1.exon.1 chr01 224902911 224903833 Zm00008a003913 224902911 224899805 Zm00008a003913 Zm00008a003913,Zm00008a003913 unchanged
Zm00008a003913_T01.v1.1.exon.2 chr01 224899896 224901871 Zm00008a003913 224902911 224899805 Zm00008a003913 Zm00008a003913,Zm00008a003913 unchanged
Zm00008a003913_T01.v1.1.exon.3 chr01 224899608 224899805 Zm00008a003913 224902911 224899805 Zm00008a003913 Zm00008a003913,Zm00008a003913 unchanged
Zm00008a003915_T01.v1.1.exon.1 chr01 225033356 225033568 Zm00008a003915 225033356 225033127 Zm00008a003915 Zm00008a003915,Zm00008a003915 unchanged
Zm00008a003915_T01.v1.1.exon.2 chr01 225031754 225033127 Zm00008a003915 225033356 225033127 Zm00008a003915 Zm00008a003915,Zm00008a003915 unchanged
Zm00008a003921_T01.v1.1.exon.1 chr01 225234906 225235467 Zm00008a003921 225234906 225239021 Zm00008a003921 Zm00008a003921,Zm00008a003921 unchanged
Zm00008a003921_T01.v1.1.exon.2 chr01 225235903 225236025 Zm00008a003921 225234906 225239021 Zm00008a003921 Zm00008a003921,Zm00008a003921 unchanged
Zm00008a003921_T01.v1.1.exon.3 chr01 225236109 225236261 Zm00008a003921 225234906 225239021 Zm00008a003921 Zm00008a003921,Zm00008a003921 unchanged
Zm00008a003921_T01.v1.1.exon.4 chr01 225236358 225236443 Zm00008a003921 225234906 225239021 Zm00008a003921 Zm00008a003921,Zm00008a003921 unchanged
Zm00008a003921_T01.v1.1.exon.5 chr01 225237106 225237190 Zm00008a003921 225234906 225239021 Zm00008a003921 Zm00008a003921,Zm00008a003921 unchanged
Zm00008a003921_T01.v1.1.exon.6 chr01 225237325 225237444 Zm00008a003921 225234906 225239021 Zm00008a003921 Zm00008a003921,Zm00008a003921 unchanged
Zm00008a003921_T01.v1.1.exon.7 chr01 225237561 225237629 Zm00008a003921 225234906 225239021 Zm00008a003921 Zm00008a003921,Zm00008a003921 unchanged
Zm00008a003921_T01.v1.1.exon.8 chr01 225238288 225238417 Zm00008a003921 225234906 225239021 Zm00008a003921 Zm00008a003921,Zm00008a003921 unchanged
Zm00008a003921_T01.v1.1.exon.9 chr01 225238508 225239021 Zm00008a003921 225234906 225239021 Zm00008a003921 Zm00008a003921,Zm00008a003921 unchanged
Zm00008a003922_T01.v1.1.exon.1 chr01 225330104 225330194 Zm00008a003922 225330104 225320157 Zm00008a003922 Zm00008a003922,Zm00008a003922 unchanged
Zm00008a003922_T01.v1.1.exon.2 chr01 225322107 225322183 Zm00008a003922 225330104 225320157 Zm00008a003922 Zm00008a003922,Zm00008a003922 unchanged
Zm00008a003922_T01.v1.1.exon.3 chr01 225321969 225322023 Zm00008a003922 225330104 225320157 Zm00008a003922 Zm00008a003922,Zm00008a003922 unchanged
Zm00008a003922_T01.v1.1.exon.4 chr01 225320857 225320926 Zm00008a003922 225330104 225320157 Zm00008a003922 Zm00008a003922,Zm00008a003922 unchanged
Zm00008a003922_T01.v1.1.exon.5 chr01 225320665 225320734 Zm00008a003922 225330104 225320157 Zm00008a003922 Zm00008a003922,Zm00008a003922 unchanged
Zm00008a003922_T01.v1.1.exon.6 chr01 225319490 225320157 Zm00008a003922 225330104 225320157 Zm00008a003922 Zm00008a003922,Zm00008a003922 unchanged
Zm00008a003923_T01.v1.1.exon.1 chr01 225375558 225375972 Zm00008a003923 225375558 225380324 Zm00008a003923 Zm00008a003923,Zm00008a003923 unchanged
Zm00008a003923_T01.v1.1.exon.2 chr01 225376668 225376964 Zm00008a003923 225375558 225380324 Zm00008a003923 Zm00008a003923,Zm00008a003923 unchanged
Zm00008a003923_T01.v1.1.exon.3 chr01 225377265 225377534 Zm00008a003923 225375558 225380324 Zm00008a003923 Zm00008a003923,Zm00008a003923 unchanged
Zm00008a003923_T01.v1.1.exon.4 chr01 225377658 225377837 Zm00008a003923 225375558 225380324 Zm00008a003923 Zm00008a003923,Zm00008a003923 unchanged
Zm00008a003923_T01.v1.1.exon.5 chr01 225378158 225378261 Zm00008a003923 225375558 225380324 Zm00008a003923 Zm00008a003923,Zm00008a003923 unchanged
Zm00008a003923_T01.v1.1.exon.6 chr01 225378381 225378492 Zm00008a003923 225375558 225380324 Zm00008a003923 Zm00008a003923,Zm00008a003923 unchanged
Zm00008a003923_T01.v1.1.exon.7 chr01 225378616 225378714 Zm00008a003923 225375558 225380324 Zm00008a003923 Zm00008a003923,Zm00008a003923 unchanged
Zm00008a003923_T01.v1.1.exon.8 chr01 225378787 225378906 Zm00008a003923 225375558 225380324 Zm00008a003923 Zm00008a003923,Zm00008a003923 unchanged
Zm00008a003923_T01.v1.1.exon.9 chr01 225379573 225379680 Zm00008a003923 225375558 225380324 Zm00008a003923 Zm00008a003923,Zm00008a003923 unchanged
Zm00008a003923_T01.v1.1.exon.10 chr01 225379866 225380324 Zm00008a003923 225375558 225380324 Zm00008a003923 Zm00008a003923,Zm00008a003923 unchanged
Zm00008a003924_T01.v1.1.exon.1 chr01 225418856 225418996 Zm00008a003924 225418856 225415241 Zm00008a003924 Zm00008a003924,Zm00008a003924 unchanged
Zm00008a003924_T01.v1.1.exon.2 chr01 225418644 225418728 Zm00008a003924 225418856 225415241 Zm00008a003924 Zm00008a003924,Zm00008a003924 unchanged
Zm00008a003924_T01.v1.1.exon.3 chr01 225418462 225418536 Zm00008a003924 225418856 225415241 Zm00008a003924 Zm00008a003924,Zm00008a003924 unchanged
Zm00008a003924_T01.v1.1.exon.4 chr01 225418262 225418375 Zm00008a003924 225418856 225415241 Zm00008a003924 Zm00008a003924,Zm00008a003924 unchanged
Zm00008a003924_T01.v1.1.exon.5 chr01 225417677 225417744 Zm00008a003924 225418856 225415241 Zm00008a003924 Zm00008a003924,Zm00008a003924 unchanged
Zm00008a003924_T01.v1.1.exon.6 chr01 225417501 225417584 Zm00008a003924 225418856 225415241 Zm00008a003924 Zm00008a003924,Zm00008a003924 unchanged
Zm00008a003924_T01.v1.1.exon.7 chr01 225417326 225417379 Zm00008a003924 225418856 225415241 Zm00008a003924 Zm00008a003924,Zm00008a003924 unchanged
Zm00008a003924_T01.v1.1.exon.8 chr01 225417149 225417229 Zm00008a003924 225418856 225415241 Zm00008a003924 Zm00008a003924,Zm00008a003924 unchanged
Zm00008a003924_T01.v1.1.exon.9 chr01 225416964 225417057 Zm00008a003924 225418856 225415241 Zm00008a003924 Zm00008a003924,Zm00008a003924 unchanged
Zm00008a003924_T01.v1.1.exon.10 chr01 225416733 225416806 Zm00008a003924 225418856 225415241 Zm00008a003924 Zm00008a003924,Zm00008a003924 unchanged
Zm00008a003924_T01.v1.1.exon.11 chr01 225416533 225416643 Zm00008a003924 225418856 225415241 Zm00008a003924 Zm00008a003924,Zm00008a003924 unchanged
Zm00008a003924_T01.v1.1.exon.12 chr01 225416355 225416444 Zm00008a003924 225418856 225415241 Zm00008a003924 Zm00008a003924,Zm00008a003924 unchanged
Zm00008a003924_T01.v1.1.exon.13 chr01 225416231 225416287 Zm00008a003924 225418856 225415241 Zm00008a003924 Zm00008a003924,Zm00008a003924 unchanged
Zm00008a003924_T01.v1.1.exon.14 chr01 225416038 225416142 Zm00008a003924 225418856 225415241 Zm00008a003924 Zm00008a003924,Zm00008a003924 unchanged
Zm00008a003924_T01.v1.1.exon.15 chr01 225415833 225415949 Zm00008a003924 225418856 225415241 Zm00008a003924 Zm00008a003924,Zm00008a003924 unchanged
Zm00008a003924_T01.v1.1.exon.16 chr01 225415631 225415734 Zm00008a003924 225418856 225415241 Zm00008a003924 Zm00008a003924,Zm00008a003924 unchanged
Zm00008a003924_T01.v1.1.exon.17 chr01 225415342 225415507 Zm00008a003924 225418856 225415241 Zm00008a003924 Zm00008a003924,Zm00008a003924 unchanged
Zm00008a003924_T01.v1.1.exon.18 chr01 225414806 225415241 Zm00008a003924 225418856 225415241 Zm00008a003924 Zm00008a003924,Zm00008a003924 unchanged
Zm00008a003928_T01.v1.1.exon.1 chr01 225730005 225730115 Zm00008a003928 225730005 225734055 Zm00008a003928 Zm00008a003928,Zm00008a003928 unchanged
Zm00008a003928_T01.v1.1.exon.2 chr01 225731277 225731553 Zm00008a003928 225730005 225734055 Zm00008a003928 Zm00008a003928,Zm00008a003928 unchanged
Zm00008a003928_T01.v1.1.exon.3 chr01 225731788 225731861 Zm00008a003928 225730005 225734055 Zm00008a003928 Zm00008a003928,Zm00008a003928 unchanged
Zm00008a003928_T01.v1.1.exon.4 chr01 225731979 225732094 Zm00008a003928 225730005 225734055 Zm00008a003928 Zm00008a003928,Zm00008a003928 unchanged
Zm00008a003928_T01.v1.1.exon.5 chr01 225732173 225732396 Zm00008a003928 225730005 225734055 Zm00008a003928 Zm00008a003928,Zm00008a003928 unchanged
Zm00008a003928_T01.v1.1.exon.6 chr01 225732763 225732946 Zm00008a003928 225730005 225734055 Zm00008a003928 Zm00008a003928,Zm00008a003928 unchanged
Zm00008a003928_T01.v1.1.exon.7 chr01 225733030 225733083 Zm00008a003928 225730005 225734055 Zm00008a003928 Zm00008a003928,Zm00008a003928 unchanged
Zm00008a003928_T01.v1.1.exon.8 chr01 225733272 225733367 Zm00008a003928 225730005 225734055 Zm00008a003928 Zm00008a003928,Zm00008a003928 unchanged
Zm00008a003928_T01.v1.1.exon.9 chr01 225733833 225733857 Zm00008a003928 225730005 225734055 Zm00008a003928 Zm00008a003928,Zm00008a003928 unchanged
Zm00008a003928_T01.v1.1.exon.10 chr01 225733960 225734055 Zm00008a003928 225730005 225734055 Zm00008a003928 Zm00008a003928,Zm00008a003928 unchanged
Zm00008a003929_T01.v1.1.exon.1 chr01 225739402 225740814 Zm00008a003929 225739402 225740814 Zm00008a003929 Zm00008a003929,Zm00008a003929 unchanged
Zm00008a003933_T01.v1.1.exon.1 chr01 225887825 225888847 Zm00008a003933 225887825 225888847 Zm00008a003933 Zm00008a003933,Zm00008a003933 unchanged
Zm00008a003937_T01.v1.1.exon.1 chr01 225978649 225979132 Zm00008a003937 225978649 225979485 Zm00008a003937 Zm00008a003937,Zm00008a003937 unchanged
Zm00008a003937_T01.v1.1.exon.2 chr01 225979337 225979485 Zm00008a003937 225978649 225979485 Zm00008a003937 Zm00008a003937,Zm00008a003937 unchanged
Zm00008a003938_T01.v1.1.exon.1 chr01 225980078 225980413 Zm00008a003938 225980078 225983398 Zm00008a003938 Zm00008a003938,Zm00008a003938 unchanged
Zm00008a003938_T01.v1.1.exon.2 chr01 225980518 225980726 Zm00008a003938 225980078 225983398 Zm00008a003938 Zm00008a003938,Zm00008a003938 unchanged
Zm00008a003938_T01.v1.1.exon.3 chr01 225980814 225983398 Zm00008a003938 225980078 225983398 Zm00008a003938 Zm00008a003938,Zm00008a003938 unchanged
Zm00008a003946_T01.v1.1.exon.1 chr01 226144995 226145143 Zm00008a003946 226144995 226147273 Zm00008a003946 Zm00008a003946,Zm00008a003946 unchanged
Zm00008a003946_T01.v1.1.exon.2 chr01 226145234 226145296 Zm00008a003946 226144995 226147273 Zm00008a003946 Zm00008a003946,Zm00008a003946 unchanged
Zm00008a003946_T01.v1.1.exon.3 chr01 226146968 226147273 Zm00008a003946 226144995 226147273 Zm00008a003946 Zm00008a003946,Zm00008a003946 unchanged
Zm00008a003951_T01.v1.1.exon.1 chr01 226201519 226202306 Zm00008a003951 226201519 226199204 Zm00008a003951 Zm00008a003951,Zm00008a003951 unchanged
Zm00008a003951_T01.v1.1.exon.2 chr01 226198714 226199204 Zm00008a003951 226201519 226199204 Zm00008a003951 Zm00008a003951,Zm00008a003951 unchanged
Zm00008a003952_T01.v1.1.exon.1 chr01 226259959 226260431 Zm00008a003952 226259959 226261400 Zm00008a003952 Zm00008a003952,Zm00008a003952 unchanged
Zm00008a003952_T01.v1.1.exon.2 chr01 226260581 226260785 Zm00008a003952 226259959 226261400 Zm00008a003952 Zm00008a003952,Zm00008a003952 unchanged
Zm00008a003952_T01.v1.1.exon.3 chr01 226260973 226261400 Zm00008a003952 226259959 226261400 Zm00008a003952 Zm00008a003952,Zm00008a003952 unchanged
Zm00008a003953_T01.v1.1.exon.1 chr01 226303315 226303773 Zm00008a003953 226303315 226323160 Zm00008a003953 Zm00008a003953,Zm00008a003953 unchanged
Zm00008a003953_T01.v1.1.exon.2 chr01 226306799 226306892 Zm00008a003953 226303315 226323160 Zm00008a003953 Zm00008a003953,Zm00008a003953 unchanged
Zm00008a003953_T01.v1.1.exon.3 chr01 226306976 226307009 Zm00008a003953 226303315 226323160 Zm00008a003953 Zm00008a003953,Zm00008a003953 unchanged
Zm00008a003953_T01.v1.1.exon.4 chr01 226307308 226307362 Zm00008a003953 226303315 226323160 Zm00008a003953 Zm00008a003953,Zm00008a003953 unchanged
Zm00008a003953_T01.v1.1.exon.5 chr01 226307449 226307532 Zm00008a003953 226303315 226323160 Zm00008a003953 Zm00008a003953,Zm00008a003953 unchanged
Zm00008a003953_T01.v1.1.exon.6 chr01 226307622 226307909 Zm00008a003953 226303315 226323160 Zm00008a003953 Zm00008a003953,Zm00008a003953 unchanged
Zm00008a003953_T01.v1.1.exon.7 chr01 226307991 226308225 Zm00008a003953 226303315 226323160 Zm00008a003953 Zm00008a003953,Zm00008a003953 unchanged
Zm00008a003953_T01.v1.1.exon.8 chr01 226315712 226315786 Zm00008a003953 226303315 226323160 Zm00008a003953 Zm00008a003953,Zm00008a003953 unchanged
Zm00008a003953_T01.v1.1.exon.9 chr01 226316519 226316632 Zm00008a003953 226303315 226323160 Zm00008a003953 Zm00008a003953,Zm00008a003953 unchanged
Zm00008a003953_T01.v1.1.exon.10 chr01 226317523 226317706 Zm00008a003953 226303315 226323160 Zm00008a003953 Zm00008a003953,Zm00008a003953 unchanged
Zm00008a003953_T01.v1.1.exon.11 chr01 226317817 226317864 Zm00008a003953 226303315 226323160 Zm00008a003953 Zm00008a003953,Zm00008a003953 unchanged
Zm00008a003953_T01.v1.1.exon.12 chr01 226317967 226318039 Zm00008a003953 226303315 226323160 Zm00008a003953 Zm00008a003953,Zm00008a003953 unchanged
Zm00008a003953_T01.v1.1.exon.13 chr01 226323077 226323160 Zm00008a003953 226303315 226323160 Zm00008a003953 Zm00008a003953,Zm00008a003953 unchanged
Zm00008a003954_T01.v1.1.exon.1 chr01 226327140 226327251 Zm00008a003954 226327140 226321582 Zm00008a003954 Zm00008a003954,Zm00008a003954 unchanged
Zm00008a003954_T01.v1.1.exon.2 chr01 226326943 226327018 Zm00008a003954 226327140 226321582 Zm00008a003954 Zm00008a003954,Zm00008a003954 unchanged
Zm00008a003954_T01.v1.1.exon.3 chr01 226324578 226324636 Zm00008a003954 226327140 226321582 Zm00008a003954 Zm00008a003954,Zm00008a003954 unchanged
Zm00008a003954_T01.v1.1.exon.4 chr01 226324138 226324219 Zm00008a003954 226327140 226321582 Zm00008a003954 Zm00008a003954,Zm00008a003954 unchanged
Zm00008a003954_T01.v1.1.exon.5 chr01 226323839 226323959 Zm00008a003954 226327140 226321582 Zm00008a003954 Zm00008a003954,Zm00008a003954 unchanged
Zm00008a003954_T01.v1.1.exon.6 chr01 226323721 226323762 Zm00008a003954 226327140 226321582 Zm00008a003954 Zm00008a003954,Zm00008a003954 unchanged
Zm00008a003954_T01.v1.1.exon.7 chr01 226322087 226322614 Zm00008a003954 226327140 226321582 Zm00008a003954 Zm00008a003954,Zm00008a003954 unchanged
Zm00008a003954_T01.v1.1.exon.8 chr01 226321900 226322007 Zm00008a003954 226327140 226321582 Zm00008a003954 Zm00008a003954,Zm00008a003954 unchanged
Zm00008a003954_T01.v1.1.exon.9 chr01 226321656 226321829 Zm00008a003954 226327140 226321582 Zm00008a003954 Zm00008a003954,Zm00008a003954 unchanged
Zm00008a003954_T01.v1.1.exon.10 chr01 226320978 226321582 Zm00008a003954 226327140 226321582 Zm00008a003954 Zm00008a003954,Zm00008a003954 unchanged
Zm00008a003955_T01.v1.1.exon.1 chr01 226411112 226411295 Zm00008a003955 226411112 226405900 Zm00008a003955 Zm00008a003955,Zm00008a003955 unchanged
Zm00008a003955_T01.v1.1.exon.2 chr01 226409300 226409539 Zm00008a003955 226411112 226405900 Zm00008a003955 Zm00008a003955,Zm00008a003955 unchanged
Zm00008a003955_T01.v1.1.exon.3 chr01 226408766 226408877 Zm00008a003955 226411112 226405900 Zm00008a003955 Zm00008a003955,Zm00008a003955 unchanged
Zm00008a003955_T01.v1.1.exon.4 chr01 226408505 226408679 Zm00008a003955 226411112 226405900 Zm00008a003955 Zm00008a003955,Zm00008a003955 unchanged
Zm00008a003955_T01.v1.1.exon.5 chr01 226405098 226405900 Zm00008a003955 226411112 226405900 Zm00008a003955 Zm00008a003955,Zm00008a003955 unchanged
Zm00008a003958_T01.v1.1.exon.1 chr01 226593165 226594067 Zm00008a003958 226593165 226603032 Zm00008a003958 Zm00008a003958,Zm00008a003958 unchanged
Zm00008a003958_T01.v1.1.exon.2 chr01 226601770 226601891 Zm00008a003958 226593165 226603032 Zm00008a003958 Zm00008a003958,Zm00008a003958 unchanged
Zm00008a003958_T01.v1.1.exon.3 chr01 226602091 226603032 Zm00008a003958 226593165 226603032 Zm00008a003958 Zm00008a003958,Zm00008a003958 unchanged
Zm00008a003961_T01.v1.1.exon.1 chr01 226688024 226688602 Zm00008a003961 226688024 226688602 Zm00008a003961 Zm00008a003961,Zm00008a003961 unchanged
Zm00008a003962_T01.v1.1.exon.1 chr01 226693105 226693291 Zm00008a003962 226693105 226690318 Zm00008a003962 Zm00008a003962,Zm00008a003962 unchanged
Zm00008a003962_T01.v1.1.exon.2 chr01 226692802 226692946 Zm00008a003962 226693105 226690318 Zm00008a003962 Zm00008a003962,Zm00008a003962 unchanged
Zm00008a003962_T01.v1.1.exon.3 chr01 226692536 226692704 Zm00008a003962 226693105 226690318 Zm00008a003962 Zm00008a003962,Zm00008a003962 unchanged
Zm00008a003962_T01.v1.1.exon.4 chr01 226691503 226691773 Zm00008a003962 226693105 226690318 Zm00008a003962 Zm00008a003962,Zm00008a003962 unchanged
Zm00008a003962_T01.v1.1.exon.5 chr01 226691152 226691414 Zm00008a003962 226693105 226690318 Zm00008a003962 Zm00008a003962,Zm00008a003962 unchanged
Zm00008a003962_T01.v1.1.exon.6 chr01 226690961 226691054 Zm00008a003962 226693105 226690318 Zm00008a003962 Zm00008a003962,Zm00008a003962 unchanged
Zm00008a003962_T01.v1.1.exon.7 chr01 226690518 226690629 Zm00008a003962 226693105 226690318 Zm00008a003962 Zm00008a003962,Zm00008a003962 unchanged
Zm00008a003962_T01.v1.1.exon.8 chr01 226689854 226690318 Zm00008a003962 226693105 226690318 Zm00008a003962 Zm00008a003962,Zm00008a003962 unchanged
Zm00008a003964_T01.v1.1.exon.1 chr01 226779176 226779572 Zm00008a003964 226779176 226783331 Zm00008a003964 Zm00008a003964,Zm00008a003964 unchanged
Zm00008a003964_T01.v1.1.exon.2 chr01 226779655 226779724 Zm00008a003964 226779176 226783331 Zm00008a003964 Zm00008a003964,Zm00008a003964 unchanged
Zm00008a003964_T01.v1.1.exon.3 chr01 226779834 226779877 Zm00008a003964 226779176 226783331 Zm00008a003964 Zm00008a003964,Zm00008a003964 unchanged
Zm00008a003964_T01.v1.1.exon.4 chr01 226780647 226780746 Zm00008a003964 226779176 226783331 Zm00008a003964 Zm00008a003964,Zm00008a003964 unchanged
Zm00008a003964_T01.v1.1.exon.5 chr01 226780843 226780919 Zm00008a003964 226779176 226783331 Zm00008a003964 Zm00008a003964,Zm00008a003964 unchanged
Zm00008a003964_T01.v1.1.exon.6 chr01 226781257 226781433 Zm00008a003964 226779176 226783331 Zm00008a003964 Zm00008a003964,Zm00008a003964 unchanged
Zm00008a003964_T01.v1.1.exon.7 chr01 226782364 226782435 Zm00008a003964 226779176 226783331 Zm00008a003964 Zm00008a003964,Zm00008a003964 unchanged
Zm00008a003964_T01.v1.1.exon.8 chr01 226782608 226782676 Zm00008a003964 226779176 226783331 Zm00008a003964 Zm00008a003964,Zm00008a003964 unchanged
Zm00008a003964_T01.v1.1.exon.9 chr01 226782787 226783331 Zm00008a003964 226779176 226783331 Zm00008a003964 Zm00008a003964,Zm00008a003964 unchanged
Zm00008a003965_T01.v1.1.exon.1 chr01 226787767 226787883 Zm00008a003965 226787767 226788689 Zm00008a003965 Zm00008a003965,Zm00008a003965 unchanged
Zm00008a003965_T01.v1.1.exon.2 chr01 226787972 226788042 Zm00008a003965 226787767 226788689 Zm00008a003965 Zm00008a003965,Zm00008a003965 unchanged
Zm00008a003965_T01.v1.1.exon.3 chr01 226788677 226788689 Zm00008a003965 226787767 226788689 Zm00008a003965 Zm00008a003965,Zm00008a003965 unchanged
Zm00008a003968_T01.v1.1.exon.1 chr01 226903554 226903731 Zm00008a003968 226903554 226905785 Zm00008a003968 Zm00008a003968,Zm00008a003968 unchanged
Zm00008a003968_T01.v1.1.exon.2 chr01 226903812 226904025 Zm00008a003968 226903554 226905785 Zm00008a003968 Zm00008a003968,Zm00008a003968 unchanged
Zm00008a003968_T01.v1.1.exon.3 chr01 226904097 226904300 Zm00008a003968 226903554 226905785 Zm00008a003968 Zm00008a003968,Zm00008a003968 unchanged
Zm00008a003968_T01.v1.1.exon.4 chr01 226904373 226904540 Zm00008a003968 226903554 226905785 Zm00008a003968 Zm00008a003968,Zm00008a003968 unchanged
Zm00008a003968_T01.v1.1.exon.5 chr01 226904607 226904714 Zm00008a003968 226903554 226905785 Zm00008a003968 Zm00008a003968,Zm00008a003968 unchanged
Zm00008a003968_T01.v1.1.exon.6 chr01 226904784 226904896 Zm00008a003968 226903554 226905785 Zm00008a003968 Zm00008a003968,Zm00008a003968 unchanged
Zm00008a003968_T01.v1.1.exon.7 chr01 226904977 226905217 Zm00008a003968 226903554 226905785 Zm00008a003968 Zm00008a003968,Zm00008a003968 unchanged
Zm00008a003968_T01.v1.1.exon.8 chr01 226905295 226905384 Zm00008a003968 226903554 226905785 Zm00008a003968 Zm00008a003968,Zm00008a003968 unchanged
Zm00008a003968_T01.v1.1.exon.9 chr01 226905483 226905548 Zm00008a003968 226903554 226905785 Zm00008a003968 Zm00008a003968,Zm00008a003968 unchanged
Zm00008a003968_T01.v1.1.exon.10 chr01 226905634 226905785 Zm00008a003968 226903554 226905785 Zm00008a003968 Zm00008a003968,Zm00008a003968 unchanged
Zm00008a003986_T01.v1.1.exon.1 chr01 227636757 227636978 Zm00008a003986 227636757 227636668 Zm00008a003986 Zm00008a003986,Zm00008a003986 unchanged
Zm00008a003986_T01.v1.1.exon.2 chr01 227635397 227636668 Zm00008a003986 227636757 227636668 Zm00008a003986 Zm00008a003986,Zm00008a003986 unchanged
Zm00008a003989_T01.v1.1.exon.1 chr01 227773049 227773273 Zm00008a003989 227773049 227776364 Zm00008a003989 Zm00008a003989,Zm00008a003989 unchanged
Zm00008a003989_T01.v1.1.exon.2 chr01 227775057 227775377 Zm00008a003989 227773049 227776364 Zm00008a003989 Zm00008a003989,Zm00008a003989 unchanged
Zm00008a003989_T01.v1.1.exon.3 chr01 227775613 227775674 Zm00008a003989 227773049 227776364 Zm00008a003989 Zm00008a003989,Zm00008a003989 unchanged
Zm00008a003989_T01.v1.1.exon.4 chr01 227775801 227776364 Zm00008a003989 227773049 227776364 Zm00008a003989 Zm00008a003989,Zm00008a003989 unchanged
Zm00008a003990_T01.v1.1.exon.1 chr01 227877103 227877458 Zm00008a003990 227877103 227894394 Zm00008a003990 Zm00008a003990,Zm00008a003990 unchanged
Zm00008a003990_T01.v1.1.exon.2 chr01 227878112 227878209 Zm00008a003990 227877103 227894394 Zm00008a003990 Zm00008a003990,Zm00008a003990 unchanged
Zm00008a003990_T01.v1.1.exon.3 chr01 227879245 227879334 Zm00008a003990 227877103 227894394 Zm00008a003990 Zm00008a003990,Zm00008a003990 unchanged
Zm00008a003990_T01.v1.1.exon.4 chr01 227879631 227879683 Zm00008a003990 227877103 227894394 Zm00008a003990 Zm00008a003990,Zm00008a003990 unchanged
Zm00008a003990_T01.v1.1.exon.5 chr01 227884861 227884914 Zm00008a003990 227877103 227894394 Zm00008a003990 Zm00008a003990,Zm00008a003990 unchanged
Zm00008a003990_T01.v1.1.exon.6 chr01 227885476 227885535 Zm00008a003990 227877103 227894394 Zm00008a003990 Zm00008a003990,Zm00008a003990 unchanged
Zm00008a003990_T01.v1.1.exon.7 chr01 227888299 227888373 Zm00008a003990 227877103 227894394 Zm00008a003990 Zm00008a003990,Zm00008a003990 unchanged
Zm00008a003990_T01.v1.1.exon.8 chr01 227888641 227888697 Zm00008a003990 227877103 227894394 Zm00008a003990 Zm00008a003990,Zm00008a003990 unchanged
Zm00008a003990_T01.v1.1.exon.9 chr01 227888790 227888894 Zm00008a003990 227877103 227894394 Zm00008a003990 Zm00008a003990,Zm00008a003990 unchanged
Zm00008a003990_T01.v1.1.exon.10 chr01 227889210 227889314 Zm00008a003990 227877103 227894394 Zm00008a003990 Zm00008a003990,Zm00008a003990 unchanged
Zm00008a003990_T01.v1.1.exon.11 chr01 227889865 227889972 Zm00008a003990 227877103 227894394 Zm00008a003990 Zm00008a003990,Zm00008a003990 unchanged
Zm00008a003990_T01.v1.1.exon.12 chr01 227890057 227890188 Zm00008a003990 227877103 227894394 Zm00008a003990 Zm00008a003990,Zm00008a003990 unchanged
Zm00008a003990_T01.v1.1.exon.13 chr01 227890327 227890500 Zm00008a003990 227877103 227894394 Zm00008a003990 Zm00008a003990,Zm00008a003990 unchanged
Zm00008a003990_T01.v1.1.exon.14 chr01 227890595 227890747 Zm00008a003990 227877103 227894394 Zm00008a003990 Zm00008a003990,Zm00008a003990 unchanged
Zm00008a003990_T01.v1.1.exon.15 chr01 227890994 227891134 Zm00008a003990 227877103 227894394 Zm00008a003990 Zm00008a003990,Zm00008a003990 unchanged
Zm00008a003990_T01.v1.1.exon.16 chr01 227891652 227891771 Zm00008a003990 227877103 227894394 Zm00008a003990 Zm00008a003990,Zm00008a003990 unchanged
Zm00008a003990_T01.v1.1.exon.17 chr01 227891860 227891910 Zm00008a003990 227877103 227894394 Zm00008a003990 Zm00008a003990,Zm00008a003990 unchanged
Zm00008a003990_T01.v1.1.exon.18 chr01 227892000 227892047 Zm00008a003990 227877103 227894394 Zm00008a003990 Zm00008a003990,Zm00008a003990 unchanged
Zm00008a003990_T01.v1.1.exon.19 chr01 227892120 227892260 Zm00008a003990 227877103 227894394 Zm00008a003990 Zm00008a003990,Zm00008a003990 unchanged
Zm00008a003990_T01.v1.1.exon.20 chr01 227892423 227893184 Zm00008a003990 227877103 227894394 Zm00008a003990 Zm00008a003990,Zm00008a003990 unchanged
Zm00008a003990_T01.v1.1.exon.21 chr01 227893567 227893696 Zm00008a003990 227877103 227894394 Zm00008a003990 Zm00008a003990,Zm00008a003990 unchanged
Zm00008a003990_T01.v1.1.exon.22 chr01 227893792 227893936 Zm00008a003990 227877103 227894394 Zm00008a003990 Zm00008a003990,Zm00008a003990 unchanged
Zm00008a003990_T01.v1.1.exon.23 chr01 227893982 227894157 Zm00008a003990 227877103 227894394 Zm00008a003990 Zm00008a003990,Zm00008a003990 unchanged
Zm00008a003990_T01.v1.1.exon.24 chr01 227894282 227894394 Zm00008a003990 227877103 227894394 Zm00008a003990 Zm00008a003990,Zm00008a003990 unchanged
Zm00008a003991_T01.v1.1.exon.1 chr01 227893956 227893998 Zm00008a003991 227893956 227878484 Zm00008a003991 Zm00008a003991,Zm00008a003991 unchanged
Zm00008a003991_T01.v1.1.exon.2 chr01 227886700 227886892 Zm00008a003991 227893956 227878484 Zm00008a003991 Zm00008a003991,Zm00008a003991 unchanged
Zm00008a003991_T01.v1.1.exon.3 chr01 227878358 227878484 Zm00008a003991 227893956 227878484 Zm00008a003991 Zm00008a003991,Zm00008a003991 unchanged
Zm00008a003992_T01.v1.1.exon.1 chr01 227939604 227939830 Zm00008a003992 227939604 227943186 Zm00008a003992 Zm00008a003992,Zm00008a003992 unchanged
Zm00008a003992_T01.v1.1.exon.2 chr01 227940027 227940143 Zm00008a003992 227939604 227943186 Zm00008a003992 Zm00008a003992,Zm00008a003992 unchanged
Zm00008a003992_T01.v1.1.exon.3 chr01 227940239 227940308 Zm00008a003992 227939604 227943186 Zm00008a003992 Zm00008a003992,Zm00008a003992 unchanged
Zm00008a003992_T01.v1.1.exon.4 chr01 227940396 227940547 Zm00008a003992 227939604 227943186 Zm00008a003992 Zm00008a003992,Zm00008a003992 unchanged
Zm00008a003992_T01.v1.1.exon.5 chr01 227941126 227941227 Zm00008a003992 227939604 227943186 Zm00008a003992 Zm00008a003992,Zm00008a003992 unchanged
Zm00008a003992_T01.v1.1.exon.6 chr01 227941795 227941995 Zm00008a003992 227939604 227943186 Zm00008a003992 Zm00008a003992,Zm00008a003992 unchanged
Zm00008a003992_T01.v1.1.exon.7 chr01 227942097 227942159 Zm00008a003992 227939604 227943186 Zm00008a003992 Zm00008a003992,Zm00008a003992 unchanged
Zm00008a003992_T01.v1.1.exon.8 chr01 227942274 227942426 Zm00008a003992 227939604 227943186 Zm00008a003992 Zm00008a003992,Zm00008a003992 unchanged
Zm00008a003992_T01.v1.1.exon.9 chr01 227942532 227942606 Zm00008a003992 227939604 227943186 Zm00008a003992 Zm00008a003992,Zm00008a003992 unchanged
Zm00008a003992_T01.v1.1.exon.10 chr01 227942736 227943186 Zm00008a003992 227939604 227943186 Zm00008a003992 Zm00008a003992,Zm00008a003992 unchanged
Zm00008a003996_T01.v1.1.exon.1 chr01 228092218 228092305 Zm00008a003996 228092218 228089959 Zm00008a003996 Zm00008a003996,Zm00008a003996 unchanged
Zm00008a003996_T01.v1.1.exon.2 chr01 228090303 228092126 Zm00008a003996 228092218 228089959 Zm00008a003996 Zm00008a003996,Zm00008a003996 unchanged
Zm00008a003996_T01.v1.1.exon.3 chr01 228090077 228090192 Zm00008a003996 228092218 228089959 Zm00008a003996 Zm00008a003996,Zm00008a003996 unchanged
Zm00008a003996_T01.v1.1.exon.4 chr01 228088856 228089959 Zm00008a003996 228092218 228089959 Zm00008a003996 Zm00008a003996,Zm00008a003996 unchanged
Zm00008a003999_T01.v1.1.exon.1 chr01 228285759 228285943 Zm00008a003999 228285759 228290391 Zm00008a003999 Zm00008a003999,Zm00008a003999 unchanged
Zm00008a003999_T01.v1.1.exon.2 chr01 228287186 228287316 Zm00008a003999 228285759 228290391 Zm00008a003999 Zm00008a003999,Zm00008a003999 unchanged
Zm00008a003999_T01.v1.1.exon.3 chr01 228287576 228287617 Zm00008a003999 228285759 228290391 Zm00008a003999 Zm00008a003999,Zm00008a003999 unchanged
Zm00008a003999_T01.v1.1.exon.4 chr01 228287699 228287807 Zm00008a003999 228285759 228290391 Zm00008a003999 Zm00008a003999,Zm00008a003999 unchanged
Zm00008a003999_T01.v1.1.exon.5 chr01 228287916 228287994 Zm00008a003999 228285759 228290391 Zm00008a003999 Zm00008a003999,Zm00008a003999 unchanged
Zm00008a003999_T01.v1.1.exon.6 chr01 228288365 228288445 Zm00008a003999 228285759 228290391 Zm00008a003999 Zm00008a003999,Zm00008a003999 unchanged
Zm00008a003999_T01.v1.1.exon.7 chr01 228288581 228288690 Zm00008a003999 228285759 228290391 Zm00008a003999 Zm00008a003999,Zm00008a003999 unchanged
Zm00008a003999_T01.v1.1.exon.8 chr01 228288807 228288881 Zm00008a003999 228285759 228290391 Zm00008a003999 Zm00008a003999,Zm00008a003999 unchanged
Zm00008a003999_T01.v1.1.exon.9 chr01 228289456 228289518 Zm00008a003999 228285759 228290391 Zm00008a003999 Zm00008a003999,Zm00008a003999 unchanged
Zm00008a003999_T01.v1.1.exon.10 chr01 228289614 228289781 Zm00008a003999 228285759 228290391 Zm00008a003999 Zm00008a003999,Zm00008a003999 unchanged
Zm00008a003999_T01.v1.1.exon.11 chr01 228289871 228290163 Zm00008a003999 228285759 228290391 Zm00008a003999 Zm00008a003999,Zm00008a003999 unchanged
Zm00008a003999_T01.v1.1.exon.12 chr01 228290194 228290250 Zm00008a003999 228285759 228290391 Zm00008a003999 Zm00008a003999,Zm00008a003999 unchanged
Zm00008a003999_T01.v1.1.exon.13 chr01 228290278 228290391 Zm00008a003999 228285759 228290391 Zm00008a003999 Zm00008a003999,Zm00008a003999 unchanged
Zm00008a004000_T01.v1.1.exon.1 chr01 228359052 228359236 Zm00008a004000 228359052 228360422 Zm00008a004000 Zm00008a004000,Zm00008a004000 unchanged
Zm00008a004000_T01.v1.1.exon.2 chr01 228360383 228360422 Zm00008a004000 228359052 228360422 Zm00008a004000 Zm00008a004000,Zm00008a004000 unchanged
Zm00008a004002_T01.v1.1.exon.1 chr01 228396483 228397236 Zm00008a004002 228396483 228398799 Zm00008a004002 Zm00008a004002,Zm00008a004002 unchanged
Zm00008a004002_T01.v1.1.exon.2 chr01 228398609 228398799 Zm00008a004002 228396483 228398799 Zm00008a004002 Zm00008a004002,Zm00008a004002 unchanged
Zm00008a004003_T01.v1.1.exon.1 chr01 228398617 228398970 Zm00008a004003 228398617 228398970 Zm00008a004003 Zm00008a004003,Zm00008a004003 unchanged
Zm00008a004008_T01.v1.1.exon.1 chr01 228639098 228639272 Zm00008a004008 228639098 228636199 Zm00008a004008 Zm00008a004008,Zm00008a004008 unchanged
Zm00008a004008_T01.v1.1.exon.2 chr01 228637834 228638294 Zm00008a004008 228639098 228636199 Zm00008a004008 Zm00008a004008,Zm00008a004008 unchanged
Zm00008a004008_T01.v1.1.exon.3 chr01 228636937 228637052 Zm00008a004008 228639098 228636199 Zm00008a004008 Zm00008a004008,Zm00008a004008 unchanged
Zm00008a004008_T01.v1.1.exon.4 chr01 228635804 228636199 Zm00008a004008 228639098 228636199 Zm00008a004008 Zm00008a004008,Zm00008a004008 unchanged
Zm00008a004009_T01.v1.1.exon.1 chr01 228743061 228743256 Zm00008a004009 228743061 228746744 Zm00008a004009 Zm00008a004009,Zm00008a004009 unchanged
Zm00008a004009_T01.v1.1.exon.2 chr01 228743291 228743400 Zm00008a004009 228743061 228746744 Zm00008a004009 Zm00008a004009,Zm00008a004009 unchanged
Zm00008a004009_T01.v1.1.exon.3 chr01 228745643 228745738 Zm00008a004009 228743061 228746744 Zm00008a004009 Zm00008a004009,Zm00008a004009 unchanged
Zm00008a004009_T01.v1.1.exon.4 chr01 228745870 228746004 Zm00008a004009 228743061 228746744 Zm00008a004009 Zm00008a004009,Zm00008a004009 unchanged
Zm00008a004009_T01.v1.1.exon.5 chr01 228746273 228746410 Zm00008a004009 228743061 228746744 Zm00008a004009 Zm00008a004009,Zm00008a004009 unchanged
Zm00008a004009_T01.v1.1.exon.6 chr01 228746652 228746744 Zm00008a004009 228743061 228746744 Zm00008a004009 Zm00008a004009,Zm00008a004009 unchanged
Zm00008a004010_T01.v1.1.exon.1 chr01 228793987 228794512 Zm00008a004010 228793987 228794740 Zm00008a004010 Zm00008a004010,Zm00008a004010 unchanged
Zm00008a004010_T01.v1.1.exon.2 chr01 228794697 228794740 Zm00008a004010 228793987 228794740 Zm00008a004010 Zm00008a004010,Zm00008a004010 unchanged
Zm00008a004011_T01.v1.1.exon.1 chr01 228805784 228806932 Zm00008a004011 228805784 228806932 Zm00008a004011 Zm00008a004011,Zm00008a004011 unchanged
Zm00008a004012_T01.v1.1.exon.1 chr01 228869304 228869963 Zm00008a004012 228869304 228869963 Zm00008a004012 Zm00008a004012,Zm00008a004012 unchanged
Zm00008a004013_T01.v1.1.exon.1 chr01 228873364 228873856 Zm00008a004013 228873364 228872971 Zm00008a004013 Zm00008a004013,Zm00008a004013 unchanged
Zm00008a004013_T01.v1.1.exon.2 chr01 228872298 228872971 Zm00008a004013 228873364 228872971 Zm00008a004013 Zm00008a004013,Zm00008a004013 unchanged
Zm00008a004014_T01.v1.1.exon.1 chr01 228883944 228884022 Zm00008a004014 228883944 228874107 Zm00008a004014 Zm00008a004014,Zm00008a004014 unchanged
Zm00008a004014_T01.v1.1.exon.2 chr01 228883817 228883872 Zm00008a004014 228883944 228874107 Zm00008a004014 Zm00008a004014,Zm00008a004014 unchanged
Zm00008a004014_T01.v1.1.exon.3 chr01 228883596 228883719 Zm00008a004014 228883944 228874107 Zm00008a004014 Zm00008a004014,Zm00008a004014 unchanged
Zm00008a004014_T01.v1.1.exon.4 chr01 228882824 228882930 Zm00008a004014 228883944 228874107 Zm00008a004014 Zm00008a004014,Zm00008a004014 unchanged
Zm00008a004014_T01.v1.1.exon.5 chr01 228874078 228874107 Zm00008a004014 228883944 228874107 Zm00008a004014 Zm00008a004014,Zm00008a004014 unchanged
Zm00008a004015_T01.v1.1.exon.1 chr01 228884238 228884507 Zm00008a004015 228884238 228897567 Zm00008a004015 Zm00008a004015,Zm00008a004015 unchanged
Zm00008a004015_T01.v1.1.exon.2 chr01 228897361 228897567 Zm00008a004015 228884238 228897567 Zm00008a004015 Zm00008a004015,Zm00008a004015 unchanged
Zm00008a004016_T01.v1.1.exon.1 chr01 228912732 228912902 Zm00008a004016 228912732 228898804 Zm00008a004016 Zm00008a004016,Zm00008a004016 unchanged
Zm00008a004016_T01.v1.1.exon.2 chr01 228912556 228912629 Zm00008a004016 228912732 228898804 Zm00008a004016 Zm00008a004016,Zm00008a004016 unchanged
Zm00008a004016_T01.v1.1.exon.3 chr01 228912120 228912170 Zm00008a004016 228912732 228898804 Zm00008a004016 Zm00008a004016,Zm00008a004016 unchanged
Zm00008a004016_T01.v1.1.exon.4 chr01 228910716 228910871 Zm00008a004016 228912732 228898804 Zm00008a004016 Zm00008a004016,Zm00008a004016 unchanged
Zm00008a004016_T01.v1.1.exon.5 chr01 228909876 228909951 Zm00008a004016 228912732 228898804 Zm00008a004016 Zm00008a004016,Zm00008a004016 unchanged
Zm00008a004016_T01.v1.1.exon.6 chr01 228909698 228909745 Zm00008a004016 228912732 228898804 Zm00008a004016 Zm00008a004016,Zm00008a004016 unchanged
Zm00008a004016_T01.v1.1.exon.7 chr01 228909568 228909612 Zm00008a004016 228912732 228898804 Zm00008a004016 Zm00008a004016,Zm00008a004016 unchanged
Zm00008a004016_T01.v1.1.exon.8 chr01 228909383 228909482 Zm00008a004016 228912732 228898804 Zm00008a004016 Zm00008a004016,Zm00008a004016 unchanged
Zm00008a004016_T01.v1.1.exon.9 chr01 228909167 228909218 Zm00008a004016 228912732 228898804 Zm00008a004016 Zm00008a004016,Zm00008a004016 unchanged
Zm00008a004016_T01.v1.1.exon.10 chr01 228909034 228909075 Zm00008a004016 228912732 228898804 Zm00008a004016 Zm00008a004016,Zm00008a004016 unchanged
Zm00008a004016_T01.v1.1.exon.11 chr01 228899975 228900036 Zm00008a004016 228912732 228898804 Zm00008a004016 Zm00008a004016,Zm00008a004016 unchanged
Zm00008a004016_T01.v1.1.exon.12 chr01 228899792 228899890 Zm00008a004016 228912732 228898804 Zm00008a004016 Zm00008a004016,Zm00008a004016 unchanged
Zm00008a004016_T01.v1.1.exon.13 chr01 228899552 228899625 Zm00008a004016 228912732 228898804 Zm00008a004016 Zm00008a004016,Zm00008a004016 unchanged
Zm00008a004016_T01.v1.1.exon.14 chr01 228899391 228899460 Zm00008a004016 228912732 228898804 Zm00008a004016 Zm00008a004016,Zm00008a004016 unchanged
Zm00008a004016_T01.v1.1.exon.15 chr01 228898994 228899082 Zm00008a004016 228912732 228898804 Zm00008a004016 Zm00008a004016,Zm00008a004016 unchanged
Zm00008a004016_T01.v1.1.exon.16 chr01 228898445 228898804 Zm00008a004016 228912732 228898804 Zm00008a004016 Zm00008a004016,Zm00008a004016 unchanged
Zm00008a004019_T01.v1.1.exon.1 chr01 229164667 229164699 Zm00008a004019 229164667 229162251 Zm00008a004019 Zm00008a004019,Zm00008a004019 unchanged
Zm00008a004019_T01.v1.1.exon.2 chr01 229161094 229162251 Zm00008a004019 229164667 229162251 Zm00008a004019 Zm00008a004019,Zm00008a004019 unchanged
Zm00008a004020_T01.v1.1.exon.1 chr01 229179013 229179219 Zm00008a004020 229179013 229175952 Zm00008a004020 Zm00008a004020,Zm00008a004020 unchanged
Zm00008a004020_T01.v1.1.exon.2 chr01 229178882 229178991 Zm00008a004020 229179013 229175952 Zm00008a004020 Zm00008a004020,Zm00008a004020 unchanged
Zm00008a004020_T01.v1.1.exon.3 chr01 229178505 229178775 Zm00008a004020 229179013 229175952 Zm00008a004020 Zm00008a004020,Zm00008a004020 unchanged
Zm00008a004020_T01.v1.1.exon.4 chr01 229178210 229178348 Zm00008a004020 229179013 229175952 Zm00008a004020 Zm00008a004020,Zm00008a004020 unchanged
Zm00008a004020_T01.v1.1.exon.5 chr01 229177904 229178124 Zm00008a004020 229179013 229175952 Zm00008a004020 Zm00008a004020,Zm00008a004020 unchanged
Zm00008a004020_T01.v1.1.exon.6 chr01 229177074 229177289 Zm00008a004020 229179013 229175952 Zm00008a004020 Zm00008a004020,Zm00008a004020 unchanged
Zm00008a004020_T01.v1.1.exon.7 chr01 229176077 229176531 Zm00008a004020 229179013 229175952 Zm00008a004020 Zm00008a004020,Zm00008a004020 unchanged
Zm00008a004020_T01.v1.1.exon.8 chr01 229175483 229175952 Zm00008a004020 229179013 229175952 Zm00008a004020 Zm00008a004020,Zm00008a004020 unchanged
Zm00008a004024_T01.v1.1.exon.1 chr01 229393677 229393743 Zm00008a004024 229393677 229387386 Zm00008a004024 Zm00008a004024,Zm00008a004024 unchanged
Zm00008a004024_T01.v1.1.exon.2 chr01 229392944 229393329 Zm00008a004024 229393677 229387386 Zm00008a004024 Zm00008a004024,Zm00008a004024 unchanged
Zm00008a004024_T01.v1.1.exon.3 chr01 229392780 229392839 Zm00008a004024 229393677 229387386 Zm00008a004024 Zm00008a004024,Zm00008a004024 unchanged
Zm00008a004024_T01.v1.1.exon.4 chr01 229386759 229387386 Zm00008a004024 229393677 229387386 Zm00008a004024 Zm00008a004024,Zm00008a004024 unchanged
Zm00008a004025_T01.v1.1.exon.1 chr01 229485148 229486115 Zm00008a004025 229485148 229484630 Zm00008a004025 Zm00008a004025,Zm00008a004025 unchanged
Zm00008a004025_T01.v1.1.exon.2 chr01 229482197 229484630 Zm00008a004025 229485148 229484630 Zm00008a004025 Zm00008a004025,Zm00008a004025 unchanged
Zm00008a004033_T01.v1.1.exon.1 chr01 229683056 229683380 Zm00008a004033 229683056 229681484 Zm00008a004033 Zm00008a004033,Zm00008a004033 unchanged
Zm00008a004033_T01.v1.1.exon.2 chr01 229682768 229682953 Zm00008a004033 229683056 229681484 Zm00008a004033 Zm00008a004033,Zm00008a004033 unchanged
Zm00008a004033_T01.v1.1.exon.3 chr01 229681579 229682658 Zm00008a004033 229683056 229681484 Zm00008a004033 Zm00008a004033,Zm00008a004033 unchanged
Zm00008a004033_T01.v1.1.exon.4 chr01 229681231 229681484 Zm00008a004033 229683056 229681484 Zm00008a004033 Zm00008a004033,Zm00008a004033 unchanged
Zm00008a004035_T01.v1.1.exon.1 chr01 229817225 229817579 Zm00008a004035 229817225 229819097 Zm00008a004035 Zm00008a004035,Zm00008a004035 unchanged
Zm00008a004035_T01.v1.1.exon.2 chr01 229817677 229817840 Zm00008a004035 229817225 229819097 Zm00008a004035 Zm00008a004035,Zm00008a004035 unchanged
Zm00008a004035_T01.v1.1.exon.3 chr01 229818497 229819097 Zm00008a004035 229817225 229819097 Zm00008a004035 Zm00008a004035,Zm00008a004035 unchanged
Zm00008a004040_T01.v1.1.exon.1 chr01 229890835 229890919 Zm00008a004040 229890835 229886734 Zm00008a004040 Zm00008a004040,Zm00008a004040 unchanged
Zm00008a004040_T01.v1.1.exon.2 chr01 229890331 229890563 Zm00008a004040 229890835 229886734 Zm00008a004040 Zm00008a004040,Zm00008a004040 unchanged
Zm00008a004040_T01.v1.1.exon.3 chr01 229890000 229890222 Zm00008a004040 229890835 229886734 Zm00008a004040 Zm00008a004040,Zm00008a004040 unchanged
Zm00008a004040_T01.v1.1.exon.4 chr01 229889815 229889919 Zm00008a004040 229890835 229886734 Zm00008a004040 Zm00008a004040,Zm00008a004040 unchanged
Zm00008a004040_T01.v1.1.exon.5 chr01 229889649 229889717 Zm00008a004040 229890835 229886734 Zm00008a004040 Zm00008a004040,Zm00008a004040 unchanged
Zm00008a004040_T01.v1.1.exon.6 chr01 229888596 229889546 Zm00008a004040 229890835 229886734 Zm00008a004040 Zm00008a004040,Zm00008a004040 unchanged
Zm00008a004040_T01.v1.1.exon.7 chr01 229887127 229888511 Zm00008a004040 229890835 229886734 Zm00008a004040 Zm00008a004040,Zm00008a004040 unchanged
Zm00008a004040_T01.v1.1.exon.8 chr01 229885169 229886734 Zm00008a004040 229890835 229886734 Zm00008a004040 Zm00008a004040,Zm00008a004040 unchanged
Zm00008a004044_T01.v1.1.exon.1 chr01 230254740 230255131 Zm00008a004044 230254740 230260566 Zm00008a004044 Zm00008a004044,Zm00008a004044 unchanged
Zm00008a004044_T01.v1.1.exon.2 chr01 230257749 230257858 Zm00008a004044 230254740 230260566 Zm00008a004044 Zm00008a004044,Zm00008a004044 unchanged
Zm00008a004044_T01.v1.1.exon.3 chr01 230258673 230259042 Zm00008a004044 230254740 230260566 Zm00008a004044 Zm00008a004044,Zm00008a004044 unchanged
Zm00008a004044_T01.v1.1.exon.4 chr01 230259628 230260566 Zm00008a004044 230254740 230260566 Zm00008a004044 Zm00008a004044,Zm00008a004044 unchanged
Zm00008a004051_T01.v1.1.exon.1 chr01 230543630 230544005 Zm00008a004051 230543630 230536767 Zm00008a004051 Zm00008a004051,Zm00008a004051 unchanged
Zm00008a004051_T01.v1.1.exon.2 chr01 230543334 230543404 Zm00008a004051 230543630 230536767 Zm00008a004051 Zm00008a004051,Zm00008a004051 unchanged
Zm00008a004051_T01.v1.1.exon.3 chr01 230540847 230542155 Zm00008a004051 230543630 230536767 Zm00008a004051 Zm00008a004051,Zm00008a004051 unchanged
Zm00008a004051_T01.v1.1.exon.4 chr01 230539441 230539606 Zm00008a004051 230543630 230536767 Zm00008a004051 Zm00008a004051,Zm00008a004051 unchanged
Zm00008a004051_T01.v1.1.exon.5 chr01 230539196 230539306 Zm00008a004051 230543630 230536767 Zm00008a004051 Zm00008a004051,Zm00008a004051 unchanged
Zm00008a004051_T01.v1.1.exon.6 chr01 230538920 230539107 Zm00008a004051 230543630 230536767 Zm00008a004051 Zm00008a004051,Zm00008a004051 unchanged
Zm00008a004051_T01.v1.1.exon.7 chr01 230538663 230538827 Zm00008a004051 230543630 230536767 Zm00008a004051 Zm00008a004051,Zm00008a004051 unchanged
Zm00008a004051_T01.v1.1.exon.8 chr01 230536172 230536767 Zm00008a004051 230543630 230536767 Zm00008a004051 Zm00008a004051,Zm00008a004051 unchanged
Zm00008a004052_T01.v1.1.exon.1 chr01 230649534 230649724 Zm00008a004052 230649534 230649399 Zm00008a004052 Zm00008a004052,Zm00008a004052 unchanged
Zm00008a004052_T01.v1.1.exon.2 chr01 230647852 230649399 Zm00008a004052 230649534 230649399 Zm00008a004052 Zm00008a004052,Zm00008a004052 unchanged
Zm00008a004053_T01.v1.1.exon.1 chr01 230677803 230677917 Zm00008a004053 230677803 230688005 Zm00008a004053 Zm00008a004053,Zm00008a004053 unchanged
Zm00008a004053_T01.v1.1.exon.2 chr01 230679520 230679641 Zm00008a004053 230677803 230688005 Zm00008a004053 Zm00008a004053,Zm00008a004053 unchanged
Zm00008a004053_T01.v1.1.exon.3 chr01 230680019 230680066 Zm00008a004053 230677803 230688005 Zm00008a004053 Zm00008a004053,Zm00008a004053 unchanged
Zm00008a004053_T01.v1.1.exon.4 chr01 230687203 230687267 Zm00008a004053 230677803 230688005 Zm00008a004053 Zm00008a004053,Zm00008a004053 unchanged
Zm00008a004053_T01.v1.1.exon.5 chr01 230687936 230688005 Zm00008a004053 230677803 230688005 Zm00008a004053 Zm00008a004053,Zm00008a004053 unchanged
Zm00008a004054_T01.v1.1.exon.1 chr01 230718741 230718783 Zm00008a004054 230718741 230678222 Zm00008a004054 Zm00008a004054,Zm00008a004054 unchanged
Zm00008a004054_T01.v1.1.exon.2 chr01 230694943 230695315 Zm00008a004054 230718741 230678222 Zm00008a004054 Zm00008a004054,Zm00008a004054 unchanged
Zm00008a004054_T01.v1.1.exon.3 chr01 230679385 230679454 Zm00008a004054 230718741 230678222 Zm00008a004054 Zm00008a004054,Zm00008a004054 unchanged
Zm00008a004054_T01.v1.1.exon.4 chr01 230678208 230678222 Zm00008a004054 230718741 230678222 Zm00008a004054 Zm00008a004054,Zm00008a004054 unchanged
Zm00008a004055_T01.v1.1.exon.1 chr01 230727706 230728001 Zm00008a004055 230727706 230729858 Zm00008a004055 Zm00008a004055,Zm00008a004055 unchanged
Zm00008a004055_T01.v1.1.exon.2 chr01 230728093 230728292 Zm00008a004055 230727706 230729858 Zm00008a004055 Zm00008a004055,Zm00008a004055 unchanged
Zm00008a004055_T01.v1.1.exon.3 chr01 230728481 230728722 Zm00008a004055 230727706 230729858 Zm00008a004055 Zm00008a004055,Zm00008a004055 unchanged
Zm00008a004055_T01.v1.1.exon.4 chr01 230728889 230729858 Zm00008a004055 230727706 230729858 Zm00008a004055 Zm00008a004055,Zm00008a004055 unchanged
Zm00008a004063_T01.v1.1.exon.1 chr01 230902350 230902590 Zm00008a004063 230902350 230899284 Zm00008a004063 Zm00008a004063,Zm00008a004063 unchanged
Zm00008a004063_T01.v1.1.exon.2 chr01 230900227 230901626 Zm00008a004063 230902350 230899284 Zm00008a004063 Zm00008a004063,Zm00008a004063 unchanged
Zm00008a004063_T01.v1.1.exon.3 chr01 230899820 230900047 Zm00008a004063 230902350 230899284 Zm00008a004063 Zm00008a004063,Zm00008a004063 unchanged
Zm00008a004063_T01.v1.1.exon.4 chr01 230899582 230899701 Zm00008a004063 230902350 230899284 Zm00008a004063 Zm00008a004063,Zm00008a004063 unchanged
Zm00008a004063_T01.v1.1.exon.5 chr01 230899309 230899500 Zm00008a004063 230902350 230899284 Zm00008a004063 Zm00008a004063,Zm00008a004063 unchanged
Zm00008a004063_T01.v1.1.exon.6 chr01 230899040 230899284 Zm00008a004063 230902350 230899284 Zm00008a004063 Zm00008a004063,Zm00008a004063 unchanged
Zm00008a004065_T01.v1.1.exon.1 chr01 230965543 230965596 Zm00008a004065 230965543 230962877 Zm00008a004065 Zm00008a004065,Zm00008a004065 unchanged
Zm00008a004065_T01.v1.1.exon.2 chr01 230964861 230965011 Zm00008a004065 230965543 230962877 Zm00008a004065 Zm00008a004065,Zm00008a004065 unchanged
Zm00008a004065_T01.v1.1.exon.3 chr01 230964713 230964779 Zm00008a004065 230965543 230962877 Zm00008a004065 Zm00008a004065,Zm00008a004065 unchanged
Zm00008a004065_T01.v1.1.exon.4 chr01 230964381 230964615 Zm00008a004065 230965543 230962877 Zm00008a004065 Zm00008a004065,Zm00008a004065 unchanged
Zm00008a004065_T01.v1.1.exon.5 chr01 230962196 230962877 Zm00008a004065 230965543 230962877 Zm00008a004065 Zm00008a004065,Zm00008a004065 unchanged
Zm00008a004066_T01.v1.1.exon.1 chr01 231057354 231057676 Zm00008a004066 231057354 231056642 Zm00008a004066 Zm00008a004066,Zm00008a004066 unchanged
Zm00008a004066_T01.v1.1.exon.2 chr01 231055838 231056642 Zm00008a004066 231057354 231056642 Zm00008a004066 Zm00008a004066,Zm00008a004066 unchanged
Zm00008a004068_T01.v1.1.exon.1 chr01 231237324 231237769 Zm00008a004068 231237324 231231587 Zm00008a004068 Zm00008a004068,Zm00008a004068 unchanged
Zm00008a004068_T01.v1.1.exon.2 chr01 231237144 231237228 Zm00008a004068 231237324 231231587 Zm00008a004068 Zm00008a004068,Zm00008a004068 unchanged
Zm00008a004068_T01.v1.1.exon.3 chr01 231235836 231235966 Zm00008a004068 231237324 231231587 Zm00008a004068 Zm00008a004068,Zm00008a004068 unchanged
Zm00008a004068_T01.v1.1.exon.4 chr01 231235642 231235744 Zm00008a004068 231237324 231231587 Zm00008a004068 Zm00008a004068,Zm00008a004068 unchanged
Zm00008a004068_T01.v1.1.exon.5 chr01 231235507 231235521 Zm00008a004068 231237324 231231587 Zm00008a004068 Zm00008a004068,Zm00008a004068 unchanged
Zm00008a004068_T01.v1.1.exon.6 chr01 231234642 231234787 Zm00008a004068 231237324 231231587 Zm00008a004068 Zm00008a004068,Zm00008a004068 unchanged
Zm00008a004068_T01.v1.1.exon.7 chr01 231234266 231234461 Zm00008a004068 231237324 231231587 Zm00008a004068 Zm00008a004068,Zm00008a004068 unchanged
Zm00008a004068_T01.v1.1.exon.8 chr01 231234033 231234107 Zm00008a004068 231237324 231231587 Zm00008a004068 Zm00008a004068,Zm00008a004068 unchanged
Zm00008a004068_T01.v1.1.exon.9 chr01 231232660 231232776 Zm00008a004068 231237324 231231587 Zm00008a004068 Zm00008a004068,Zm00008a004068 unchanged
Zm00008a004068_T01.v1.1.exon.10 chr01 231232025 231232069 Zm00008a004068 231237324 231231587 Zm00008a004068 Zm00008a004068,Zm00008a004068 unchanged
Zm00008a004068_T01.v1.1.exon.11 chr01 231231690 231231788 Zm00008a004068 231237324 231231587 Zm00008a004068 Zm00008a004068,Zm00008a004068 unchanged
Zm00008a004068_T01.v1.1.exon.12 chr01 231231179 231231587 Zm00008a004068 231237324 231231587 Zm00008a004068 Zm00008a004068,Zm00008a004068 unchanged
Zm00008a004069_T01.v1.1.exon.1 chr01 231275015 231275124 Zm00008a004069 231275015 231257959 Zm00008a004069 Zm00008a004069,Zm00008a004069 unchanged
Zm00008a004069_T01.v1.1.exon.2 chr01 231274415 231274483 Zm00008a004069 231275015 231257959 Zm00008a004069 Zm00008a004069,Zm00008a004069 unchanged
Zm00008a004069_T01.v1.1.exon.3 chr01 231273678 231273766 Zm00008a004069 231275015 231257959 Zm00008a004069 Zm00008a004069,Zm00008a004069 unchanged
Zm00008a004069_T01.v1.1.exon.4 chr01 231273331 231273443 Zm00008a004069 231275015 231257959 Zm00008a004069 Zm00008a004069,Zm00008a004069 unchanged
Zm00008a004069_T01.v1.1.exon.5 chr01 231273061 231273162 Zm00008a004069 231275015 231257959 Zm00008a004069 Zm00008a004069,Zm00008a004069 unchanged
Zm00008a004069_T01.v1.1.exon.6 chr01 231270218 231270302 Zm00008a004069 231275015 231257959 Zm00008a004069 Zm00008a004069,Zm00008a004069 unchanged
Zm00008a004069_T01.v1.1.exon.7 chr01 231269523 231270116 Zm00008a004069 231275015 231257959 Zm00008a004069 Zm00008a004069,Zm00008a004069 unchanged
Zm00008a004069_T01.v1.1.exon.8 chr01 231267433 231268096 Zm00008a004069 231275015 231257959 Zm00008a004069 Zm00008a004069,Zm00008a004069 unchanged
Zm00008a004069_T01.v1.1.exon.9 chr01 231266820 231266899 Zm00008a004069 231275015 231257959 Zm00008a004069 Zm00008a004069,Zm00008a004069 unchanged
Zm00008a004069_T01.v1.1.exon.10 chr01 231265861 231265943 Zm00008a004069 231275015 231257959 Zm00008a004069 Zm00008a004069,Zm00008a004069 unchanged
Zm00008a004069_T01.v1.1.exon.11 chr01 231260194 231260430 Zm00008a004069 231275015 231257959 Zm00008a004069 Zm00008a004069,Zm00008a004069 unchanged
Zm00008a004069_T01.v1.1.exon.12 chr01 231259660 231259834 Zm00008a004069 231275015 231257959 Zm00008a004069 Zm00008a004069,Zm00008a004069 unchanged
Zm00008a004069_T01.v1.1.exon.13 chr01 231258979 231259502 Zm00008a004069 231275015 231257959 Zm00008a004069 Zm00008a004069,Zm00008a004069 unchanged
Zm00008a004069_T01.v1.1.exon.14 chr01 231258296 231258472 Zm00008a004069 231275015 231257959 Zm00008a004069 Zm00008a004069,Zm00008a004069 unchanged
Zm00008a004069_T01.v1.1.exon.15 chr01 231256856 231257959 Zm00008a004069 231275015 231257959 Zm00008a004069 Zm00008a004069,Zm00008a004069 unchanged
Zm00008a004070_T01.v1.1.exon.1 chr01 231340716 231341117 Zm00008a004070 231340716 231340033 Zm00008a004070 Zm00008a004070,Zm00008a004070 unchanged
Zm00008a004070_T01.v1.1.exon.2 chr01 231340464 231340625 Zm00008a004070 231340716 231340033 Zm00008a004070 Zm00008a004070,Zm00008a004070 unchanged
Zm00008a004070_T01.v1.1.exon.3 chr01 231340131 231340366 Zm00008a004070 231340716 231340033 Zm00008a004070 Zm00008a004070,Zm00008a004070 unchanged
Zm00008a004070_T01.v1.1.exon.4 chr01 231339408 231340033 Zm00008a004070 231340716 231340033 Zm00008a004070 Zm00008a004070,Zm00008a004070 unchanged
Zm00008a004073_T01.v1.1.exon.1 chr01 231454572 231454625 Zm00008a004073 231454572 231450843 Zm00008a004073 Zm00008a004073,Zm00008a004073 unchanged
Zm00008a004073_T01.v1.1.exon.2 chr01 231453640 231453750 Zm00008a004073 231454572 231450843 Zm00008a004073 Zm00008a004073,Zm00008a004073 unchanged
Zm00008a004073_T01.v1.1.exon.3 chr01 231452711 231452808 Zm00008a004073 231454572 231450843 Zm00008a004073 Zm00008a004073,Zm00008a004073 unchanged
Zm00008a004073_T01.v1.1.exon.4 chr01 231452534 231452631 Zm00008a004073 231454572 231450843 Zm00008a004073 Zm00008a004073,Zm00008a004073 unchanged
Zm00008a004073_T01.v1.1.exon.5 chr01 231451493 231451645 Zm00008a004073 231454572 231450843 Zm00008a004073 Zm00008a004073,Zm00008a004073 unchanged
Zm00008a004073_T01.v1.1.exon.6 chr01 231451219 231451410 Zm00008a004073 231454572 231450843 Zm00008a004073 Zm00008a004073,Zm00008a004073 unchanged
Zm00008a004073_T01.v1.1.exon.7 chr01 231451015 231451111 Zm00008a004073 231454572 231450843 Zm00008a004073 Zm00008a004073,Zm00008a004073 unchanged
Zm00008a004073_T01.v1.1.exon.8 chr01 231450399 231450843 Zm00008a004073 231454572 231450843 Zm00008a004073 Zm00008a004073,Zm00008a004073 unchanged
Zm00008a004074_T01.v1.1.exon.1 chr01 231462799 231462851 Zm00008a004074 231462799 231462324 Zm00008a004074 Zm00008a004074,Zm00008a004074 unchanged
Zm00008a004074_T01.v1.1.exon.2 chr01 231462614 231462695 Zm00008a004074 231462799 231462324 Zm00008a004074 Zm00008a004074,Zm00008a004074 unchanged
Zm00008a004074_T01.v1.1.exon.3 chr01 231461907 231462324 Zm00008a004074 231462799 231462324 Zm00008a004074 Zm00008a004074,Zm00008a004074 unchanged
Zm00008a004075_T01.v1.1.exon.1 chr01 231463275 231463316 Zm00008a004075 231463275 231487233 Zm00008a004075 Zm00008a004075,Zm00008a004075 unchanged
Zm00008a004075_T01.v1.1.exon.2 chr01 231464253 231464342 Zm00008a004075 231463275 231487233 Zm00008a004075 Zm00008a004075,Zm00008a004075 unchanged
Zm00008a004075_T01.v1.1.exon.3 chr01 231464347 231464483 Zm00008a004075 231463275 231487233 Zm00008a004075 Zm00008a004075,Zm00008a004075 unchanged
Zm00008a004075_T01.v1.1.exon.4 chr01 231466302 231466386 Zm00008a004075 231463275 231487233 Zm00008a004075 Zm00008a004075,Zm00008a004075 unchanged
Zm00008a004075_T01.v1.1.exon.5 chr01 231467069 231467131 Zm00008a004075 231463275 231487233 Zm00008a004075 Zm00008a004075,Zm00008a004075 unchanged
Zm00008a004075_T01.v1.1.exon.6 chr01 231467209 231467298 Zm00008a004075 231463275 231487233 Zm00008a004075 Zm00008a004075,Zm00008a004075 unchanged
Zm00008a004075_T01.v1.1.exon.7 chr01 231467379 231467483 Zm00008a004075 231463275 231487233 Zm00008a004075 Zm00008a004075,Zm00008a004075 unchanged
Zm00008a004075_T01.v1.1.exon.8 chr01 231481381 231481436 Zm00008a004075 231463275 231487233 Zm00008a004075 Zm00008a004075,Zm00008a004075 unchanged
Zm00008a004075_T01.v1.1.exon.9 chr01 231483389 231483475 Zm00008a004075 231463275 231487233 Zm00008a004075 Zm00008a004075,Zm00008a004075 unchanged
Zm00008a004075_T01.v1.1.exon.10 chr01 231487212 231487233 Zm00008a004075 231463275 231487233 Zm00008a004075 Zm00008a004075,Zm00008a004075 unchanged
Zm00008a004076_T01.v1.1.exon.1 chr01 231487766 231487950 Zm00008a004076 231487766 231481414 Zm00008a004076 Zm00008a004076,Zm00008a004076 unchanged
Zm00008a004076_T01.v1.1.exon.2 chr01 231487468 231487689 Zm00008a004076 231487766 231481414 Zm00008a004076 Zm00008a004076,Zm00008a004076 unchanged
Zm00008a004076_T01.v1.1.exon.3 chr01 231485633 231485687 Zm00008a004076 231487766 231481414 Zm00008a004076 Zm00008a004076,Zm00008a004076 unchanged
Zm00008a004076_T01.v1.1.exon.4 chr01 231485287 231485620 Zm00008a004076 231487766 231481414 Zm00008a004076 Zm00008a004076,Zm00008a004076 unchanged
Zm00008a004076_T01.v1.1.exon.5 chr01 231484906 231485018 Zm00008a004076 231487766 231481414 Zm00008a004076 Zm00008a004076,Zm00008a004076 unchanged
Zm00008a004076_T01.v1.1.exon.6 chr01 231483512 231483605 Zm00008a004076 231487766 231481414 Zm00008a004076 Zm00008a004076,Zm00008a004076 unchanged
Zm00008a004076_T01.v1.1.exon.7 chr01 231483332 231483415 Zm00008a004076 231487766 231481414 Zm00008a004076 Zm00008a004076,Zm00008a004076 unchanged
Zm00008a004076_T01.v1.1.exon.8 chr01 231482352 231483007 Zm00008a004076 231487766 231481414 Zm00008a004076 Zm00008a004076,Zm00008a004076 unchanged
Zm00008a004076_T01.v1.1.exon.9 chr01 231481554 231481843 Zm00008a004076 231487766 231481414 Zm00008a004076 Zm00008a004076,Zm00008a004076 unchanged
Zm00008a004076_T01.v1.1.exon.10 chr01 231481172 231481414 Zm00008a004076 231487766 231481414 Zm00008a004076 Zm00008a004076,Zm00008a004076 unchanged
Zm00008a004077_T01.v1.1.exon.1 chr01 231666473 231666714 Zm00008a004077 231666473 231664851 Zm00008a004077 Zm00008a004077,Zm00008a004077 unchanged
Zm00008a004077_T01.v1.1.exon.2 chr01 231666399 231666443 Zm00008a004077 231666473 231664851 Zm00008a004077 Zm00008a004077,Zm00008a004077 unchanged
Zm00008a004077_T01.v1.1.exon.3 chr01 231666243 231666329 Zm00008a004077 231666473 231664851 Zm00008a004077 Zm00008a004077,Zm00008a004077 unchanged
Zm00008a004077_T01.v1.1.exon.4 chr01 231664929 231665454 Zm00008a004077 231666473 231664851 Zm00008a004077 Zm00008a004077,Zm00008a004077 unchanged
Zm00008a004077_T01.v1.1.exon.5 chr01 231664050 231664851 Zm00008a004077 231666473 231664851 Zm00008a004077 Zm00008a004077,Zm00008a004077 unchanged
Zm00008a004082_T01.v1.1.exon.1 chr01 231866643 231866832 Zm00008a004082 231866643 231864097 Zm00008a004082 Zm00008a004082,Zm00008a004082 unchanged
Zm00008a004082_T01.v1.1.exon.2 chr01 231866362 231866408 Zm00008a004082 231866643 231864097 Zm00008a004082 Zm00008a004082,Zm00008a004082 unchanged
Zm00008a004082_T01.v1.1.exon.3 chr01 231864605 231864679 Zm00008a004082 231866643 231864097 Zm00008a004082 Zm00008a004082,Zm00008a004082 unchanged
Zm00008a004082_T01.v1.1.exon.4 chr01 231863449 231864097 Zm00008a004082 231866643 231864097 Zm00008a004082 Zm00008a004082,Zm00008a004082 unchanged
Zm00008a004085_T01.v1.1.exon.1 chr01 231987878 231988086 Zm00008a004085 231987878 231982163 Zm00008a004085 Zm00008a004085,Zm00008a004085 unchanged
Zm00008a004085_T01.v1.1.exon.2 chr01 231984995 231985639 Zm00008a004085 231987878 231982163 Zm00008a004085 Zm00008a004085,Zm00008a004085 unchanged
Zm00008a004085_T01.v1.1.exon.3 chr01 231984197 231984613 Zm00008a004085 231987878 231982163 Zm00008a004085 Zm00008a004085,Zm00008a004085 unchanged
Zm00008a004085_T01.v1.1.exon.4 chr01 231983870 231984115 Zm00008a004085 231987878 231982163 Zm00008a004085 Zm00008a004085,Zm00008a004085 unchanged
Zm00008a004085_T01.v1.1.exon.5 chr01 231983073 231983759 Zm00008a004085 231987878 231982163 Zm00008a004085 Zm00008a004085,Zm00008a004085 unchanged
Zm00008a004085_T01.v1.1.exon.6 chr01 231982642 231982697 Zm00008a004085 231987878 231982163 Zm00008a004085 Zm00008a004085,Zm00008a004085 unchanged
Zm00008a004085_T01.v1.1.exon.7 chr01 231982467 231982560 Zm00008a004085 231987878 231982163 Zm00008a004085 Zm00008a004085,Zm00008a004085 unchanged
Zm00008a004085_T01.v1.1.exon.8 chr01 231982044 231982163 Zm00008a004085 231987878 231982163 Zm00008a004085 Zm00008a004085,Zm00008a004085 unchanged
Zm00008a004086_T01.v1.1.exon.1 chr01 232051135 232052600 Zm00008a004086 232051135 232064527 Zm00008a004086 Zm00008a004086,Zm00008a004086 unchanged
Zm00008a004086_T01.v1.1.exon.2 chr01 232052677 232052817 Zm00008a004086 232051135 232064527 Zm00008a004086 Zm00008a004086,Zm00008a004086 unchanged
Zm00008a004086_T01.v1.1.exon.3 chr01 232052923 232053149 Zm00008a004086 232051135 232064527 Zm00008a004086 Zm00008a004086,Zm00008a004086 unchanged
Zm00008a004086_T01.v1.1.exon.4 chr01 232053334 232053436 Zm00008a004086 232051135 232064527 Zm00008a004086 Zm00008a004086,Zm00008a004086 unchanged
Zm00008a004086_T01.v1.1.exon.5 chr01 232053598 232053668 Zm00008a004086 232051135 232064527 Zm00008a004086 Zm00008a004086,Zm00008a004086 unchanged
Zm00008a004086_T01.v1.1.exon.6 chr01 232060520 232060543 Zm00008a004086 232051135 232064527 Zm00008a004086 Zm00008a004086,Zm00008a004086 unchanged
Zm00008a004086_T01.v1.1.exon.7 chr01 232060692 232060766 Zm00008a004086 232051135 232064527 Zm00008a004086 Zm00008a004086,Zm00008a004086 unchanged
Zm00008a004086_T01.v1.1.exon.8 chr01 232060851 232060994 Zm00008a004086 232051135 232064527 Zm00008a004086 Zm00008a004086,Zm00008a004086 unchanged
Zm00008a004086_T01.v1.1.exon.9 chr01 232061074 232061197 Zm00008a004086 232051135 232064527 Zm00008a004086 Zm00008a004086,Zm00008a004086 unchanged
Zm00008a004086_T01.v1.1.exon.10 chr01 232061288 232062226 Zm00008a004086 232051135 232064527 Zm00008a004086 Zm00008a004086,Zm00008a004086 unchanged
Zm00008a004086_T01.v1.1.exon.11 chr01 232062308 232062363 Zm00008a004086 232051135 232064527 Zm00008a004086 Zm00008a004086,Zm00008a004086 unchanged
Zm00008a004086_T01.v1.1.exon.12 chr01 232062453 232062578 Zm00008a004086 232051135 232064527 Zm00008a004086 Zm00008a004086,Zm00008a004086 unchanged
Zm00008a004086_T01.v1.1.exon.13 chr01 232062696 232062770 Zm00008a004086 232051135 232064527 Zm00008a004086 Zm00008a004086,Zm00008a004086 unchanged
Zm00008a004086_T01.v1.1.exon.14 chr01 232062838 232062950 Zm00008a004086 232051135 232064527 Zm00008a004086 Zm00008a004086,Zm00008a004086 unchanged
Zm00008a004086_T01.v1.1.exon.15 chr01 232063706 232063822 Zm00008a004086 232051135 232064527 Zm00008a004086 Zm00008a004086,Zm00008a004086 unchanged
Zm00008a004086_T01.v1.1.exon.16 chr01 232063922 232063990 Zm00008a004086 232051135 232064527 Zm00008a004086 Zm00008a004086,Zm00008a004086 unchanged
Zm00008a004086_T01.v1.1.exon.17 chr01 232064096 232064527 Zm00008a004086 232051135 232064527 Zm00008a004086 Zm00008a004086,Zm00008a004086 unchanged
Zm00008a004093_T01.v1.1.exon.1 chr01 232339324 232339490 Zm00008a004093 232339324 232329133 Zm00008a004093 Zm00008a004093,Zm00008a004093 unchanged
Zm00008a004093_T01.v1.1.exon.2 chr01 232338154 232338212 Zm00008a004093 232339324 232329133 Zm00008a004093 Zm00008a004093,Zm00008a004093 unchanged
Zm00008a004093_T01.v1.1.exon.3 chr01 232336906 232336962 Zm00008a004093 232339324 232329133 Zm00008a004093 Zm00008a004093,Zm00008a004093 unchanged
Zm00008a004093_T01.v1.1.exon.4 chr01 232336746 232336794 Zm00008a004093 232339324 232329133 Zm00008a004093 Zm00008a004093,Zm00008a004093 unchanged
Zm00008a004093_T01.v1.1.exon.5 chr01 232335832 232335907 Zm00008a004093 232339324 232329133 Zm00008a004093 Zm00008a004093,Zm00008a004093 unchanged
Zm00008a004093_T01.v1.1.exon.6 chr01 232335679 232335737 Zm00008a004093 232339324 232329133 Zm00008a004093 Zm00008a004093,Zm00008a004093 unchanged
Zm00008a004093_T01.v1.1.exon.7 chr01 232335498 232335563 Zm00008a004093 232339324 232329133 Zm00008a004093 Zm00008a004093,Zm00008a004093 unchanged
Zm00008a004093_T01.v1.1.exon.8 chr01 232335292 232335375 Zm00008a004093 232339324 232329133 Zm00008a004093 Zm00008a004093,Zm00008a004093 unchanged
Zm00008a004093_T01.v1.1.exon.9 chr01 232335126 232335190 Zm00008a004093 232339324 232329133 Zm00008a004093 Zm00008a004093,Zm00008a004093 unchanged
Zm00008a004093_T01.v1.1.exon.10 chr01 232334961 232335043 Zm00008a004093 232339324 232329133 Zm00008a004093 Zm00008a004093,Zm00008a004093 unchanged
Zm00008a004093_T01.v1.1.exon.11 chr01 232334697 232334813 Zm00008a004093 232339324 232329133 Zm00008a004093 Zm00008a004093,Zm00008a004093 unchanged
Zm00008a004093_T01.v1.1.exon.12 chr01 232329253 232329393 Zm00008a004093 232339324 232329133 Zm00008a004093 Zm00008a004093,Zm00008a004093 unchanged
Zm00008a004093_T01.v1.1.exon.13 chr01 232328667 232329133 Zm00008a004093 232339324 232329133 Zm00008a004093 Zm00008a004093,Zm00008a004093 unchanged
Zm00008a004094_T01.v1.1.exon.1 chr01 232378875 232379035 Zm00008a004094 232378875 232376497 Zm00008a004094 Zm00008a004094,Zm00008a004094 unchanged
Zm00008a004094_T01.v1.1.exon.2 chr01 232378740 232378801 Zm00008a004094 232378875 232376497 Zm00008a004094 Zm00008a004094,Zm00008a004094 unchanged
Zm00008a004094_T01.v1.1.exon.3 chr01 232378493 232378549 Zm00008a004094 232378875 232376497 Zm00008a004094 Zm00008a004094,Zm00008a004094 unchanged
Zm00008a004094_T01.v1.1.exon.4 chr01 232378312 232378346 Zm00008a004094 232378875 232376497 Zm00008a004094 Zm00008a004094,Zm00008a004094 unchanged
Zm00008a004094_T01.v1.1.exon.5 chr01 232377667 232377791 Zm00008a004094 232378875 232376497 Zm00008a004094 Zm00008a004094,Zm00008a004094 unchanged
Zm00008a004094_T01.v1.1.exon.6 chr01 232377475 232377558 Zm00008a004094 232378875 232376497 Zm00008a004094 Zm00008a004094,Zm00008a004094 unchanged
Zm00008a004094_T01.v1.1.exon.7 chr01 232377310 232377374 Zm00008a004094 232378875 232376497 Zm00008a004094 Zm00008a004094,Zm00008a004094 unchanged
Zm00008a004094_T01.v1.1.exon.8 chr01 232377129 232377211 Zm00008a004094 232378875 232376497 Zm00008a004094 Zm00008a004094,Zm00008a004094 unchanged
Zm00008a004094_T01.v1.1.exon.9 chr01 232376922 232377012 Zm00008a004094 232378875 232376497 Zm00008a004094 Zm00008a004094,Zm00008a004094 unchanged
Zm00008a004094_T01.v1.1.exon.10 chr01 232376629 232376822 Zm00008a004094 232378875 232376497 Zm00008a004094 Zm00008a004094,Zm00008a004094 unchanged
Zm00008a004094_T01.v1.1.exon.11 chr01 232376396 232376497 Zm00008a004094 232378875 232376497 Zm00008a004094 Zm00008a004094,Zm00008a004094 unchanged
Zm00008a004098_T01.v1.1.exon.1 chr01 232480441 232481866 Zm00008a004098 232480441 232480337 Zm00008a004098 Zm00008a004098,Zm00008a004098 unchanged
Zm00008a004098_T01.v1.1.exon.2 chr01 232479730 232480337 Zm00008a004098 232480441 232480337 Zm00008a004098 Zm00008a004098,Zm00008a004098 unchanged
Zm00008a004099_T01.v1.1.exon.1 chr01 232568841 232568963 Zm00008a004099 232568841 232517203 Zm00008a004099 Zm00008a004099,Zm00008a004099 unchanged
Zm00008a004099_T01.v1.1.exon.2 chr01 232567590 232567643 Zm00008a004099 232568841 232517203 Zm00008a004099 Zm00008a004099,Zm00008a004099 unchanged
Zm00008a004099_T01.v1.1.exon.3 chr01 232565801 232565858 Zm00008a004099 232568841 232517203 Zm00008a004099 Zm00008a004099,Zm00008a004099 unchanged
Zm00008a004099_T01.v1.1.exon.4 chr01 232524460 232524500 Zm00008a004099 232568841 232517203 Zm00008a004099 Zm00008a004099,Zm00008a004099 unchanged
Zm00008a004099_T01.v1.1.exon.5 chr01 232522791 232522814 Zm00008a004099 232568841 232517203 Zm00008a004099 Zm00008a004099,Zm00008a004099 unchanged
Zm00008a004099_T01.v1.1.exon.6 chr01 232517189 232517203 Zm00008a004099 232568841 232517203 Zm00008a004099 Zm00008a004099,Zm00008a004099 unchanged
Zm00008a004104_T01.v1.1.exon.1 chr01 232626167 232626511 Zm00008a004104 232626167 232626056 Zm00008a004104 Zm00008a004104,Zm00008a004104 unchanged
Zm00008a004104_T01.v1.1.exon.2 chr01 232625718 232626056 Zm00008a004104 232626167 232626056 Zm00008a004104 Zm00008a004104,Zm00008a004104 unchanged
Zm00008a004105_T01.v1.1.exon.1 chr01 232725131 232725216 Zm00008a004105 232725131 232726208 Zm00008a004105 Zm00008a004105,Zm00008a004105 unchanged
Zm00008a004105_T01.v1.1.exon.2 chr01 232725237 232725384 Zm00008a004105 232725131 232726208 Zm00008a004105 Zm00008a004105,Zm00008a004105 unchanged
Zm00008a004105_T01.v1.1.exon.3 chr01 232725729 232726208 Zm00008a004105 232725131 232726208 Zm00008a004105 Zm00008a004105,Zm00008a004105 unchanged
Zm00008a004106_T01.v1.1.exon.1 chr01 232750304 232751043 Zm00008a004106 232750304 232749623 Zm00008a004106 Zm00008a004106,Zm00008a004106 unchanged
Zm00008a004106_T01.v1.1.exon.2 chr01 232749850 232749938 Zm00008a004106 232750304 232749623 Zm00008a004106 Zm00008a004106,Zm00008a004106 unchanged
Zm00008a004106_T01.v1.1.exon.3 chr01 232749453 232749623 Zm00008a004106 232750304 232749623 Zm00008a004106 Zm00008a004106,Zm00008a004106 unchanged
Zm00008a004107_T01.v1.1.exon.1 chr01 232852865 232853287 Zm00008a004107 232852865 232857587 Zm00008a004107 Zm00008a004107,Zm00008a004107 unchanged
Zm00008a004107_T01.v1.1.exon.2 chr01 232854315 232854881 Zm00008a004107 232852865 232857587 Zm00008a004107 Zm00008a004107,Zm00008a004107 unchanged
Zm00008a004107_T01.v1.1.exon.3 chr01 232854983 232855211 Zm00008a004107 232852865 232857587 Zm00008a004107 Zm00008a004107,Zm00008a004107 unchanged
Zm00008a004107_T01.v1.1.exon.4 chr01 232855309 232855956 Zm00008a004107 232852865 232857587 Zm00008a004107 Zm00008a004107,Zm00008a004107 unchanged
Zm00008a004107_T01.v1.1.exon.5 chr01 232856833 232857031 Zm00008a004107 232852865 232857587 Zm00008a004107 Zm00008a004107,Zm00008a004107 unchanged
Zm00008a004107_T01.v1.1.exon.6 chr01 232857113 232857200 Zm00008a004107 232852865 232857587 Zm00008a004107 Zm00008a004107,Zm00008a004107 unchanged
Zm00008a004107_T01.v1.1.exon.7 chr01 232857287 232857587 Zm00008a004107 232852865 232857587 Zm00008a004107 Zm00008a004107,Zm00008a004107 unchanged
Zm00008a004110_T01.v1.1.exon.1 chr01 232930154 232930177 Zm00008a004110 232930154 232931153 Zm00008a004110 Zm00008a004110,Zm00008a004110 unchanged
Zm00008a004110_T01.v1.1.exon.2 chr01 232930209 232930564 Zm00008a004110 232930154 232931153 Zm00008a004110 Zm00008a004110,Zm00008a004110 unchanged
Zm00008a004110_T01.v1.1.exon.3 chr01 232931129 232931153 Zm00008a004110 232930154 232931153 Zm00008a004110 Zm00008a004110,Zm00008a004110 unchanged
Zm00008a004113_T01.v1.1.exon.1 chr01 233020062 233020433 Zm00008a004113 233020062 233021058 Zm00008a004113 Zm00008a004113,Zm00008a004113 unchanged
Zm00008a004113_T01.v1.1.exon.2 chr01 233020885 233021058 Zm00008a004113 233020062 233021058 Zm00008a004113 Zm00008a004113,Zm00008a004113 unchanged
Zm00008a004114_T01.v1.1.exon.1 chr01 233044167 233044597 Zm00008a004114 233044167 233054250 Zm00008a004114 Zm00008a004114,Zm00008a004114 unchanged
Zm00008a004114_T01.v1.1.exon.2 chr01 233053780 233054013 Zm00008a004114 233044167 233054250 Zm00008a004114 Zm00008a004114,Zm00008a004114 unchanged
Zm00008a004114_T01.v1.1.exon.3 chr01 233054037 233054250 Zm00008a004114 233044167 233054250 Zm00008a004114 Zm00008a004114,Zm00008a004114 unchanged
Zm00008a004117_T01.v1.1.exon.1 chr01 233125708 233126776 Zm00008a004117 233125708 233133007 Zm00008a004117 Zm00008a004117,Zm00008a004117 unchanged
Zm00008a004117_T01.v1.1.exon.2 chr01 233126814 233126857 Zm00008a004117 233125708 233133007 Zm00008a004117 Zm00008a004117,Zm00008a004117 unchanged
Zm00008a004117_T01.v1.1.exon.3 chr01 233126947 233127063 Zm00008a004117 233125708 233133007 Zm00008a004117 Zm00008a004117,Zm00008a004117 unchanged
Zm00008a004117_T01.v1.1.exon.4 chr01 233127314 233127415 Zm00008a004117 233125708 233133007 Zm00008a004117 Zm00008a004117,Zm00008a004117 unchanged
Zm00008a004117_T01.v1.1.exon.5 chr01 233127496 233127609 Zm00008a004117 233125708 233133007 Zm00008a004117 Zm00008a004117,Zm00008a004117 unchanged
Zm00008a004117_T01.v1.1.exon.6 chr01 233128088 233128318 Zm00008a004117 233125708 233133007 Zm00008a004117 Zm00008a004117,Zm00008a004117 unchanged
Zm00008a004117_T01.v1.1.exon.7 chr01 233128410 233128504 Zm00008a004117 233125708 233133007 Zm00008a004117 Zm00008a004117,Zm00008a004117 unchanged
Zm00008a004117_T01.v1.1.exon.8 chr01 233129069 233129156 Zm00008a004117 233125708 233133007 Zm00008a004117 Zm00008a004117,Zm00008a004117 unchanged
Zm00008a004117_T01.v1.1.exon.9 chr01 233129342 233129473 Zm00008a004117 233125708 233133007 Zm00008a004117 Zm00008a004117,Zm00008a004117 unchanged
Zm00008a004117_T01.v1.1.exon.10 chr01 233129795 233129907 Zm00008a004117 233125708 233133007 Zm00008a004117 Zm00008a004117,Zm00008a004117 unchanged
Zm00008a004117_T01.v1.1.exon.11 chr01 233130741 233130842 Zm00008a004117 233125708 233133007 Zm00008a004117 Zm00008a004117,Zm00008a004117 unchanged
Zm00008a004117_T01.v1.1.exon.12 chr01 233131030 233131091 Zm00008a004117 233125708 233133007 Zm00008a004117 Zm00008a004117,Zm00008a004117 unchanged
Zm00008a004117_T01.v1.1.exon.13 chr01 233131257 233131328 Zm00008a004117 233125708 233133007 Zm00008a004117 Zm00008a004117,Zm00008a004117 unchanged
Zm00008a004117_T01.v1.1.exon.14 chr01 233131409 233131482 Zm00008a004117 233125708 233133007 Zm00008a004117 Zm00008a004117,Zm00008a004117 unchanged
Zm00008a004117_T01.v1.1.exon.15 chr01 233131580 233131636 Zm00008a004117 233125708 233133007 Zm00008a004117 Zm00008a004117,Zm00008a004117 unchanged
Zm00008a004117_T01.v1.1.exon.16 chr01 233131857 233131934 Zm00008a004117 233125708 233133007 Zm00008a004117 Zm00008a004117,Zm00008a004117 unchanged
Zm00008a004117_T01.v1.1.exon.17 chr01 233132029 233132106 Zm00008a004117 233125708 233133007 Zm00008a004117 Zm00008a004117,Zm00008a004117 unchanged
Zm00008a004117_T01.v1.1.exon.18 chr01 233132188 233132297 Zm00008a004117 233125708 233133007 Zm00008a004117 Zm00008a004117,Zm00008a004117 unchanged
Zm00008a004117_T01.v1.1.exon.19 chr01 233132385 233133007 Zm00008a004117 233125708 233133007 Zm00008a004117 Zm00008a004117,Zm00008a004117 unchanged
Zm00008a004118_T01.v1.1.exon.1 chr01 233189530 233189827 Zm00008a004118 233189530 233177259 Zm00008a004118 Zm00008a004118,Zm00008a004118 unchanged
Zm00008a004118_T01.v1.1.exon.2 chr01 233188860 233188925 Zm00008a004118 233189530 233177259 Zm00008a004118 Zm00008a004118,Zm00008a004118 unchanged
Zm00008a004118_T01.v1.1.exon.3 chr01 233188678 233188746 Zm00008a004118 233189530 233177259 Zm00008a004118 Zm00008a004118,Zm00008a004118 unchanged
Zm00008a004118_T01.v1.1.exon.4 chr01 233187727 233187762 Zm00008a004118 233189530 233177259 Zm00008a004118 Zm00008a004118,Zm00008a004118 unchanged
Zm00008a004118_T01.v1.1.exon.5 chr01 233182734 233182799 Zm00008a004118 233189530 233177259 Zm00008a004118 Zm00008a004118,Zm00008a004118 unchanged
Zm00008a004118_T01.v1.1.exon.6 chr01 233182468 233182536 Zm00008a004118 233189530 233177259 Zm00008a004118 Zm00008a004118,Zm00008a004118 unchanged
Zm00008a004118_T01.v1.1.exon.7 chr01 233182305 233182382 Zm00008a004118 233189530 233177259 Zm00008a004118 Zm00008a004118,Zm00008a004118 unchanged
Zm00008a004118_T01.v1.1.exon.8 chr01 233182141 233182219 Zm00008a004118 233189530 233177259 Zm00008a004118 Zm00008a004118,Zm00008a004118 unchanged
Zm00008a004118_T01.v1.1.exon.9 chr01 233181924 233182018 Zm00008a004118 233189530 233177259 Zm00008a004118 Zm00008a004118,Zm00008a004118 unchanged
Zm00008a004118_T01.v1.1.exon.10 chr01 233181659 233181743 Zm00008a004118 233189530 233177259 Zm00008a004118 Zm00008a004118,Zm00008a004118 unchanged
Zm00008a004118_T01.v1.1.exon.11 chr01 233177597 233177790 Zm00008a004118 233189530 233177259 Zm00008a004118 Zm00008a004118,Zm00008a004118 unchanged
Zm00008a004118_T01.v1.1.exon.12 chr01 233177351 233177469 Zm00008a004118 233189530 233177259 Zm00008a004118 Zm00008a004118,Zm00008a004118 unchanged
Zm00008a004118_T01.v1.1.exon.13 chr01 233176722 233177259 Zm00008a004118 233189530 233177259 Zm00008a004118 Zm00008a004118,Zm00008a004118 unchanged
Zm00008a004119_T01.v1.1.exon.1 chr01 233247474 233247584 Zm00008a004119 233247474 233244701 Zm00008a004119 Zm00008a004119,Zm00008a004119 unchanged
Zm00008a004119_T01.v1.1.exon.2 chr01 233247110 233247157 Zm00008a004119 233247474 233244701 Zm00008a004119 Zm00008a004119,Zm00008a004119 unchanged
Zm00008a004119_T01.v1.1.exon.3 chr01 233244534 233244701 Zm00008a004119 233247474 233244701 Zm00008a004119 Zm00008a004119,Zm00008a004119 unchanged
Zm00008a004122_T01.v1.1.exon.1 chr01 233439562 233439702 Zm00008a004122 233439562 233412844 Zm00008a004122 Zm00008a004122,Zm00008a004122 unchanged
Zm00008a004122_T01.v1.1.exon.2 chr01 233439269 233439472 Zm00008a004122 233439562 233412844 Zm00008a004122 Zm00008a004122,Zm00008a004122 unchanged
Zm00008a004122_T01.v1.1.exon.3 chr01 233438665 233438763 Zm00008a004122 233439562 233412844 Zm00008a004122 Zm00008a004122,Zm00008a004122 unchanged
Zm00008a004122_T01.v1.1.exon.4 chr01 233438520 233438579 Zm00008a004122 233439562 233412844 Zm00008a004122 Zm00008a004122,Zm00008a004122 unchanged
Zm00008a004122_T01.v1.1.exon.5 chr01 233416338 233416483 Zm00008a004122 233439562 233412844 Zm00008a004122 Zm00008a004122,Zm00008a004122 unchanged
Zm00008a004122_T01.v1.1.exon.6 chr01 233415952 233416213 Zm00008a004122 233439562 233412844 Zm00008a004122 Zm00008a004122,Zm00008a004122 unchanged
Zm00008a004122_T01.v1.1.exon.7 chr01 233412761 233412844 Zm00008a004122 233439562 233412844 Zm00008a004122 Zm00008a004122,Zm00008a004122 unchanged
Zm00008a004123_T01.v1.1.exon.1 chr01 233525009 233525209 Zm00008a004123 233525009 233507669 Zm00008a004123 Zm00008a004123,Zm00008a004123 unchanged
Zm00008a004123_T01.v1.1.exon.2 chr01 233524804 233524906 Zm00008a004123 233525009 233507669 Zm00008a004123 Zm00008a004123,Zm00008a004123 unchanged
Zm00008a004123_T01.v1.1.exon.3 chr01 233524608 233524665 Zm00008a004123 233525009 233507669 Zm00008a004123 Zm00008a004123,Zm00008a004123 unchanged
Zm00008a004123_T01.v1.1.exon.4 chr01 233524097 233524192 Zm00008a004123 233525009 233507669 Zm00008a004123 Zm00008a004123,Zm00008a004123 unchanged
Zm00008a004123_T01.v1.1.exon.5 chr01 233522493 233522645 Zm00008a004123 233525009 233507669 Zm00008a004123 Zm00008a004123,Zm00008a004123 unchanged
Zm00008a004123_T01.v1.1.exon.6 chr01 233520121 233520204 Zm00008a004123 233525009 233507669 Zm00008a004123 Zm00008a004123,Zm00008a004123 unchanged
Zm00008a004123_T01.v1.1.exon.7 chr01 233519826 233519906 Zm00008a004123 233525009 233507669 Zm00008a004123 Zm00008a004123,Zm00008a004123 unchanged
Zm00008a004123_T01.v1.1.exon.8 chr01 233519510 233519653 Zm00008a004123 233525009 233507669 Zm00008a004123 Zm00008a004123,Zm00008a004123 unchanged
Zm00008a004123_T01.v1.1.exon.9 chr01 233519261 233519361 Zm00008a004123 233525009 233507669 Zm00008a004123 Zm00008a004123,Zm00008a004123 unchanged
Zm00008a004123_T01.v1.1.exon.10 chr01 233513408 233513489 Zm00008a004123 233525009 233507669 Zm00008a004123 Zm00008a004123,Zm00008a004123 unchanged
Zm00008a004123_T01.v1.1.exon.11 chr01 233512801 233512983 Zm00008a004123 233525009 233507669 Zm00008a004123 Zm00008a004123,Zm00008a004123 unchanged
Zm00008a004123_T01.v1.1.exon.12 chr01 233512488 233512603 Zm00008a004123 233525009 233507669 Zm00008a004123 Zm00008a004123,Zm00008a004123 unchanged
Zm00008a004123_T01.v1.1.exon.13 chr01 233512347 233512405 Zm00008a004123 233525009 233507669 Zm00008a004123 Zm00008a004123,Zm00008a004123 unchanged
Zm00008a004123_T01.v1.1.exon.14 chr01 233511665 233511765 Zm00008a004123 233525009 233507669 Zm00008a004123 Zm00008a004123,Zm00008a004123 unchanged
Zm00008a004123_T01.v1.1.exon.15 chr01 233511415 233511465 Zm00008a004123 233525009 233507669 Zm00008a004123 Zm00008a004123,Zm00008a004123 unchanged
Zm00008a004123_T01.v1.1.exon.16 chr01 233511117 233511296 Zm00008a004123 233525009 233507669 Zm00008a004123 Zm00008a004123,Zm00008a004123 unchanged
Zm00008a004123_T01.v1.1.exon.17 chr01 233508886 233509020 Zm00008a004123 233525009 233507669 Zm00008a004123 Zm00008a004123,Zm00008a004123 unchanged
Zm00008a004123_T01.v1.1.exon.18 chr01 233508724 233508798 Zm00008a004123 233525009 233507669 Zm00008a004123 Zm00008a004123,Zm00008a004123 unchanged
Zm00008a004123_T01.v1.1.exon.19 chr01 233507759 233507816 Zm00008a004123 233525009 233507669 Zm00008a004123 Zm00008a004123,Zm00008a004123 unchanged
Zm00008a004123_T01.v1.1.exon.20 chr01 233507059 233507669 Zm00008a004123 233525009 233507669 Zm00008a004123 Zm00008a004123,Zm00008a004123 unchanged
Zm00008a004131_T01.v1.1.exon.1 chr01 233636875 233638161 Zm00008a004131 233636875 233639601 Zm00008a004131 Zm00008a004131,Zm00008a004131 unchanged
Zm00008a004131_T01.v1.1.exon.2 chr01 233639221 233639601 Zm00008a004131 233636875 233639601 Zm00008a004131 Zm00008a004131,Zm00008a004131 unchanged
Zm00008a004134_T01.v1.1.exon.1 chr01 233939609 233939866 Zm00008a004134 233939609 233937417 Zm00008a004134 Zm00008a004134,Zm00008a004134 unchanged
Zm00008a004134_T01.v1.1.exon.2 chr01 233939272 233939408 Zm00008a004134 233939609 233937417 Zm00008a004134 Zm00008a004134,Zm00008a004134 unchanged
Zm00008a004134_T01.v1.1.exon.3 chr01 233936248 233937417 Zm00008a004134 233939609 233937417 Zm00008a004134 Zm00008a004134,Zm00008a004134 unchanged
Zm00008a004136_T01.v1.1.exon.1 chr01 233977982 233978473 Zm00008a004136 233977982 233963151 Zm00008a004136 Zm00008a004136,Zm00008a004136 unchanged
Zm00008a004136_T01.v1.1.exon.2 chr01 233975262 233975378 Zm00008a004136 233977982 233963151 Zm00008a004136 Zm00008a004136,Zm00008a004136 unchanged
Zm00008a004136_T01.v1.1.exon.3 chr01 233973026 233973091 Zm00008a004136 233977982 233963151 Zm00008a004136 Zm00008a004136,Zm00008a004136 unchanged
Zm00008a004136_T01.v1.1.exon.4 chr01 233972708 233972814 Zm00008a004136 233977982 233963151 Zm00008a004136 Zm00008a004136,Zm00008a004136 unchanged
Zm00008a004136_T01.v1.1.exon.5 chr01 233971843 233971921 Zm00008a004136 233977982 233963151 Zm00008a004136 Zm00008a004136,Zm00008a004136 unchanged
Zm00008a004136_T01.v1.1.exon.6 chr01 233970210 233970920 Zm00008a004136 233977982 233963151 Zm00008a004136 Zm00008a004136,Zm00008a004136 unchanged
Zm00008a004136_T01.v1.1.exon.7 chr01 233966310 233966415 Zm00008a004136 233977982 233963151 Zm00008a004136 Zm00008a004136,Zm00008a004136 unchanged
Zm00008a004136_T01.v1.1.exon.8 chr01 233966043 233966209 Zm00008a004136 233977982 233963151 Zm00008a004136 Zm00008a004136,Zm00008a004136 unchanged
Zm00008a004136_T01.v1.1.exon.9 chr01 233965395 233965469 Zm00008a004136 233977982 233963151 Zm00008a004136 Zm00008a004136,Zm00008a004136 unchanged
Zm00008a004136_T01.v1.1.exon.10 chr01 233965228 233965320 Zm00008a004136 233977982 233963151 Zm00008a004136 Zm00008a004136,Zm00008a004136 unchanged
Zm00008a004136_T01.v1.1.exon.11 chr01 233965034 233965149 Zm00008a004136 233977982 233963151 Zm00008a004136 Zm00008a004136,Zm00008a004136 unchanged
Zm00008a004136_T01.v1.1.exon.12 chr01 233963183 233963432 Zm00008a004136 233977982 233963151 Zm00008a004136 Zm00008a004136,Zm00008a004136 unchanged
Zm00008a004136_T01.v1.1.exon.13 chr01 233962833 233963151 Zm00008a004136 233977982 233963151 Zm00008a004136 Zm00008a004136,Zm00008a004136 unchanged
Zm00008a004138_T01.v1.1.exon.1 chr01 234028112 234028771 Zm00008a004138 234028112 234028771 Zm00008a004138 Zm00008a004138,Zm00008a004138 unchanged
Zm00008a004140_T01.v1.1.exon.1 chr01 234046966 234047095 Zm00008a004140 234046966 234045936 Zm00008a004140 Zm00008a004140,Zm00008a004140 unchanged
Zm00008a004140_T01.v1.1.exon.2 chr01 234046094 234046146 Zm00008a004140 234046966 234045936 Zm00008a004140 Zm00008a004140,Zm00008a004140 unchanged
Zm00008a004140_T01.v1.1.exon.3 chr01 234045910 234045936 Zm00008a004140 234046966 234045936 Zm00008a004140 Zm00008a004140,Zm00008a004140 unchanged
Zm00008a004142_T01.v1.1.exon.1 chr01 234309700 234309798 Zm00008a004142 234309700 234312679 Zm00008a004142 Zm00008a004142,Zm00008a004142 unchanged
Zm00008a004142_T01.v1.1.exon.2 chr01 234309887 234309968 Zm00008a004142 234309700 234312679 Zm00008a004142 Zm00008a004142,Zm00008a004142 unchanged
Zm00008a004142_T01.v1.1.exon.3 chr01 234310055 234310636 Zm00008a004142 234309700 234312679 Zm00008a004142 Zm00008a004142,Zm00008a004142 unchanged
Zm00008a004142_T01.v1.1.exon.4 chr01 234310904 234312679 Zm00008a004142 234309700 234312679 Zm00008a004142 Zm00008a004142,Zm00008a004142 unchanged
Zm00008a004150_T01.v1.1.exon.1 chr01 234527052 234527324 Zm00008a004150 234527052 234530005 Zm00008a004150 Zm00008a004150,Zm00008a004150 unchanged
Zm00008a004150_T01.v1.1.exon.2 chr01 234527436 234527552 Zm00008a004150 234527052 234530005 Zm00008a004150 Zm00008a004150,Zm00008a004150 unchanged
Zm00008a004150_T01.v1.1.exon.3 chr01 234529659 234530005 Zm00008a004150 234527052 234530005 Zm00008a004150 Zm00008a004150,Zm00008a004150 unchanged
Zm00008a004151_T01.v1.1.exon.1 chr01 234536779 234537201 Zm00008a004151 234536779 234533466 Zm00008a004151 Zm00008a004151,Zm00008a004151 unchanged
Zm00008a004151_T01.v1.1.exon.2 chr01 234533446 234533466 Zm00008a004151 234536779 234533466 Zm00008a004151 Zm00008a004151,Zm00008a004151 unchanged
Zm00008a004155_T01.v1.1.exon.1 chr01 234584113 234584135 Zm00008a004155 234584113 234569098 Zm00008a004155 Zm00008a004155,Zm00008a004155 unchanged
Zm00008a004155_T01.v1.1.exon.2 chr01 234583656 234583750 Zm00008a004155 234584113 234569098 Zm00008a004155 Zm00008a004155,Zm00008a004155 unchanged
Zm00008a004155_T01.v1.1.exon.3 chr01 234569987 234570052 Zm00008a004155 234584113 234569098 Zm00008a004155 Zm00008a004155,Zm00008a004155 unchanged
Zm00008a004155_T01.v1.1.exon.4 chr01 234568794 234569098 Zm00008a004155 234584113 234569098 Zm00008a004155 Zm00008a004155,Zm00008a004155 unchanged
Zm00008a004156_T01.v1.1.exon.1 chr01 234655639 234655884 Zm00008a004156 234655639 234661423 Zm00008a004156 Zm00008a004156,Zm00008a004156 unchanged
Zm00008a004156_T01.v1.1.exon.2 chr01 234659072 234659291 Zm00008a004156 234655639 234661423 Zm00008a004156 Zm00008a004156,Zm00008a004156 unchanged
Zm00008a004156_T01.v1.1.exon.3 chr01 234659864 234661423 Zm00008a004156 234655639 234661423 Zm00008a004156 Zm00008a004156,Zm00008a004156 unchanged
Zm00008a004162_T01.v1.1.exon.1 chr01 235069198 235069372 Zm00008a004162 235069198 235067798 Zm00008a004162 Zm00008a004162,Zm00008a004162 unchanged
Zm00008a004162_T01.v1.1.exon.2 chr01 235068912 235069102 Zm00008a004162 235069198 235067798 Zm00008a004162 Zm00008a004162,Zm00008a004162 unchanged
Zm00008a004162_T01.v1.1.exon.3 chr01 235068778 235068845 Zm00008a004162 235069198 235067798 Zm00008a004162 Zm00008a004162,Zm00008a004162 unchanged
Zm00008a004162_T01.v1.1.exon.4 chr01 235068550 235068682 Zm00008a004162 235069198 235067798 Zm00008a004162 Zm00008a004162,Zm00008a004162 unchanged
Zm00008a004162_T01.v1.1.exon.5 chr01 235068282 235068443 Zm00008a004162 235069198 235067798 Zm00008a004162 Zm00008a004162,Zm00008a004162 unchanged
Zm00008a004162_T01.v1.1.exon.6 chr01 235067874 235068152 Zm00008a004162 235069198 235067798 Zm00008a004162 Zm00008a004162,Zm00008a004162 unchanged
Zm00008a004162_T01.v1.1.exon.7 chr01 235067379 235067798 Zm00008a004162 235069198 235067798 Zm00008a004162 Zm00008a004162,Zm00008a004162 unchanged
Zm00008a004164_T01.v1.1.exon.1 chr01 235122098 235122487 Zm00008a004164 235122098 235120077 Zm00008a004164 Zm00008a004164,Zm00008a004164 unchanged
Zm00008a004164_T01.v1.1.exon.2 chr01 235121455 235121552 Zm00008a004164 235122098 235120077 Zm00008a004164 Zm00008a004164,Zm00008a004164 unchanged
Zm00008a004164_T01.v1.1.exon.3 chr01 235121294 235121324 Zm00008a004164 235122098 235120077 Zm00008a004164 Zm00008a004164,Zm00008a004164 unchanged
Zm00008a004164_T01.v1.1.exon.4 chr01 235120791 235120872 Zm00008a004164 235122098 235120077 Zm00008a004164 Zm00008a004164,Zm00008a004164 unchanged
Zm00008a004164_T01.v1.1.exon.5 chr01 235120179 235120249 Zm00008a004164 235122098 235120077 Zm00008a004164 Zm00008a004164,Zm00008a004164 unchanged
Zm00008a004164_T01.v1.1.exon.6 chr01 235119488 235120077 Zm00008a004164 235122098 235120077 Zm00008a004164 Zm00008a004164,Zm00008a004164 unchanged
Zm00008a004165_T01.v1.1.exon.1 chr01 235158527 235158899 Zm00008a004165 235158527 235154361 Zm00008a004165 Zm00008a004165,Zm00008a004165 unchanged
Zm00008a004165_T01.v1.1.exon.2 chr01 235155865 235157927 Zm00008a004165 235158527 235154361 Zm00008a004165 Zm00008a004165,Zm00008a004165 unchanged
Zm00008a004165_T01.v1.1.exon.3 chr01 235155442 235155768 Zm00008a004165 235158527 235154361 Zm00008a004165 Zm00008a004165,Zm00008a004165 unchanged
Zm00008a004165_T01.v1.1.exon.4 chr01 235155214 235155324 Zm00008a004165 235158527 235154361 Zm00008a004165 Zm00008a004165,Zm00008a004165 unchanged
Zm00008a004165_T01.v1.1.exon.5 chr01 235155036 235155116 Zm00008a004165 235158527 235154361 Zm00008a004165 Zm00008a004165,Zm00008a004165 unchanged
Zm00008a004165_T01.v1.1.exon.6 chr01 235154888 235154950 Zm00008a004165 235158527 235154361 Zm00008a004165 Zm00008a004165,Zm00008a004165 unchanged
Zm00008a004165_T01.v1.1.exon.7 chr01 235154747 235154807 Zm00008a004165 235158527 235154361 Zm00008a004165 Zm00008a004165,Zm00008a004165 unchanged
Zm00008a004165_T01.v1.1.exon.8 chr01 235154420 235154657 Zm00008a004165 235158527 235154361 Zm00008a004165 Zm00008a004165,Zm00008a004165 unchanged
Zm00008a004165_T01.v1.1.exon.9 chr01 235154138 235154361 Zm00008a004165 235158527 235154361 Zm00008a004165 Zm00008a004165,Zm00008a004165 unchanged
Zm00008a004166_T01.v1.1.exon.1 chr01 235284674 235284821 Zm00008a004166 235284674 235285841 Zm00008a004166 Zm00008a004166,Zm00008a004166 unchanged
Zm00008a004166_T01.v1.1.exon.2 chr01 235285131 235285841 Zm00008a004166 235284674 235285841 Zm00008a004166 Zm00008a004166,Zm00008a004166 unchanged
Zm00008a004173_T01.v1.1.exon.1 chr01 235742374 235742425 Zm00008a004173 235742374 235711429 Zm00008a004173 Zm00008a004173,Zm00008a004173 unchanged
Zm00008a004173_T01.v1.1.exon.2 chr01 235733398 235733543 Zm00008a004173 235742374 235711429 Zm00008a004173 Zm00008a004173,Zm00008a004173 unchanged
Zm00008a004173_T01.v1.1.exon.3 chr01 235732073 235732148 Zm00008a004173 235742374 235711429 Zm00008a004173 Zm00008a004173,Zm00008a004173 unchanged
Zm00008a004173_T01.v1.1.exon.4 chr01 235731863 235731983 Zm00008a004173 235742374 235711429 Zm00008a004173 Zm00008a004173,Zm00008a004173 unchanged
Zm00008a004173_T01.v1.1.exon.5 chr01 235731690 235731789 Zm00008a004173 235742374 235711429 Zm00008a004173 Zm00008a004173,Zm00008a004173 unchanged
Zm00008a004173_T01.v1.1.exon.6 chr01 235731476 235731557 Zm00008a004173 235742374 235711429 Zm00008a004173 Zm00008a004173,Zm00008a004173 unchanged
Zm00008a004173_T01.v1.1.exon.7 chr01 235731298 235731380 Zm00008a004173 235742374 235711429 Zm00008a004173 Zm00008a004173,Zm00008a004173 unchanged
Zm00008a004173_T01.v1.1.exon.8 chr01 235725778 235725897 Zm00008a004173 235742374 235711429 Zm00008a004173 Zm00008a004173,Zm00008a004173 unchanged
Zm00008a004173_T01.v1.1.exon.9 chr01 235725551 235725602 Zm00008a004173 235742374 235711429 Zm00008a004173 Zm00008a004173,Zm00008a004173 unchanged
Zm00008a004173_T01.v1.1.exon.10 chr01 235725113 235725268 Zm00008a004173 235742374 235711429 Zm00008a004173 Zm00008a004173,Zm00008a004173 unchanged
Zm00008a004173_T01.v1.1.exon.11 chr01 235724022 235724145 Zm00008a004173 235742374 235711429 Zm00008a004173 Zm00008a004173,Zm00008a004173 unchanged
Zm00008a004173_T01.v1.1.exon.12 chr01 235723832 235723913 Zm00008a004173 235742374 235711429 Zm00008a004173 Zm00008a004173,Zm00008a004173 unchanged
Zm00008a004173_T01.v1.1.exon.13 chr01 235723521 235723690 Zm00008a004173 235742374 235711429 Zm00008a004173 Zm00008a004173,Zm00008a004173 unchanged
Zm00008a004173_T01.v1.1.exon.14 chr01 235714443 235714593 Zm00008a004173 235742374 235711429 Zm00008a004173 Zm00008a004173,Zm00008a004173 unchanged
Zm00008a004173_T01.v1.1.exon.15 chr01 235714266 235714358 Zm00008a004173 235742374 235711429 Zm00008a004173 Zm00008a004173,Zm00008a004173 unchanged
Zm00008a004173_T01.v1.1.exon.16 chr01 235714038 235714183 Zm00008a004173 235742374 235711429 Zm00008a004173 Zm00008a004173,Zm00008a004173 unchanged
Zm00008a004173_T01.v1.1.exon.17 chr01 235713582 235713759 Zm00008a004173 235742374 235711429 Zm00008a004173 Zm00008a004173,Zm00008a004173 unchanged
Zm00008a004173_T01.v1.1.exon.18 chr01 235711462 235711778 Zm00008a004173 235742374 235711429 Zm00008a004173 Zm00008a004173,Zm00008a004173 unchanged
Zm00008a004173_T01.v1.1.exon.19 chr01 235711049 235711429 Zm00008a004173 235742374 235711429 Zm00008a004173 Zm00008a004173,Zm00008a004173 unchanged
Zm00008a004174_T01.v1.1.exon.1 chr01 235775226 235775570 Zm00008a004174 235775226 235776002 Zm00008a004174 Zm00008a004174,Zm00008a004174 unchanged
Zm00008a004174_T01.v1.1.exon.2 chr01 235775739 235775840 Zm00008a004174 235775226 235776002 Zm00008a004174 Zm00008a004174,Zm00008a004174 unchanged
Zm00008a004174_T01.v1.1.exon.3 chr01 235775945 235776002 Zm00008a004174 235775226 235776002 Zm00008a004174 Zm00008a004174,Zm00008a004174 unchanged
Zm00008a004175_T01.v1.1.exon.1 chr01 235865465 235867111 Zm00008a004175 235865465 235864923 Zm00008a004175 Zm00008a004175,Zm00008a004175 unchanged
Zm00008a004175_T01.v1.1.exon.2 chr01 235864906 235864923 Zm00008a004175 235865465 235864923 Zm00008a004175 Zm00008a004175,Zm00008a004175 unchanged
Zm00008a004179_T01.v1.1.exon.1 chr01 235980467 235980541 Zm00008a004179 235980467 235976631 Zm00008a004179 Zm00008a004179,Zm00008a004179 unchanged
Zm00008a004179_T01.v1.1.exon.2 chr01 235979645 235979721 Zm00008a004179 235980467 235976631 Zm00008a004179 Zm00008a004179,Zm00008a004179 unchanged
Zm00008a004179_T01.v1.1.exon.3 chr01 235978188 235978355 Zm00008a004179 235980467 235976631 Zm00008a004179 Zm00008a004179,Zm00008a004179 unchanged
Zm00008a004179_T01.v1.1.exon.4 chr01 235977961 235978077 Zm00008a004179 235980467 235976631 Zm00008a004179 Zm00008a004179,Zm00008a004179 unchanged
Zm00008a004179_T01.v1.1.exon.5 chr01 235977806 235977866 Zm00008a004179 235980467 235976631 Zm00008a004179 Zm00008a004179,Zm00008a004179 unchanged
Zm00008a004179_T01.v1.1.exon.6 chr01 235976444 235976631 Zm00008a004179 235980467 235976631 Zm00008a004179 Zm00008a004179,Zm00008a004179 unchanged
Zm00008a004180_T01.v1.1.exon.1 chr01 235981548 235982495 Zm00008a004180 235981548 235982495 Zm00008a004180 Zm00008a004180,Zm00008a004180 unchanged
Zm00008a004181_T01.v1.1.exon.1 chr01 236084476 236084497 Zm00008a004181 236084476 236082777 Zm00008a004181 Zm00008a004181,Zm00008a004181 unchanged
Zm00008a004181_T01.v1.1.exon.2 chr01 236082990 236083228 Zm00008a004181 236084476 236082777 Zm00008a004181 Zm00008a004181,Zm00008a004181 unchanged
Zm00008a004181_T01.v1.1.exon.3 chr01 236080605 236082777 Zm00008a004181 236084476 236082777 Zm00008a004181 Zm00008a004181,Zm00008a004181 unchanged
Zm00008a004183_T01.v1.1.exon.1 chr01 236251549 236251700 Zm00008a004183 236251549 236267012 Zm00008a004183 Zm00008a004183,Zm00008a004183 unchanged
Zm00008a004183_T01.v1.1.exon.2 chr01 236259757 236259825 Zm00008a004183 236251549 236267012 Zm00008a004183 Zm00008a004183,Zm00008a004183 unchanged
Zm00008a004183_T01.v1.1.exon.3 chr01 236266980 236267012 Zm00008a004183 236251549 236267012 Zm00008a004183 Zm00008a004183,Zm00008a004183 unchanged
Zm00008a004186_T01.v1.1.exon.1 chr01 236470058 236470257 Zm00008a004186 236470058 236480506 Zm00008a004186 Zm00008a004186,Zm00008a004186 unchanged
Zm00008a004186_T01.v1.1.exon.2 chr01 236470512 236470556 Zm00008a004186 236470058 236480506 Zm00008a004186 Zm00008a004186,Zm00008a004186 unchanged
Zm00008a004186_T01.v1.1.exon.3 chr01 236470627 236470643 Zm00008a004186 236470058 236480506 Zm00008a004186 Zm00008a004186,Zm00008a004186 unchanged
Zm00008a004186_T01.v1.1.exon.4 chr01 236473386 236473436 Zm00008a004186 236470058 236480506 Zm00008a004186 Zm00008a004186,Zm00008a004186 unchanged
Zm00008a004186_T01.v1.1.exon.5 chr01 236473521 236473625 Zm00008a004186 236470058 236480506 Zm00008a004186 Zm00008a004186,Zm00008a004186 unchanged
Zm00008a004186_T01.v1.1.exon.6 chr01 236473710 236473781 Zm00008a004186 236470058 236480506 Zm00008a004186 Zm00008a004186,Zm00008a004186 unchanged
Zm00008a004186_T01.v1.1.exon.7 chr01 236473986 236474057 Zm00008a004186 236470058 236480506 Zm00008a004186 Zm00008a004186,Zm00008a004186 unchanged
Zm00008a004186_T01.v1.1.exon.8 chr01 236474219 236474299 Zm00008a004186 236470058 236480506 Zm00008a004186 Zm00008a004186,Zm00008a004186 unchanged
Zm00008a004186_T01.v1.1.exon.9 chr01 236474390 236474425 Zm00008a004186 236470058 236480506 Zm00008a004186 Zm00008a004186,Zm00008a004186 unchanged
Zm00008a004186_T01.v1.1.exon.10 chr01 236474501 236474539 Zm00008a004186 236470058 236480506 Zm00008a004186 Zm00008a004186,Zm00008a004186 unchanged
Zm00008a004186_T01.v1.1.exon.11 chr01 236480486 236480506 Zm00008a004186 236470058 236480506 Zm00008a004186 Zm00008a004186,Zm00008a004186 unchanged
Zm00008a004187_T01.v1.1.exon.1 chr01 236595244 236595277 Zm00008a004187 236595244 236590794 Zm00008a004187 Zm00008a004187,Zm00008a004187 unchanged
Zm00008a004187_T01.v1.1.exon.2 chr01 236595051 236595213 Zm00008a004187 236595244 236590794 Zm00008a004187 Zm00008a004187,Zm00008a004187 unchanged
Zm00008a004187_T01.v1.1.exon.3 chr01 236594721 236594804 Zm00008a004187 236595244 236590794 Zm00008a004187 Zm00008a004187,Zm00008a004187 unchanged
Zm00008a004187_T01.v1.1.exon.4 chr01 236594472 236594617 Zm00008a004187 236595244 236590794 Zm00008a004187 Zm00008a004187,Zm00008a004187 unchanged
Zm00008a004187_T01.v1.1.exon.5 chr01 236594337 236594377 Zm00008a004187 236595244 236590794 Zm00008a004187 Zm00008a004187,Zm00008a004187 unchanged
Zm00008a004187_T01.v1.1.exon.6 chr01 236594125 236594194 Zm00008a004187 236595244 236590794 Zm00008a004187 Zm00008a004187,Zm00008a004187 unchanged
Zm00008a004187_T01.v1.1.exon.7 chr01 236593939 236594036 Zm00008a004187 236595244 236590794 Zm00008a004187 Zm00008a004187,Zm00008a004187 unchanged
Zm00008a004187_T01.v1.1.exon.8 chr01 236593382 236593477 Zm00008a004187 236595244 236590794 Zm00008a004187 Zm00008a004187,Zm00008a004187 unchanged
Zm00008a004187_T01.v1.1.exon.9 chr01 236593159 236593229 Zm00008a004187 236595244 236590794 Zm00008a004187 Zm00008a004187,Zm00008a004187 unchanged
Zm00008a004187_T01.v1.1.exon.10 chr01 236592328 236592389 Zm00008a004187 236595244 236590794 Zm00008a004187 Zm00008a004187,Zm00008a004187 unchanged
Zm00008a004187_T01.v1.1.exon.11 chr01 236592062 236592125 Zm00008a004187 236595244 236590794 Zm00008a004187 Zm00008a004187,Zm00008a004187 unchanged
Zm00008a004187_T01.v1.1.exon.12 chr01 236591895 236591979 Zm00008a004187 236595244 236590794 Zm00008a004187 Zm00008a004187,Zm00008a004187 unchanged
Zm00008a004187_T01.v1.1.exon.13 chr01 236591683 236591809 Zm00008a004187 236595244 236590794 Zm00008a004187 Zm00008a004187,Zm00008a004187 unchanged
Zm00008a004187_T01.v1.1.exon.14 chr01 236591501 236591577 Zm00008a004187 236595244 236590794 Zm00008a004187 Zm00008a004187,Zm00008a004187 unchanged
Zm00008a004187_T01.v1.1.exon.15 chr01 236591324 236591396 Zm00008a004187 236595244 236590794 Zm00008a004187 Zm00008a004187,Zm00008a004187 unchanged
Zm00008a004187_T01.v1.1.exon.16 chr01 236591107 236591249 Zm00008a004187 236595244 236590794 Zm00008a004187 Zm00008a004187,Zm00008a004187 unchanged
Zm00008a004187_T01.v1.1.exon.17 chr01 236590471 236590794 Zm00008a004187 236595244 236590794 Zm00008a004187 Zm00008a004187,Zm00008a004187 unchanged
Zm00008a004190_T01.v1.1.exon.1 chr01 236698456 236698767 Zm00008a004190 236698456 236702713 Zm00008a004190 Zm00008a004190,Zm00008a004190 unchanged
Zm00008a004190_T01.v1.1.exon.2 chr01 236699495 236699767 Zm00008a004190 236698456 236702713 Zm00008a004190 Zm00008a004190,Zm00008a004190 unchanged
Zm00008a004190_T01.v1.1.exon.3 chr01 236700947 236702713 Zm00008a004190 236698456 236702713 Zm00008a004190 Zm00008a004190,Zm00008a004190 unchanged
Zm00008a004196_T01.v1.1.exon.1 chr01 236824670 236824825 Zm00008a004196 236824670 236824370 Zm00008a004196 Zm00008a004196,Zm00008a004196 unchanged
Zm00008a004196_T01.v1.1.exon.2 chr01 236820813 236824370 Zm00008a004196 236824670 236824370 Zm00008a004196 Zm00008a004196,Zm00008a004196 unchanged
Zm00008a004199_T01.v1.1.exon.1 chr01 236999272 236999335 Zm00008a004199 236999272 237012459 Zm00008a004199 Zm00008a004199,Zm00008a004199 unchanged
Zm00008a004199_T01.v1.1.exon.2 chr01 237011747 237012459 Zm00008a004199 236999272 237012459 Zm00008a004199 Zm00008a004199,Zm00008a004199 unchanged
Zm00008a004201_T01.v1.1.exon.1 chr01 237069875 237070257 Zm00008a004201 237069875 237070592 Zm00008a004201 Zm00008a004201,Zm00008a004201 unchanged
Zm00008a004201_T01.v1.1.exon.2 chr01 237070269 237070592 Zm00008a004201 237069875 237070592 Zm00008a004201 Zm00008a004201,Zm00008a004201 unchanged
Zm00008a004202_T01.v1.1.exon.1 chr01 237070669 237070714 Zm00008a004202 237070669 237071285 Zm00008a004202 Zm00008a004202,Zm00008a004202 unchanged
Zm00008a004202_T01.v1.1.exon.2 chr01 237070882 237071000 Zm00008a004202 237070669 237071285 Zm00008a004202 Zm00008a004202,Zm00008a004202 unchanged
Zm00008a004202_T01.v1.1.exon.3 chr01 237071083 237071259 Zm00008a004202 237070669 237071285 Zm00008a004202 Zm00008a004202,Zm00008a004202 unchanged
Zm00008a004202_T01.v1.1.exon.4 chr01 237071271 237071285 Zm00008a004202 237070669 237071285 Zm00008a004202 Zm00008a004202,Zm00008a004202 unchanged
Zm00008a004203_T01.v1.1.exon.1 chr01 237108627 237108766 Zm00008a004203 237108627 237115942 Zm00008a004203 Zm00008a004203,Zm00008a004203 unchanged
Zm00008a004203_T01.v1.1.exon.2 chr01 237110350 237110459 Zm00008a004203 237108627 237115942 Zm00008a004203 Zm00008a004203,Zm00008a004203 unchanged
Zm00008a004203_T01.v1.1.exon.3 chr01 237113543 237113598 Zm00008a004203 237108627 237115942 Zm00008a004203 Zm00008a004203,Zm00008a004203 unchanged
Zm00008a004203_T01.v1.1.exon.4 chr01 237115469 237115722 Zm00008a004203 237108627 237115942 Zm00008a004203 Zm00008a004203,Zm00008a004203 unchanged
Zm00008a004203_T01.v1.1.exon.5 chr01 237115851 237115942 Zm00008a004203 237108627 237115942 Zm00008a004203 Zm00008a004203,Zm00008a004203 unchanged
Zm00008a004204_T01.v1.1.exon.1 chr01 237143584 237143897 Zm00008a004204 237143584 237146315 Zm00008a004204 Zm00008a004204,Zm00008a004204 unchanged
Zm00008a004204_T01.v1.1.exon.2 chr01 237145966 237146157 Zm00008a004204 237143584 237146315 Zm00008a004204 Zm00008a004204,Zm00008a004204 unchanged
Zm00008a004204_T01.v1.1.exon.3 chr01 237146276 237146315 Zm00008a004204 237143584 237146315 Zm00008a004204 Zm00008a004204,Zm00008a004204 unchanged
Zm00008a004205_T01.v1.1.exon.1 chr01 237162356 237162399 Zm00008a004205 237162356 237160986 Zm00008a004205 Zm00008a004205,Zm00008a004205 unchanged
Zm00008a004205_T01.v1.1.exon.2 chr01 237161678 237162235 Zm00008a004205 237162356 237160986 Zm00008a004205 Zm00008a004205,Zm00008a004205 unchanged
Zm00008a004205_T01.v1.1.exon.3 chr01 237161399 237161585 Zm00008a004205 237162356 237160986 Zm00008a004205 Zm00008a004205,Zm00008a004205 unchanged
Zm00008a004205_T01.v1.1.exon.4 chr01 237161084 237161316 Zm00008a004205 237162356 237160986 Zm00008a004205 Zm00008a004205,Zm00008a004205 unchanged
Zm00008a004205_T01.v1.1.exon.5 chr01 237160603 237160986 Zm00008a004205 237162356 237160986 Zm00008a004205 Zm00008a004205,Zm00008a004205 unchanged
Zm00008a004206_T01.v1.1.exon.1 chr01 237163929 237164060 Zm00008a004206 237163929 237163278 Zm00008a004206 Zm00008a004206,Zm00008a004206 unchanged
Zm00008a004206_T01.v1.1.exon.2 chr01 237163063 237163278 Zm00008a004206 237163929 237163278 Zm00008a004206 Zm00008a004206,Zm00008a004206 unchanged
Zm00008a004207_T01.v1.1.exon.1 chr01 237176423 237176496 Zm00008a004207 237176423 237179134 Zm00008a004207 Zm00008a004207,Zm00008a004207 unchanged
Zm00008a004207_T01.v1.1.exon.2 chr01 237177931 237177983 Zm00008a004207 237176423 237179134 Zm00008a004207 Zm00008a004207,Zm00008a004207 unchanged
Zm00008a004207_T01.v1.1.exon.3 chr01 237179049 237179134 Zm00008a004207 237176423 237179134 Zm00008a004207 Zm00008a004207,Zm00008a004207 unchanged
Zm00008a004208_T01.v1.1.exon.1 chr01 237179174 237179235 Zm00008a004208 237179174 237183925 Zm00008a004208 Zm00008a004208,Zm00008a004208 unchanged
Zm00008a004208_T01.v1.1.exon.2 chr01 237183130 237183925 Zm00008a004208 237179174 237183925 Zm00008a004208 Zm00008a004208,Zm00008a004208 unchanged
Zm00008a004213_T01.v1.1.exon.1 chr01 237485836 237486154 Zm00008a004213 237485836 237480728 Zm00008a004213 Zm00008a004213,Zm00008a004213 unchanged
Zm00008a004213_T01.v1.1.exon.2 chr01 237484439 237485681 Zm00008a004213 237485836 237480728 Zm00008a004213 Zm00008a004213,Zm00008a004213 unchanged
Zm00008a004213_T01.v1.1.exon.3 chr01 237483547 237483743 Zm00008a004213 237485836 237480728 Zm00008a004213 Zm00008a004213,Zm00008a004213 unchanged
Zm00008a004213_T01.v1.1.exon.4 chr01 237480272 237480728 Zm00008a004213 237485836 237480728 Zm00008a004213 Zm00008a004213,Zm00008a004213 unchanged
Zm00008a004214_T01.v1.1.exon.1 chr01 237561215 237561437 Zm00008a004214 237561215 237558691 Zm00008a004214 Zm00008a004214,Zm00008a004214 unchanged
Zm00008a004214_T01.v1.1.exon.2 chr01 237559645 237559862 Zm00008a004214 237561215 237558691 Zm00008a004214 Zm00008a004214,Zm00008a004214 unchanged
Zm00008a004214_T01.v1.1.exon.3 chr01 237559235 237559488 Zm00008a004214 237561215 237558691 Zm00008a004214 Zm00008a004214,Zm00008a004214 unchanged
Zm00008a004214_T01.v1.1.exon.4 chr01 237557473 237558691 Zm00008a004214 237561215 237558691 Zm00008a004214 Zm00008a004214,Zm00008a004214 unchanged
Zm00008a004217_T01.v1.1.exon.1 chr01 237839142 237842067 Zm00008a004217 237839142 237842538 Zm00008a004217 Zm00008a004217,Zm00008a004217 unchanged
Zm00008a004217_T01.v1.1.exon.2 chr01 237842174 237842538 Zm00008a004217 237839142 237842538 Zm00008a004217 Zm00008a004217,Zm00008a004217 unchanged
Zm00008a004218_T01.v1.1.exon.1 chr01 237866384 237866485 Zm00008a004218 237866384 237861804 Zm00008a004218 Zm00008a004218,Zm00008a004218 unchanged
Zm00008a004218_T01.v1.1.exon.2 chr01 237866050 237866307 Zm00008a004218 237866384 237861804 Zm00008a004218 Zm00008a004218,Zm00008a004218 unchanged
Zm00008a004218_T01.v1.1.exon.3 chr01 237865521 237865625 Zm00008a004218 237866384 237861804 Zm00008a004218 Zm00008a004218,Zm00008a004218 unchanged
Zm00008a004218_T01.v1.1.exon.4 chr01 237865312 237865404 Zm00008a004218 237866384 237861804 Zm00008a004218 Zm00008a004218,Zm00008a004218 unchanged
Zm00008a004218_T01.v1.1.exon.5 chr01 237865072 237865173 Zm00008a004218 237866384 237861804 Zm00008a004218 Zm00008a004218,Zm00008a004218 unchanged
Zm00008a004218_T01.v1.1.exon.6 chr01 237864862 237864954 Zm00008a004218 237866384 237861804 Zm00008a004218 Zm00008a004218,Zm00008a004218 unchanged
Zm00008a004218_T01.v1.1.exon.7 chr01 237864670 237864780 Zm00008a004218 237866384 237861804 Zm00008a004218 Zm00008a004218,Zm00008a004218 unchanged
Zm00008a004218_T01.v1.1.exon.8 chr01 237864535 237864594 Zm00008a004218 237866384 237861804 Zm00008a004218 Zm00008a004218,Zm00008a004218 unchanged
Zm00008a004218_T01.v1.1.exon.9 chr01 237864173 237864250 Zm00008a004218 237866384 237861804 Zm00008a004218 Zm00008a004218,Zm00008a004218 unchanged
Zm00008a004218_T01.v1.1.exon.10 chr01 237863967 237864095 Zm00008a004218 237866384 237861804 Zm00008a004218 Zm00008a004218,Zm00008a004218 unchanged
Zm00008a004218_T01.v1.1.exon.11 chr01 237863580 237863651 Zm00008a004218 237866384 237861804 Zm00008a004218 Zm00008a004218,Zm00008a004218 unchanged
Zm00008a004218_T01.v1.1.exon.12 chr01 237863405 237863496 Zm00008a004218 237866384 237861804 Zm00008a004218 Zm00008a004218,Zm00008a004218 unchanged
Zm00008a004218_T01.v1.1.exon.13 chr01 237863215 237863332 Zm00008a004218 237866384 237861804 Zm00008a004218 Zm00008a004218,Zm00008a004218 unchanged
Zm00008a004218_T01.v1.1.exon.14 chr01 237862883 237863010 Zm00008a004218 237866384 237861804 Zm00008a004218 Zm00008a004218,Zm00008a004218 unchanged
Zm00008a004218_T01.v1.1.exon.15 chr01 237862720 237862810 Zm00008a004218 237866384 237861804 Zm00008a004218 Zm00008a004218,Zm00008a004218 unchanged
Zm00008a004218_T01.v1.1.exon.16 chr01 237862543 237862634 Zm00008a004218 237866384 237861804 Zm00008a004218 Zm00008a004218,Zm00008a004218 unchanged
Zm00008a004218_T01.v1.1.exon.17 chr01 237862190 237862368 Zm00008a004218 237866384 237861804 Zm00008a004218 Zm00008a004218,Zm00008a004218 unchanged
Zm00008a004218_T01.v1.1.exon.18 chr01 237861916 237862055 Zm00008a004218 237866384 237861804 Zm00008a004218 Zm00008a004218,Zm00008a004218 unchanged
Zm00008a004218_T01.v1.1.exon.19 chr01 237861526 237861804 Zm00008a004218 237866384 237861804 Zm00008a004218 Zm00008a004218,Zm00008a004218 unchanged
Zm00008a004219_T01.v1.1.exon.1 chr01 237949045 237949302 Zm00008a004219 237949045 237907603 Zm00008a004219 Zm00008a004219,Zm00008a004219 unchanged
Zm00008a004219_T01.v1.1.exon.2 chr01 237905690 237907603 Zm00008a004219 237949045 237907603 Zm00008a004219 Zm00008a004219,Zm00008a004219 unchanged
Zm00008a004220_T01.v1.1.exon.1 chr01 238010789 238011465 Zm00008a004220 238010789 238005678 Zm00008a004220 Zm00008a004220,Zm00008a004220 unchanged
Zm00008a004220_T01.v1.1.exon.2 chr01 238009402 238010212 Zm00008a004220 238010789 238005678 Zm00008a004220 Zm00008a004220,Zm00008a004220 unchanged
Zm00008a004220_T01.v1.1.exon.3 chr01 238008452 238008864 Zm00008a004220 238010789 238005678 Zm00008a004220 Zm00008a004220,Zm00008a004220 unchanged
Zm00008a004220_T01.v1.1.exon.4 chr01 238005624 238005678 Zm00008a004220 238010789 238005678 Zm00008a004220 Zm00008a004220,Zm00008a004220 unchanged
Zm00008a004222_T01.v1.1.exon.1 chr01 238084950 238085136 Zm00008a004222 238084950 238084171 Zm00008a004222 Zm00008a004222,Zm00008a004222 unchanged
Zm00008a004222_T01.v1.1.exon.2 chr01 238083515 238084171 Zm00008a004222 238084950 238084171 Zm00008a004222 Zm00008a004222,Zm00008a004222 unchanged
Zm00008a004223_T01.v1.1.exon.1 chr01 238089026 238089269 Zm00008a004223 238089026 238087458 Zm00008a004223 Zm00008a004223,Zm00008a004223 unchanged
Zm00008a004223_T01.v1.1.exon.2 chr01 238088197 238088904 Zm00008a004223 238089026 238087458 Zm00008a004223 Zm00008a004223,Zm00008a004223 unchanged
Zm00008a004223_T01.v1.1.exon.3 chr01 238087579 238087665 Zm00008a004223 238089026 238087458 Zm00008a004223 Zm00008a004223,Zm00008a004223 unchanged
Zm00008a004223_T01.v1.1.exon.4 chr01 238085919 238087458 Zm00008a004223 238089026 238087458 Zm00008a004223 Zm00008a004223,Zm00008a004223 unchanged
Zm00008a004224_T01.v1.1.exon.1 chr01 238212150 238212248 Zm00008a004224 238212150 238200070 Zm00008a004224 Zm00008a004224,Zm00008a004224 unchanged
Zm00008a004224_T01.v1.1.exon.2 chr01 238211965 238212050 Zm00008a004224 238212150 238200070 Zm00008a004224 Zm00008a004224,Zm00008a004224 unchanged
Zm00008a004224_T01.v1.1.exon.3 chr01 238211750 238211821 Zm00008a004224 238212150 238200070 Zm00008a004224 Zm00008a004224,Zm00008a004224 unchanged
Zm00008a004224_T01.v1.1.exon.4 chr01 238209634 238209696 Zm00008a004224 238212150 238200070 Zm00008a004224 Zm00008a004224,Zm00008a004224 unchanged
Zm00008a004224_T01.v1.1.exon.5 chr01 238209015 238209101 Zm00008a004224 238212150 238200070 Zm00008a004224 Zm00008a004224,Zm00008a004224 unchanged
Zm00008a004224_T01.v1.1.exon.6 chr01 238205579 238205720 Zm00008a004224 238212150 238200070 Zm00008a004224 Zm00008a004224,Zm00008a004224 unchanged
Zm00008a004224_T01.v1.1.exon.7 chr01 238205385 238205503 Zm00008a004224 238212150 238200070 Zm00008a004224 Zm00008a004224,Zm00008a004224 unchanged
Zm00008a004224_T01.v1.1.exon.8 chr01 238205005 238205121 Zm00008a004224 238212150 238200070 Zm00008a004224 Zm00008a004224,Zm00008a004224 unchanged
Zm00008a004224_T01.v1.1.exon.9 chr01 238204441 238204536 Zm00008a004224 238212150 238200070 Zm00008a004224 Zm00008a004224,Zm00008a004224 unchanged
Zm00008a004224_T01.v1.1.exon.10 chr01 238204137 238204211 Zm00008a004224 238212150 238200070 Zm00008a004224 Zm00008a004224,Zm00008a004224 unchanged
Zm00008a004224_T01.v1.1.exon.11 chr01 238203519 238203623 Zm00008a004224 238212150 238200070 Zm00008a004224 Zm00008a004224,Zm00008a004224 unchanged
Zm00008a004224_T01.v1.1.exon.12 chr01 238203316 238203432 Zm00008a004224 238212150 238200070 Zm00008a004224 Zm00008a004224,Zm00008a004224 unchanged
Zm00008a004224_T01.v1.1.exon.13 chr01 238203144 238203221 Zm00008a004224 238212150 238200070 Zm00008a004224 Zm00008a004224,Zm00008a004224 unchanged
Zm00008a004224_T01.v1.1.exon.14 chr01 238202971 238203067 Zm00008a004224 238212150 238200070 Zm00008a004224 Zm00008a004224,Zm00008a004224 unchanged
Zm00008a004224_T01.v1.1.exon.15 chr01 238202661 238202712 Zm00008a004224 238212150 238200070 Zm00008a004224 Zm00008a004224,Zm00008a004224 unchanged
Zm00008a004224_T01.v1.1.exon.16 chr01 238200760 238200830 Zm00008a004224 238212150 238200070 Zm00008a004224 Zm00008a004224,Zm00008a004224 unchanged
Zm00008a004224_T01.v1.1.exon.17 chr01 238200527 238200669 Zm00008a004224 238212150 238200070 Zm00008a004224 Zm00008a004224,Zm00008a004224 unchanged
Zm00008a004224_T01.v1.1.exon.18 chr01 238199814 238200070 Zm00008a004224 238212150 238200070 Zm00008a004224 Zm00008a004224,Zm00008a004224 unchanged
Zm00008a004227_T01.v1.1.exon.1 chr01 238407217 238407463 Zm00008a004227 238407217 238428577 Zm00008a004227 Zm00008a004227,Zm00008a004227 unchanged
Zm00008a004227_T01.v1.1.exon.2 chr01 238413403 238413689 Zm00008a004227 238407217 238428577 Zm00008a004227 Zm00008a004227,Zm00008a004227 unchanged
Zm00008a004227_T01.v1.1.exon.3 chr01 238425995 238426039 Zm00008a004227 238407217 238428577 Zm00008a004227 Zm00008a004227,Zm00008a004227 unchanged
Zm00008a004227_T01.v1.1.exon.4 chr01 238428476 238428577 Zm00008a004227 238407217 238428577 Zm00008a004227 Zm00008a004227,Zm00008a004227 unchanged
Zm00008a004228_T01.v1.1.exon.1 chr01 238428786 238428860 Zm00008a004228 238428786 238413820 Zm00008a004228 Zm00008a004228,Zm00008a004228 unchanged
Zm00008a004228_T01.v1.1.exon.2 chr01 238427447 238427548 Zm00008a004228 238428786 238413820 Zm00008a004228 Zm00008a004228,Zm00008a004228 unchanged
Zm00008a004228_T01.v1.1.exon.3 chr01 238413446 238413820 Zm00008a004228 238428786 238413820 Zm00008a004228 Zm00008a004228,Zm00008a004228 unchanged
Zm00008a004231_T01.v1.1.exon.1 chr01 238498643 238498750 Zm00008a004231 238498643 238509629 Zm00008a004231 Zm00008a004231,Zm00008a004231 unchanged
Zm00008a004231_T01.v1.1.exon.2 chr01 238500495 238500600 Zm00008a004231 238498643 238509629 Zm00008a004231 Zm00008a004231,Zm00008a004231 unchanged
Zm00008a004231_T01.v1.1.exon.3 chr01 238501991 238502139 Zm00008a004231 238498643 238509629 Zm00008a004231 Zm00008a004231,Zm00008a004231 unchanged
Zm00008a004231_T01.v1.1.exon.4 chr01 238503802 238504054 Zm00008a004231 238498643 238509629 Zm00008a004231 Zm00008a004231,Zm00008a004231 unchanged
Zm00008a004231_T01.v1.1.exon.5 chr01 238507197 238507306 Zm00008a004231 238498643 238509629 Zm00008a004231 Zm00008a004231,Zm00008a004231 unchanged
Zm00008a004231_T01.v1.1.exon.6 chr01 238507455 238507529 Zm00008a004231 238498643 238509629 Zm00008a004231 Zm00008a004231,Zm00008a004231 unchanged
Zm00008a004231_T01.v1.1.exon.7 chr01 238507628 238507714 Zm00008a004231 238498643 238509629 Zm00008a004231 Zm00008a004231,Zm00008a004231 unchanged
Zm00008a004231_T01.v1.1.exon.8 chr01 238508044 238508130 Zm00008a004231 238498643 238509629 Zm00008a004231 Zm00008a004231,Zm00008a004231 unchanged
Zm00008a004231_T01.v1.1.exon.9 chr01 238508266 238508403 Zm00008a004231 238498643 238509629 Zm00008a004231 Zm00008a004231,Zm00008a004231 unchanged
Zm00008a004231_T01.v1.1.exon.10 chr01 238508488 238508539 Zm00008a004231 238498643 238509629 Zm00008a004231 Zm00008a004231,Zm00008a004231 unchanged
Zm00008a004231_T01.v1.1.exon.11 chr01 238509595 238509629 Zm00008a004231 238498643 238509629 Zm00008a004231 Zm00008a004231,Zm00008a004231 unchanged
Zm00008a004232_T01.v1.1.exon.1 chr01 238510688 238510912 Zm00008a004232 238510688 238515770 Zm00008a004232 Zm00008a004232,Zm00008a004232 unchanged
Zm00008a004232_T01.v1.1.exon.2 chr01 238512225 238512350 Zm00008a004232 238510688 238515770 Zm00008a004232 Zm00008a004232,Zm00008a004232 unchanged
Zm00008a004232_T01.v1.1.exon.3 chr01 238515210 238515275 Zm00008a004232 238510688 238515770 Zm00008a004232 Zm00008a004232,Zm00008a004232 unchanged
Zm00008a004232_T01.v1.1.exon.4 chr01 238515367 238515770 Zm00008a004232 238510688 238515770 Zm00008a004232 Zm00008a004232,Zm00008a004232 unchanged
Zm00008a004233_T01.v1.1.exon.1 chr01 238516472 238516555 Zm00008a004233 238516472 238520521 Zm00008a004233 Zm00008a004233,Zm00008a004233 unchanged
Zm00008a004233_T01.v1.1.exon.2 chr01 238516588 238516828 Zm00008a004233 238516472 238520521 Zm00008a004233 Zm00008a004233,Zm00008a004233 unchanged
Zm00008a004233_T01.v1.1.exon.3 chr01 238516917 238517105 Zm00008a004233 238516472 238520521 Zm00008a004233 Zm00008a004233,Zm00008a004233 unchanged
Zm00008a004233_T01.v1.1.exon.4 chr01 238517187 238517343 Zm00008a004233 238516472 238520521 Zm00008a004233 Zm00008a004233,Zm00008a004233 unchanged
Zm00008a004233_T01.v1.1.exon.5 chr01 238517438 238518527 Zm00008a004233 238516472 238520521 Zm00008a004233 Zm00008a004233,Zm00008a004233 unchanged
Zm00008a004233_T01.v1.1.exon.6 chr01 238518638 238519216 Zm00008a004233 238516472 238520521 Zm00008a004233 Zm00008a004233,Zm00008a004233 unchanged
Zm00008a004233_T01.v1.1.exon.7 chr01 238519300 238519650 Zm00008a004233 238516472 238520521 Zm00008a004233 Zm00008a004233,Zm00008a004233 unchanged
Zm00008a004233_T01.v1.1.exon.8 chr01 238519741 238520521 Zm00008a004233 238516472 238520521 Zm00008a004233 Zm00008a004233,Zm00008a004233 unchanged
Zm00008a004235_T01.v1.1.exon.1 chr01 238560954 238561025 Zm00008a004235 238560954 238561651 Zm00008a004235 Zm00008a004235,Zm00008a004235 unchanged
Zm00008a004235_T01.v1.1.exon.2 chr01 238561526 238561651 Zm00008a004235 238560954 238561651 Zm00008a004235 Zm00008a004235,Zm00008a004235 unchanged
Zm00008a004236_T01.v1.1.exon.1 chr01 238577371 238577627 Zm00008a004236 238577371 238580126 Zm00008a004236 Zm00008a004236,Zm00008a004236 unchanged
Zm00008a004236_T01.v1.1.exon.2 chr01 238578483 238578498 Zm00008a004236 238577371 238580126 Zm00008a004236 Zm00008a004236,Zm00008a004236 unchanged
Zm00008a004236_T01.v1.1.exon.3 chr01 238579153 238579216 Zm00008a004236 238577371 238580126 Zm00008a004236 Zm00008a004236,Zm00008a004236 unchanged
Zm00008a004236_T01.v1.1.exon.4 chr01 238579228 238579399 Zm00008a004236 238577371 238580126 Zm00008a004236 Zm00008a004236,Zm00008a004236 unchanged
Zm00008a004236_T01.v1.1.exon.5 chr01 238580117 238580126 Zm00008a004236 238577371 238580126 Zm00008a004236 Zm00008a004236,Zm00008a004236 unchanged
Zm00008a004239_T01.v1.1.exon.1 chr01 238713216 238713321 Zm00008a004239 238713216 238715227 Zm00008a004239 Zm00008a004239,Zm00008a004239 unchanged
Zm00008a004239_T01.v1.1.exon.2 chr01 238713729 238713877 Zm00008a004239 238713216 238715227 Zm00008a004239 Zm00008a004239,Zm00008a004239 unchanged
Zm00008a004239_T01.v1.1.exon.3 chr01 238714103 238714394 Zm00008a004239 238713216 238715227 Zm00008a004239 Zm00008a004239,Zm00008a004239 unchanged
Zm00008a004239_T01.v1.1.exon.4 chr01 238714531 238714607 Zm00008a004239 238713216 238715227 Zm00008a004239 Zm00008a004239,Zm00008a004239 unchanged
Zm00008a004239_T01.v1.1.exon.5 chr01 238714883 238715227 Zm00008a004239 238713216 238715227 Zm00008a004239 Zm00008a004239,Zm00008a004239 unchanged
Zm00008a004243_T01.v1.1.exon.1 chr01 238920134 238920424 Zm00008a004243 238920134 238919624 Zm00008a004243 Zm00008a004243,Zm00008a004243 unchanged
Zm00008a004243_T01.v1.1.exon.2 chr01 238919722 238919937 Zm00008a004243 238920134 238919624 Zm00008a004243 Zm00008a004243,Zm00008a004243 unchanged
Zm00008a004243_T01.v1.1.exon.3 chr01 238919124 238919624 Zm00008a004243 238920134 238919624 Zm00008a004243 Zm00008a004243,Zm00008a004243 unchanged
Zm00008a004244_T01.v1.1.exon.1 chr01 238929225 238929562 Zm00008a004244 238929225 238923611 Zm00008a004244 Zm00008a004244,Zm00008a004244 unchanged
Zm00008a004244_T01.v1.1.exon.2 chr01 238928730 238928806 Zm00008a004244 238929225 238923611 Zm00008a004244 Zm00008a004244,Zm00008a004244 unchanged
Zm00008a004244_T01.v1.1.exon.3 chr01 238928114 238928162 Zm00008a004244 238929225 238923611 Zm00008a004244 Zm00008a004244,Zm00008a004244 unchanged
Zm00008a004244_T01.v1.1.exon.4 chr01 238927719 238927878 Zm00008a004244 238929225 238923611 Zm00008a004244 Zm00008a004244,Zm00008a004244 unchanged
Zm00008a004244_T01.v1.1.exon.5 chr01 238926469 238926644 Zm00008a004244 238929225 238923611 Zm00008a004244 Zm00008a004244,Zm00008a004244 unchanged
Zm00008a004244_T01.v1.1.exon.6 chr01 238926283 238926378 Zm00008a004244 238929225 238923611 Zm00008a004244 Zm00008a004244,Zm00008a004244 unchanged
Zm00008a004244_T01.v1.1.exon.7 chr01 238925875 238925979 Zm00008a004244 238929225 238923611 Zm00008a004244 Zm00008a004244,Zm00008a004244 unchanged
Zm00008a004244_T01.v1.1.exon.8 chr01 238925688 238925774 Zm00008a004244 238929225 238923611 Zm00008a004244 Zm00008a004244,Zm00008a004244 unchanged
Zm00008a004244_T01.v1.1.exon.9 chr01 238925509 238925598 Zm00008a004244 238929225 238923611 Zm00008a004244 Zm00008a004244,Zm00008a004244 unchanged
Zm00008a004244_T01.v1.1.exon.10 chr01 238925367 238925447 Zm00008a004244 238929225 238923611 Zm00008a004244 Zm00008a004244,Zm00008a004244 unchanged
Zm00008a004244_T01.v1.1.exon.11 chr01 238925213 238925281 Zm00008a004244 238929225 238923611 Zm00008a004244 Zm00008a004244,Zm00008a004244 unchanged
Zm00008a004244_T01.v1.1.exon.12 chr01 238924955 238925032 Zm00008a004244 238929225 238923611 Zm00008a004244 Zm00008a004244,Zm00008a004244 unchanged
Zm00008a004244_T01.v1.1.exon.13 chr01 238924759 238924854 Zm00008a004244 238929225 238923611 Zm00008a004244 Zm00008a004244,Zm00008a004244 unchanged
Zm00008a004244_T01.v1.1.exon.14 chr01 238924577 238924621 Zm00008a004244 238929225 238923611 Zm00008a004244 Zm00008a004244,Zm00008a004244 unchanged
Zm00008a004244_T01.v1.1.exon.15 chr01 238924475 238924535 Zm00008a004244 238929225 238923611 Zm00008a004244 Zm00008a004244,Zm00008a004244 unchanged
Zm00008a004244_T01.v1.1.exon.16 chr01 238924222 238924325 Zm00008a004244 238929225 238923611 Zm00008a004244 Zm00008a004244,Zm00008a004244 unchanged
Zm00008a004244_T01.v1.1.exon.17 chr01 238924038 238924143 Zm00008a004244 238929225 238923611 Zm00008a004244 Zm00008a004244,Zm00008a004244 unchanged
Zm00008a004244_T01.v1.1.exon.18 chr01 238923857 238923935 Zm00008a004244 238929225 238923611 Zm00008a004244 Zm00008a004244,Zm00008a004244 unchanged
Zm00008a004244_T01.v1.1.exon.19 chr01 238923146 238923611 Zm00008a004244 238929225 238923611 Zm00008a004244 Zm00008a004244,Zm00008a004244 unchanged
Zm00008a004251_T01.v1.1.exon.1 chr01 239155591 239155950 Zm00008a004251 239155591 239156114 Zm00008a004251 Zm00008a004251,Zm00008a004251 unchanged
Zm00008a004251_T01.v1.1.exon.2 chr01 239156032 239156114 Zm00008a004251 239155591 239156114 Zm00008a004251 Zm00008a004251,Zm00008a004251 unchanged
Zm00008a004252_T01.v1.1.exon.1 chr01 239175781 239176335 Zm00008a004252 239175781 239177786 Zm00008a004252 Zm00008a004252,Zm00008a004252 unchanged
Zm00008a004252_T01.v1.1.exon.2 chr01 239177313 239177786 Zm00008a004252 239175781 239177786 Zm00008a004252 Zm00008a004252,Zm00008a004252 unchanged
Zm00008a004255_T01.v1.1.exon.1 chr01 239228140 239228157 Zm00008a004255 239228140 239211007 Zm00008a004255 Zm00008a004255,Zm00008a004255 unchanged
Zm00008a004255_T01.v1.1.exon.2 chr01 239211543 239211586 Zm00008a004255 239228140 239211007 Zm00008a004255 Zm00008a004255,Zm00008a004255 unchanged
Zm00008a004255_T01.v1.1.exon.3 chr01 239210875 239211007 Zm00008a004255 239228140 239211007 Zm00008a004255 Zm00008a004255,Zm00008a004255 unchanged
Zm00008a004263_T01.v1.1.exon.1 chr01 239576237 239576469 Zm00008a004263 239576237 239575044 Zm00008a004263 Zm00008a004263,Zm00008a004263 unchanged
Zm00008a004263_T01.v1.1.exon.2 chr01 239575893 239575980 Zm00008a004263 239576237 239575044 Zm00008a004263 Zm00008a004263,Zm00008a004263 unchanged
Zm00008a004263_T01.v1.1.exon.3 chr01 239575750 239575773 Zm00008a004263 239576237 239575044 Zm00008a004263 Zm00008a004263,Zm00008a004263 unchanged
Zm00008a004263_T01.v1.1.exon.4 chr01 239575522 239575656 Zm00008a004263 239576237 239575044 Zm00008a004263 Zm00008a004263,Zm00008a004263 unchanged
Zm00008a004263_T01.v1.1.exon.5 chr01 239575272 239575458 Zm00008a004263 239576237 239575044 Zm00008a004263 Zm00008a004263,Zm00008a004263 unchanged
Zm00008a004263_T01.v1.1.exon.6 chr01 239575110 239575173 Zm00008a004263 239576237 239575044 Zm00008a004263 Zm00008a004263,Zm00008a004263 unchanged
Zm00008a004263_T01.v1.1.exon.7 chr01 239574621 239575044 Zm00008a004263 239576237 239575044 Zm00008a004263 Zm00008a004263,Zm00008a004263 unchanged
Zm00008a004264_T01.v1.1.exon.1 chr01 239654218 239655029 Zm00008a004264 239654218 239657819 Zm00008a004264 Zm00008a004264,Zm00008a004264 unchanged
Zm00008a004264_T01.v1.1.exon.2 chr01 239657243 239657819 Zm00008a004264 239654218 239657819 Zm00008a004264 Zm00008a004264,Zm00008a004264 unchanged
Zm00008a004265_T01.v1.1.exon.1 chr01 239662167 239662323 Zm00008a004265 239662167 239657689 Zm00008a004265 Zm00008a004265,Zm00008a004265 unchanged
Zm00008a004265_T01.v1.1.exon.2 chr01 239661649 239661697 Zm00008a004265 239662167 239657689 Zm00008a004265 Zm00008a004265,Zm00008a004265 unchanged
Zm00008a004265_T01.v1.1.exon.3 chr01 239661315 239661403 Zm00008a004265 239662167 239657689 Zm00008a004265 Zm00008a004265,Zm00008a004265 unchanged
Zm00008a004265_T01.v1.1.exon.4 chr01 239661149 239661205 Zm00008a004265 239662167 239657689 Zm00008a004265 Zm00008a004265,Zm00008a004265 unchanged
Zm00008a004265_T01.v1.1.exon.5 chr01 239660994 239661056 Zm00008a004265 239662167 239657689 Zm00008a004265 Zm00008a004265,Zm00008a004265 unchanged
Zm00008a004265_T01.v1.1.exon.6 chr01 239660777 239660842 Zm00008a004265 239662167 239657689 Zm00008a004265 Zm00008a004265,Zm00008a004265 unchanged
Zm00008a004265_T01.v1.1.exon.7 chr01 239659811 239659855 Zm00008a004265 239662167 239657689 Zm00008a004265 Zm00008a004265,Zm00008a004265 unchanged
Zm00008a004265_T01.v1.1.exon.8 chr01 239659270 239659363 Zm00008a004265 239662167 239657689 Zm00008a004265 Zm00008a004265,Zm00008a004265 unchanged
Zm00008a004265_T01.v1.1.exon.9 chr01 239658547 239658900 Zm00008a004265 239662167 239657689 Zm00008a004265 Zm00008a004265,Zm00008a004265 unchanged
Zm00008a004265_T01.v1.1.exon.10 chr01 239657682 239657689 Zm00008a004265 239662167 239657689 Zm00008a004265 Zm00008a004265,Zm00008a004265 unchanged
Zm00008a004266_T01.v1.1.exon.1 chr01 239667382 239667842 Zm00008a004266 239667382 239664289 Zm00008a004266 Zm00008a004266,Zm00008a004266 unchanged
Zm00008a004266_T01.v1.1.exon.2 chr01 239664806 239666952 Zm00008a004266 239667382 239664289 Zm00008a004266 Zm00008a004266,Zm00008a004266 unchanged
Zm00008a004266_T01.v1.1.exon.3 chr01 239664605 239664738 Zm00008a004266 239667382 239664289 Zm00008a004266 Zm00008a004266,Zm00008a004266 unchanged
Zm00008a004266_T01.v1.1.exon.4 chr01 239664422 239664508 Zm00008a004266 239667382 239664289 Zm00008a004266 Zm00008a004266,Zm00008a004266 unchanged
Zm00008a004266_T01.v1.1.exon.5 chr01 239663852 239664289 Zm00008a004266 239667382 239664289 Zm00008a004266 Zm00008a004266,Zm00008a004266 unchanged
Zm00008a004267_T01.v1.1.exon.1 chr01 239699208 239699430 Zm00008a004267 239699208 239702648 Zm00008a004267 Zm00008a004267,Zm00008a004267 unchanged
Zm00008a004267_T01.v1.1.exon.2 chr01 239699522 239699792 Zm00008a004267 239699208 239702648 Zm00008a004267 Zm00008a004267,Zm00008a004267 unchanged
Zm00008a004267_T01.v1.1.exon.3 chr01 239701011 239701088 Zm00008a004267 239699208 239702648 Zm00008a004267 Zm00008a004267,Zm00008a004267 unchanged
Zm00008a004267_T01.v1.1.exon.4 chr01 239701205 239701248 Zm00008a004267 239699208 239702648 Zm00008a004267 Zm00008a004267,Zm00008a004267 unchanged
Zm00008a004267_T01.v1.1.exon.5 chr01 239701366 239701406 Zm00008a004267 239699208 239702648 Zm00008a004267 Zm00008a004267,Zm00008a004267 unchanged
Zm00008a004267_T01.v1.1.exon.6 chr01 239701499 239701581 Zm00008a004267 239699208 239702648 Zm00008a004267 Zm00008a004267,Zm00008a004267 unchanged
Zm00008a004267_T01.v1.1.exon.7 chr01 239701675 239701766 Zm00008a004267 239699208 239702648 Zm00008a004267 Zm00008a004267,Zm00008a004267 unchanged
Zm00008a004267_T01.v1.1.exon.8 chr01 239701877 239701988 Zm00008a004267 239699208 239702648 Zm00008a004267 Zm00008a004267,Zm00008a004267 unchanged
Zm00008a004267_T01.v1.1.exon.9 chr01 239702141 239702648 Zm00008a004267 239699208 239702648 Zm00008a004267 Zm00008a004267,Zm00008a004267 unchanged
Zm00008a004268_T01.v1.1.exon.1 chr01 239762201 239762239 Zm00008a004268 239762201 239768307 Zm00008a004268 Zm00008a004268,Zm00008a004268 unchanged
Zm00008a004268_T01.v1.1.exon.2 chr01 239763579 239763675 Zm00008a004268 239762201 239768307 Zm00008a004268 Zm00008a004268,Zm00008a004268 unchanged
Zm00008a004268_T01.v1.1.exon.3 chr01 239766523 239766644 Zm00008a004268 239762201 239768307 Zm00008a004268 Zm00008a004268,Zm00008a004268 unchanged
Zm00008a004268_T01.v1.1.exon.4 chr01 239766885 239767013 Zm00008a004268 239762201 239768307 Zm00008a004268 Zm00008a004268,Zm00008a004268 unchanged
Zm00008a004268_T01.v1.1.exon.5 chr01 239767575 239767759 Zm00008a004268 239762201 239768307 Zm00008a004268 Zm00008a004268,Zm00008a004268 unchanged
Zm00008a004268_T01.v1.1.exon.6 chr01 239767803 239768307 Zm00008a004268 239762201 239768307 Zm00008a004268 Zm00008a004268,Zm00008a004268 unchanged
Zm00008a004273_T01.v1.1.exon.1 chr01 240032632 240032644 Zm00008a004273 240032632 240031798 Zm00008a004273 Zm00008a004273,Zm00008a004273 unchanged
Zm00008a004273_T01.v1.1.exon.2 chr01 240032300 240032455 Zm00008a004273 240032632 240031798 Zm00008a004273 Zm00008a004273,Zm00008a004273 unchanged
Zm00008a004273_T01.v1.1.exon.3 chr01 240031954 240032062 Zm00008a004273 240032632 240031798 Zm00008a004273 Zm00008a004273,Zm00008a004273 unchanged
Zm00008a004273_T01.v1.1.exon.4 chr01 240031515 240031798 Zm00008a004273 240032632 240031798 Zm00008a004273 Zm00008a004273,Zm00008a004273 unchanged
Zm00008a004276_T01.v1.1.exon.1 chr01 240415392 240415977 Zm00008a004276 240415392 240405437 Zm00008a004276 Zm00008a004276,Zm00008a004276 unchanged
Zm00008a004276_T01.v1.1.exon.2 chr01 240415194 240415273 Zm00008a004276 240415392 240405437 Zm00008a004276 Zm00008a004276,Zm00008a004276 unchanged
Zm00008a004276_T01.v1.1.exon.3 chr01 240414812 240414926 Zm00008a004276 240415392 240405437 Zm00008a004276 Zm00008a004276,Zm00008a004276 unchanged
Zm00008a004276_T01.v1.1.exon.4 chr01 240414661 240414713 Zm00008a004276 240415392 240405437 Zm00008a004276 Zm00008a004276,Zm00008a004276 unchanged
Zm00008a004276_T01.v1.1.exon.5 chr01 240414436 240414564 Zm00008a004276 240415392 240405437 Zm00008a004276 Zm00008a004276,Zm00008a004276 unchanged
Zm00008a004276_T01.v1.1.exon.6 chr01 240405048 240405437 Zm00008a004276 240415392 240405437 Zm00008a004276 Zm00008a004276,Zm00008a004276 unchanged
Zm00008a004279_T01.v1.1.exon.1 chr01 240440082 240440214 Zm00008a004279 240440082 240438023 Zm00008a004279 Zm00008a004279,Zm00008a004279 unchanged
Zm00008a004279_T01.v1.1.exon.2 chr01 240439026 240439104 Zm00008a004279 240440082 240438023 Zm00008a004279 Zm00008a004279,Zm00008a004279 unchanged
Zm00008a004279_T01.v1.1.exon.3 chr01 240437756 240438023 Zm00008a004279 240440082 240438023 Zm00008a004279 Zm00008a004279,Zm00008a004279 unchanged
Zm00008a004280_T01.v1.1.exon.1 chr01 240496862 240497122 Zm00008a004280 240496862 240498456 Zm00008a004280 Zm00008a004280,Zm00008a004280 unchanged
Zm00008a004280_T01.v1.1.exon.2 chr01 240497548 240498456 Zm00008a004280 240496862 240498456 Zm00008a004280 Zm00008a004280,Zm00008a004280 unchanged
Zm00008a004281_T01.v1.1.exon.1 chr01 240501884 240502126 Zm00008a004281 240501884 240503722 Zm00008a004281 Zm00008a004281,Zm00008a004281 unchanged
Zm00008a004281_T01.v1.1.exon.2 chr01 240502654 240503722 Zm00008a004281 240501884 240503722 Zm00008a004281 Zm00008a004281,Zm00008a004281 unchanged
Zm00008a004284_T01.v1.1.exon.1 chr01 240762913 240763361 Zm00008a004284 240762913 240765655 Zm00008a004284 Zm00008a004284,Zm00008a004284 unchanged
Zm00008a004284_T01.v1.1.exon.2 chr01 240763520 240763661 Zm00008a004284 240762913 240765655 Zm00008a004284 Zm00008a004284,Zm00008a004284 unchanged
Zm00008a004284_T01.v1.1.exon.3 chr01 240763756 240763822 Zm00008a004284 240762913 240765655 Zm00008a004284 Zm00008a004284,Zm00008a004284 unchanged
Zm00008a004284_T01.v1.1.exon.4 chr01 240763896 240764160 Zm00008a004284 240762913 240765655 Zm00008a004284 Zm00008a004284,Zm00008a004284 unchanged
Zm00008a004284_T01.v1.1.exon.5 chr01 240765392 240765655 Zm00008a004284 240762913 240765655 Zm00008a004284 Zm00008a004284,Zm00008a004284 unchanged
Zm00008a004285_T01.v1.1.exon.1 chr01 240910865 240911647 Zm00008a004285 240910865 240912490 Zm00008a004285 Zm00008a004285,Zm00008a004285 unchanged
Zm00008a004285_T01.v1.1.exon.2 chr01 240911891 240912490 Zm00008a004285 240910865 240912490 Zm00008a004285 Zm00008a004285,Zm00008a004285 unchanged
Zm00008a004286_T01.v1.1.exon.1 chr01 240942358 240942732 Zm00008a004286 240942358 240933092 Zm00008a004286 Zm00008a004286,Zm00008a004286 unchanged
Zm00008a004286_T01.v1.1.exon.2 chr01 240942185 240942262 Zm00008a004286 240942358 240933092 Zm00008a004286 Zm00008a004286,Zm00008a004286 unchanged
Zm00008a004286_T01.v1.1.exon.3 chr01 240942025 240942080 Zm00008a004286 240942358 240933092 Zm00008a004286 Zm00008a004286,Zm00008a004286 unchanged
Zm00008a004286_T01.v1.1.exon.4 chr01 240941337 240941456 Zm00008a004286 240942358 240933092 Zm00008a004286 Zm00008a004286,Zm00008a004286 unchanged
Zm00008a004286_T01.v1.1.exon.5 chr01 240941139 240941209 Zm00008a004286 240942358 240933092 Zm00008a004286 Zm00008a004286,Zm00008a004286 unchanged
Zm00008a004286_T01.v1.1.exon.6 chr01 240937169 240937262 Zm00008a004286 240942358 240933092 Zm00008a004286 Zm00008a004286,Zm00008a004286 unchanged
Zm00008a004286_T01.v1.1.exon.7 chr01 240936882 240937091 Zm00008a004286 240942358 240933092 Zm00008a004286 Zm00008a004286,Zm00008a004286 unchanged
Zm00008a004286_T01.v1.1.exon.8 chr01 240935519 240935770 Zm00008a004286 240942358 240933092 Zm00008a004286 Zm00008a004286,Zm00008a004286 unchanged
Zm00008a004286_T01.v1.1.exon.9 chr01 240935009 240935117 Zm00008a004286 240942358 240933092 Zm00008a004286 Zm00008a004286,Zm00008a004286 unchanged
Zm00008a004286_T01.v1.1.exon.10 chr01 240933828 240933895 Zm00008a004286 240942358 240933092 Zm00008a004286 Zm00008a004286,Zm00008a004286 unchanged
Zm00008a004286_T01.v1.1.exon.11 chr01 240933511 240933580 Zm00008a004286 240942358 240933092 Zm00008a004286 Zm00008a004286,Zm00008a004286 unchanged
Zm00008a004286_T01.v1.1.exon.12 chr01 240933341 240933415 Zm00008a004286 240942358 240933092 Zm00008a004286 Zm00008a004286,Zm00008a004286 unchanged
Zm00008a004286_T01.v1.1.exon.13 chr01 240933181 240933272 Zm00008a004286 240942358 240933092 Zm00008a004286 Zm00008a004286,Zm00008a004286 unchanged
Zm00008a004286_T01.v1.1.exon.14 chr01 240932718 240933092 Zm00008a004286 240942358 240933092 Zm00008a004286 Zm00008a004286,Zm00008a004286 unchanged
Zm00008a004287_T01.v1.1.exon.1 chr01 240991742 240991966 Zm00008a004287 240991742 240993015 Zm00008a004287 Zm00008a004287,Zm00008a004287 unchanged
Zm00008a004287_T01.v1.1.exon.2 chr01 240992051 240992233 Zm00008a004287 240991742 240993015 Zm00008a004287 Zm00008a004287,Zm00008a004287 unchanged
Zm00008a004287_T01.v1.1.exon.3 chr01 240992333 240992498 Zm00008a004287 240991742 240993015 Zm00008a004287 Zm00008a004287,Zm00008a004287 unchanged
Zm00008a004287_T01.v1.1.exon.4 chr01 240992603 240993015 Zm00008a004287 240991742 240993015 Zm00008a004287 Zm00008a004287,Zm00008a004287 unchanged
Zm00008a004291_T01.v1.1.exon.1 chr01 241177424 241177661 Zm00008a004291 241177424 241172654 Zm00008a004291 Zm00008a004291,Zm00008a004291 unchanged
Zm00008a004291_T01.v1.1.exon.2 chr01 241177114 241177276 Zm00008a004291 241177424 241172654 Zm00008a004291 Zm00008a004291,Zm00008a004291 unchanged
Zm00008a004291_T01.v1.1.exon.3 chr01 241176095 241176323 Zm00008a004291 241177424 241172654 Zm00008a004291 Zm00008a004291,Zm00008a004291 unchanged
Zm00008a004291_T01.v1.1.exon.4 chr01 241175719 241175834 Zm00008a004291 241177424 241172654 Zm00008a004291 Zm00008a004291,Zm00008a004291 unchanged
Zm00008a004291_T01.v1.1.exon.5 chr01 241174738 241174959 Zm00008a004291 241177424 241172654 Zm00008a004291 Zm00008a004291,Zm00008a004291 unchanged
Zm00008a004291_T01.v1.1.exon.6 chr01 241174593 241174664 Zm00008a004291 241177424 241172654 Zm00008a004291 Zm00008a004291,Zm00008a004291 unchanged
Zm00008a004291_T01.v1.1.exon.7 chr01 241174235 241174516 Zm00008a004291 241177424 241172654 Zm00008a004291 Zm00008a004291,Zm00008a004291 unchanged
Zm00008a004291_T01.v1.1.exon.8 chr01 241173792 241174151 Zm00008a004291 241177424 241172654 Zm00008a004291 Zm00008a004291,Zm00008a004291 unchanged
Zm00008a004291_T01.v1.1.exon.9 chr01 241172677 241172973 Zm00008a004291 241177424 241172654 Zm00008a004291 Zm00008a004291,Zm00008a004291 unchanged
Zm00008a004291_T01.v1.1.exon.10 chr01 241172392 241172654 Zm00008a004291 241177424 241172654 Zm00008a004291 Zm00008a004291,Zm00008a004291 unchanged
Zm00008a004294_T01.v1.1.exon.1 chr01 241455081 241457141 Zm00008a004294 241455081 241457141 Zm00008a004294 Zm00008a004294,Zm00008a004294 unchanged
Zm00008a004298_T01.v1.1.exon.1 chr01 241633321 241633533 Zm00008a004298 241633321 241632061 Zm00008a004298 Zm00008a004298,Zm00008a004298 unchanged
Zm00008a004298_T01.v1.1.exon.2 chr01 241632841 241633205 Zm00008a004298 241633321 241632061 Zm00008a004298 Zm00008a004298,Zm00008a004298 unchanged
Zm00008a004298_T01.v1.1.exon.3 chr01 241632657 241632735 Zm00008a004298 241633321 241632061 Zm00008a004298 Zm00008a004298,Zm00008a004298 unchanged
Zm00008a004298_T01.v1.1.exon.4 chr01 241632151 241632510 Zm00008a004298 241633321 241632061 Zm00008a004298 Zm00008a004298,Zm00008a004298 unchanged
Zm00008a004298_T01.v1.1.exon.5 chr01 241631982 241632061 Zm00008a004298 241633321 241632061 Zm00008a004298 Zm00008a004298,Zm00008a004298 unchanged
Zm00008a004299_T01.v1.1.exon.1 chr01 241729506 241729948 Zm00008a004299 241729506 241721644 Zm00008a004299 Zm00008a004299,Zm00008a004299 unchanged
Zm00008a004299_T01.v1.1.exon.2 chr01 241728662 241728734 Zm00008a004299 241729506 241721644 Zm00008a004299 Zm00008a004299,Zm00008a004299 unchanged
Zm00008a004299_T01.v1.1.exon.3 chr01 241727740 241727795 Zm00008a004299 241729506 241721644 Zm00008a004299 Zm00008a004299,Zm00008a004299 unchanged
Zm00008a004299_T01.v1.1.exon.4 chr01 241725705 241725841 Zm00008a004299 241729506 241721644 Zm00008a004299 Zm00008a004299,Zm00008a004299 unchanged
Zm00008a004299_T01.v1.1.exon.5 chr01 241725119 241725183 Zm00008a004299 241729506 241721644 Zm00008a004299 Zm00008a004299,Zm00008a004299 unchanged
Zm00008a004299_T01.v1.1.exon.6 chr01 241724567 241724653 Zm00008a004299 241729506 241721644 Zm00008a004299 Zm00008a004299,Zm00008a004299 unchanged
Zm00008a004299_T01.v1.1.exon.7 chr01 241724422 241724496 Zm00008a004299 241729506 241721644 Zm00008a004299 Zm00008a004299,Zm00008a004299 unchanged
Zm00008a004299_T01.v1.1.exon.8 chr01 241724243 241724326 Zm00008a004299 241729506 241721644 Zm00008a004299 Zm00008a004299,Zm00008a004299 unchanged
Zm00008a004299_T01.v1.1.exon.9 chr01 241723419 241723483 Zm00008a004299 241729506 241721644 Zm00008a004299 Zm00008a004299,Zm00008a004299 unchanged
Zm00008a004299_T01.v1.1.exon.10 chr01 241722681 241722891 Zm00008a004299 241729506 241721644 Zm00008a004299 Zm00008a004299,Zm00008a004299 unchanged
Zm00008a004299_T01.v1.1.exon.11 chr01 241722425 241722480 Zm00008a004299 241729506 241721644 Zm00008a004299 Zm00008a004299,Zm00008a004299 unchanged
Zm00008a004299_T01.v1.1.exon.12 chr01 241721747 241721861 Zm00008a004299 241729506 241721644 Zm00008a004299 Zm00008a004299,Zm00008a004299 unchanged
Zm00008a004299_T01.v1.1.exon.13 chr01 241721324 241721644 Zm00008a004299 241729506 241721644 Zm00008a004299 Zm00008a004299,Zm00008a004299 unchanged
Zm00008a004301_T01.v1.1.exon.1 chr01 241842886 241843330 Zm00008a004301 241842886 241844779 Zm00008a004301 Zm00008a004301,Zm00008a004301 unchanged
Zm00008a004301_T01.v1.1.exon.2 chr01 241843416 241843728 Zm00008a004301 241842886 241844779 Zm00008a004301 Zm00008a004301,Zm00008a004301 unchanged
Zm00008a004301_T01.v1.1.exon.3 chr01 241843852 241844779 Zm00008a004301 241842886 241844779 Zm00008a004301 Zm00008a004301,Zm00008a004301 unchanged
Zm00008a004302_T01.v1.1.exon.1 chr01 241851366 241851501 Zm00008a004302 241851366 241851250 Zm00008a004302 Zm00008a004302,Zm00008a004302 unchanged
Zm00008a004302_T01.v1.1.exon.2 chr01 241850613 241851250 Zm00008a004302 241851366 241851250 Zm00008a004302 Zm00008a004302,Zm00008a004302 unchanged
Zm00008a004303_T01.v1.1.exon.1 chr01 241909711 241909784 Zm00008a004303 241909711 241913569 Zm00008a004303 Zm00008a004303,Zm00008a004303 unchanged
Zm00008a004303_T01.v1.1.exon.2 chr01 241911908 241912262 Zm00008a004303 241909711 241913569 Zm00008a004303 Zm00008a004303,Zm00008a004303 unchanged
Zm00008a004303_T01.v1.1.exon.3 chr01 241913138 241913569 Zm00008a004303 241909711 241913569 Zm00008a004303 Zm00008a004303,Zm00008a004303 unchanged
Zm00008a004305_T01.v1.1.exon.1 chr01 241965117 241965327 Zm00008a004305 241965117 241965978 Zm00008a004305 Zm00008a004305,Zm00008a004305 unchanged
Zm00008a004305_T01.v1.1.exon.2 chr01 241965431 241965978 Zm00008a004305 241965117 241965978 Zm00008a004305 Zm00008a004305,Zm00008a004305 unchanged
Zm00008a004309_T01.v1.1.exon.1 chr01 242016628 242017035 Zm00008a004309 242016628 242018100 Zm00008a004309 Zm00008a004309,Zm00008a004309 unchanged
Zm00008a004309_T01.v1.1.exon.2 chr01 242017843 242018100 Zm00008a004309 242016628 242018100 Zm00008a004309 Zm00008a004309,Zm00008a004309 unchanged
Zm00008a004311_T01.v1.1.exon.1 chr01 242074412 242074780 Zm00008a004311 242074412 242074780 Zm00008a004311 Zm00008a004311,Zm00008a004311 unchanged
Zm00008a004312_T01.v1.1.exon.1 chr01 242080035 242080320 Zm00008a004312 242080035 242081889 Zm00008a004312 Zm00008a004312,Zm00008a004312 unchanged
Zm00008a004312_T01.v1.1.exon.2 chr01 242080414 242080544 Zm00008a004312 242080035 242081889 Zm00008a004312 Zm00008a004312,Zm00008a004312 unchanged
Zm00008a004312_T01.v1.1.exon.3 chr01 242080662 242080895 Zm00008a004312 242080035 242081889 Zm00008a004312 Zm00008a004312,Zm00008a004312 unchanged
Zm00008a004312_T01.v1.1.exon.4 chr01 242080973 242081234 Zm00008a004312 242080035 242081889 Zm00008a004312 Zm00008a004312,Zm00008a004312 unchanged
Zm00008a004312_T01.v1.1.exon.5 chr01 242081321 242081889 Zm00008a004312 242080035 242081889 Zm00008a004312 Zm00008a004312,Zm00008a004312 unchanged
Zm00008a004315_T01.v1.1.exon.1 chr01 242142292 242142572 Zm00008a004315 242142292 242141733 Zm00008a004315 Zm00008a004315,Zm00008a004315 unchanged
Zm00008a004315_T01.v1.1.exon.2 chr01 242141709 242141733 Zm00008a004315 242142292 242141733 Zm00008a004315 Zm00008a004315,Zm00008a004315 unchanged
Zm00008a004316_T01.v1.1.exon.1 chr01 242214103 242214615 Zm00008a004316 242214103 242229506 Zm00008a004316 Zm00008a004316,Zm00008a004316 unchanged
Zm00008a004316_T01.v1.1.exon.2 chr01 242215578 242215733 Zm00008a004316 242214103 242229506 Zm00008a004316 Zm00008a004316,Zm00008a004316 unchanged
Zm00008a004316_T01.v1.1.exon.3 chr01 242225296 242225454 Zm00008a004316 242214103 242229506 Zm00008a004316 Zm00008a004316,Zm00008a004316 unchanged
Zm00008a004316_T01.v1.1.exon.4 chr01 242225537 242225620 Zm00008a004316 242214103 242229506 Zm00008a004316 Zm00008a004316,Zm00008a004316 unchanged
Zm00008a004316_T01.v1.1.exon.5 chr01 242225750 242225829 Zm00008a004316 242214103 242229506 Zm00008a004316 Zm00008a004316,Zm00008a004316 unchanged
Zm00008a004316_T01.v1.1.exon.6 chr01 242225919 242225969 Zm00008a004316 242214103 242229506 Zm00008a004316 Zm00008a004316,Zm00008a004316 unchanged
Zm00008a004316_T01.v1.1.exon.7 chr01 242226101 242226200 Zm00008a004316 242214103 242229506 Zm00008a004316 Zm00008a004316,Zm00008a004316 unchanged
Zm00008a004316_T01.v1.1.exon.8 chr01 242226926 242227008 Zm00008a004316 242214103 242229506 Zm00008a004316 Zm00008a004316,Zm00008a004316 unchanged
Zm00008a004316_T01.v1.1.exon.9 chr01 242227096 242227141 Zm00008a004316 242214103 242229506 Zm00008a004316 Zm00008a004316,Zm00008a004316 unchanged
Zm00008a004316_T01.v1.1.exon.10 chr01 242227257 242227344 Zm00008a004316 242214103 242229506 Zm00008a004316 Zm00008a004316,Zm00008a004316 unchanged
Zm00008a004316_T01.v1.1.exon.11 chr01 242227428 242227597 Zm00008a004316 242214103 242229506 Zm00008a004316 Zm00008a004316,Zm00008a004316 unchanged
Zm00008a004316_T01.v1.1.exon.12 chr01 242227697 242227963 Zm00008a004316 242214103 242229506 Zm00008a004316 Zm00008a004316,Zm00008a004316 unchanged
Zm00008a004316_T01.v1.1.exon.13 chr01 242228035 242228148 Zm00008a004316 242214103 242229506 Zm00008a004316 Zm00008a004316,Zm00008a004316 unchanged
Zm00008a004316_T01.v1.1.exon.14 chr01 242228496 242229506 Zm00008a004316 242214103 242229506 Zm00008a004316 Zm00008a004316,Zm00008a004316 unchanged
Zm00008a004317_T01.v1.1.exon.1 chr01 242326611 242326803 Zm00008a004317 242326611 242346404 Zm00008a004317 Zm00008a004317,Zm00008a004317 unchanged
Zm00008a004317_T01.v1.1.exon.2 chr01 242327018 242327103 Zm00008a004317 242326611 242346404 Zm00008a004317 Zm00008a004317,Zm00008a004317 unchanged
Zm00008a004317_T01.v1.1.exon.3 chr01 242327677 242327807 Zm00008a004317 242326611 242346404 Zm00008a004317 Zm00008a004317,Zm00008a004317 unchanged
Zm00008a004317_T01.v1.1.exon.4 chr01 242346395 242346404 Zm00008a004317 242326611 242346404 Zm00008a004317 Zm00008a004317,Zm00008a004317 unchanged
Zm00008a004318_T01.v1.1.exon.1 chr01 242327671 242327966 Zm00008a004318 242327671 242327109 Zm00008a004318 Zm00008a004318,Zm00008a004318 unchanged
Zm00008a004318_T01.v1.1.exon.2 chr01 242327014 242327109 Zm00008a004318 242327671 242327109 Zm00008a004318 Zm00008a004318,Zm00008a004318 unchanged
Zm00008a004320_T01.v1.1.exon.1 chr01 242472433 242473866 Zm00008a004320 242472433 242473866 Zm00008a004320 Zm00008a004320,Zm00008a004320 unchanged
Zm00008a004321_T01.v1.1.exon.1 chr01 242521010 242523025 Zm00008a004321 242521010 242523025 Zm00008a004321 Zm00008a004321,Zm00008a004321 unchanged
Zm00008a004323_T01.v1.1.exon.1 chr01 242529650 242530354 Zm00008a004323 242529650 242530354 Zm00008a004323 Zm00008a004323,Zm00008a004323 unchanged
Zm00008a004324_T01.v1.1.exon.1 chr01 242558684 242558838 Zm00008a004324 242558684 242548984 Zm00008a004324 Zm00008a004324,Zm00008a004324 unchanged
Zm00008a004324_T01.v1.1.exon.2 chr01 242555855 242555888 Zm00008a004324 242558684 242548984 Zm00008a004324 Zm00008a004324,Zm00008a004324 unchanged
Zm00008a004324_T01.v1.1.exon.3 chr01 242553438 242553590 Zm00008a004324 242558684 242548984 Zm00008a004324 Zm00008a004324,Zm00008a004324 unchanged
Zm00008a004324_T01.v1.1.exon.4 chr01 242552133 242552242 Zm00008a004324 242558684 242548984 Zm00008a004324 Zm00008a004324,Zm00008a004324 unchanged
Zm00008a004324_T01.v1.1.exon.5 chr01 242551686 242551863 Zm00008a004324 242558684 242548984 Zm00008a004324 Zm00008a004324,Zm00008a004324 unchanged
Zm00008a004324_T01.v1.1.exon.6 chr01 242551176 242551279 Zm00008a004324 242558684 242548984 Zm00008a004324 Zm00008a004324,Zm00008a004324 unchanged
Zm00008a004324_T01.v1.1.exon.7 chr01 242550902 242551075 Zm00008a004324 242558684 242548984 Zm00008a004324 Zm00008a004324,Zm00008a004324 unchanged
Zm00008a004324_T01.v1.1.exon.8 chr01 242550645 242550813 Zm00008a004324 242558684 242548984 Zm00008a004324 Zm00008a004324,Zm00008a004324 unchanged
Zm00008a004324_T01.v1.1.exon.9 chr01 242549989 242550303 Zm00008a004324 242558684 242548984 Zm00008a004324 Zm00008a004324,Zm00008a004324 unchanged
Zm00008a004324_T01.v1.1.exon.10 chr01 242549561 242549626 Zm00008a004324 242558684 242548984 Zm00008a004324 Zm00008a004324,Zm00008a004324 unchanged
Zm00008a004324_T01.v1.1.exon.11 chr01 242549400 242549457 Zm00008a004324 242558684 242548984 Zm00008a004324 Zm00008a004324,Zm00008a004324 unchanged
Zm00008a004324_T01.v1.1.exon.12 chr01 242548437 242548984 Zm00008a004324 242558684 242548984 Zm00008a004324 Zm00008a004324,Zm00008a004324 unchanged
Zm00008a004325_T01.v1.1.exon.1 chr01 242594913 242594953 Zm00008a004325 242594913 242597279 Zm00008a004325 Zm00008a004325,Zm00008a004325 unchanged
Zm00008a004325_T01.v1.1.exon.2 chr01 242595052 242595541 Zm00008a004325 242594913 242597279 Zm00008a004325 Zm00008a004325,Zm00008a004325 unchanged
Zm00008a004325_T01.v1.1.exon.3 chr01 242595965 242596092 Zm00008a004325 242594913 242597279 Zm00008a004325 Zm00008a004325,Zm00008a004325 unchanged
Zm00008a004325_T01.v1.1.exon.4 chr01 242596338 242597279 Zm00008a004325 242594913 242597279 Zm00008a004325 Zm00008a004325,Zm00008a004325 unchanged
Zm00008a004327_T01.v1.1.exon.1 chr01 242672907 242673936 Zm00008a004327 242672907 242665583 Zm00008a004327 Zm00008a004327,Zm00008a004327 unchanged
Zm00008a004327_T01.v1.1.exon.2 chr01 242672171 242672270 Zm00008a004327 242672907 242665583 Zm00008a004327 Zm00008a004327,Zm00008a004327 unchanged
Zm00008a004327_T01.v1.1.exon.3 chr01 242671900 242671978 Zm00008a004327 242672907 242665583 Zm00008a004327 Zm00008a004327,Zm00008a004327 unchanged
Zm00008a004327_T01.v1.1.exon.4 chr01 242671600 242671760 Zm00008a004327 242672907 242665583 Zm00008a004327 Zm00008a004327,Zm00008a004327 unchanged
Zm00008a004327_T01.v1.1.exon.5 chr01 242671218 242671409 Zm00008a004327 242672907 242665583 Zm00008a004327 Zm00008a004327,Zm00008a004327 unchanged
Zm00008a004327_T01.v1.1.exon.6 chr01 242670624 242671049 Zm00008a004327 242672907 242665583 Zm00008a004327 Zm00008a004327,Zm00008a004327 unchanged
Zm00008a004327_T01.v1.1.exon.7 chr01 242670374 242670522 Zm00008a004327 242672907 242665583 Zm00008a004327 Zm00008a004327,Zm00008a004327 unchanged
Zm00008a004327_T01.v1.1.exon.8 chr01 242670022 242670189 Zm00008a004327 242672907 242665583 Zm00008a004327 Zm00008a004327,Zm00008a004327 unchanged
Zm00008a004327_T01.v1.1.exon.9 chr01 242669658 242669948 Zm00008a004327 242672907 242665583 Zm00008a004327 Zm00008a004327,Zm00008a004327 unchanged
Zm00008a004327_T01.v1.1.exon.10 chr01 242668146 242668539 Zm00008a004327 242672907 242665583 Zm00008a004327 Zm00008a004327,Zm00008a004327 unchanged
Zm00008a004327_T01.v1.1.exon.11 chr01 242667725 242667853 Zm00008a004327 242672907 242665583 Zm00008a004327 Zm00008a004327,Zm00008a004327 unchanged
Zm00008a004327_T01.v1.1.exon.12 chr01 242666391 242666762 Zm00008a004327 242672907 242665583 Zm00008a004327 Zm00008a004327,Zm00008a004327 unchanged
Zm00008a004327_T01.v1.1.exon.13 chr01 242665217 242665583 Zm00008a004327 242672907 242665583 Zm00008a004327 Zm00008a004327,Zm00008a004327 unchanged
Zm00008a004328_T01.v1.1.exon.1 chr01 242675265 242675392 Zm00008a004328 242675265 242895583 Zm00008a004328 Zm00008a004328,Zm00008a004328 unchanged
Zm00008a004328_T01.v1.1.exon.2 chr01 242675744 242675950 Zm00008a004328 242675265 242895583 Zm00008a004328 Zm00008a004328,Zm00008a004328 unchanged
Zm00008a004328_T01.v1.1.exon.3 chr01 242895067 242895583 Zm00008a004328 242675265 242895583 Zm00008a004328 Zm00008a004328,Zm00008a004328 unchanged
Zm00008a004333_T01.v1.1.exon.1 chr01 243030020 243030054 Zm00008a004333 243030020 243056942 Zm00008a004333 Zm00008a004333,Zm00008a004333 unchanged
Zm00008a004333_T01.v1.1.exon.2 chr01 243040623 243040697 Zm00008a004333 243030020 243056942 Zm00008a004333 Zm00008a004333,Zm00008a004333 unchanged
Zm00008a004333_T01.v1.1.exon.3 chr01 243047097 243047163 Zm00008a004333 243030020 243056942 Zm00008a004333 Zm00008a004333,Zm00008a004333 unchanged
Zm00008a004333_T01.v1.1.exon.4 chr01 243047259 243047324 Zm00008a004333 243030020 243056942 Zm00008a004333 Zm00008a004333,Zm00008a004333 unchanged
Zm00008a004333_T01.v1.1.exon.5 chr01 243047452 243047631 Zm00008a004333 243030020 243056942 Zm00008a004333 Zm00008a004333,Zm00008a004333 unchanged
Zm00008a004333_T01.v1.1.exon.6 chr01 243048473 243048547 Zm00008a004333 243030020 243056942 Zm00008a004333 Zm00008a004333,Zm00008a004333 unchanged
Zm00008a004333_T01.v1.1.exon.7 chr01 243048634 243048760 Zm00008a004333 243030020 243056942 Zm00008a004333 Zm00008a004333,Zm00008a004333 unchanged
Zm00008a004333_T01.v1.1.exon.8 chr01 243048831 243048895 Zm00008a004333 243030020 243056942 Zm00008a004333 Zm00008a004333,Zm00008a004333 unchanged
Zm00008a004333_T01.v1.1.exon.9 chr01 243049033 243049106 Zm00008a004333 243030020 243056942 Zm00008a004333 Zm00008a004333,Zm00008a004333 unchanged
Zm00008a004333_T01.v1.1.exon.10 chr01 243049227 243049336 Zm00008a004333 243030020 243056942 Zm00008a004333 Zm00008a004333,Zm00008a004333 unchanged
Zm00008a004333_T01.v1.1.exon.11 chr01 243049546 243049583 Zm00008a004333 243030020 243056942 Zm00008a004333 Zm00008a004333,Zm00008a004333 unchanged
Zm00008a004333_T01.v1.1.exon.12 chr01 243056529 243056679 Zm00008a004333 243030020 243056942 Zm00008a004333 Zm00008a004333,Zm00008a004333 unchanged
Zm00008a004333_T01.v1.1.exon.13 chr01 243056773 243056942 Zm00008a004333 243030020 243056942 Zm00008a004333 Zm00008a004333,Zm00008a004333 unchanged
Zm00008a004334_T01.v1.1.exon.1 chr01 243110313 243110573 Zm00008a004334 243110313 243105937 Zm00008a004334 Zm00008a004334,Zm00008a004334 unchanged
Zm00008a004334_T01.v1.1.exon.2 chr01 243109860 243109897 Zm00008a004334 243110313 243105937 Zm00008a004334 Zm00008a004334,Zm00008a004334 unchanged
Zm00008a004334_T01.v1.1.exon.3 chr01 243109136 243109200 Zm00008a004334 243110313 243105937 Zm00008a004334 Zm00008a004334,Zm00008a004334 unchanged
Zm00008a004334_T01.v1.1.exon.4 chr01 243106940 243107262 Zm00008a004334 243110313 243105937 Zm00008a004334 Zm00008a004334,Zm00008a004334 unchanged
Zm00008a004334_T01.v1.1.exon.5 chr01 243106622 243106857 Zm00008a004334 243110313 243105937 Zm00008a004334 Zm00008a004334,Zm00008a004334 unchanged
Zm00008a004334_T01.v1.1.exon.6 chr01 243106061 243106593 Zm00008a004334 243110313 243105937 Zm00008a004334 Zm00008a004334,Zm00008a004334 unchanged
Zm00008a004334_T01.v1.1.exon.7 chr01 243105458 243105937 Zm00008a004334 243110313 243105937 Zm00008a004334 Zm00008a004334,Zm00008a004334 unchanged
Zm00008a004335_T01.v1.1.exon.1 chr01 243107839 243108066 Zm00008a004335 243107839 243108730 Zm00008a004335 Zm00008a004335,Zm00008a004335 unchanged
Zm00008a004335_T01.v1.1.exon.2 chr01 243108172 243108309 Zm00008a004335 243107839 243108730 Zm00008a004335 Zm00008a004335,Zm00008a004335 unchanged
Zm00008a004335_T01.v1.1.exon.3 chr01 243108406 243108730 Zm00008a004335 243107839 243108730 Zm00008a004335 Zm00008a004335,Zm00008a004335 unchanged
Zm00008a004338_T01.v1.1.exon.1 chr01 243123561 243123911 Zm00008a004338 243123561 243123911 Zm00008a004338 Zm00008a004338,Zm00008a004338 unchanged
Zm00008a004346_T01.v1.1.exon.1 chr01 243378058 243378174 Zm00008a004346 243378058 243377340 Zm00008a004346 Zm00008a004346,Zm00008a004346 unchanged
Zm00008a004346_T01.v1.1.exon.2 chr01 243377707 243377946 Zm00008a004346 243378058 243377340 Zm00008a004346 Zm00008a004346,Zm00008a004346 unchanged
Zm00008a004346_T01.v1.1.exon.3 chr01 243377212 243377340 Zm00008a004346 243378058 243377340 Zm00008a004346 Zm00008a004346,Zm00008a004346 unchanged
Zm00008a004347_T01.v1.1.exon.1 chr01 243496724 243497062 Zm00008a004347 243496724 243497924 Zm00008a004347 Zm00008a004347,Zm00008a004347 unchanged
Zm00008a004347_T01.v1.1.exon.2 chr01 243497153 243497599 Zm00008a004347 243496724 243497924 Zm00008a004347 Zm00008a004347,Zm00008a004347 unchanged
Zm00008a004347_T01.v1.1.exon.3 chr01 243497814 243497924 Zm00008a004347 243496724 243497924 Zm00008a004347 Zm00008a004347,Zm00008a004347 unchanged
Zm00008a004354_T01.v1.1.exon.1 chr01 244131178 244131899 Zm00008a004354 244131178 244125814 Zm00008a004354 Zm00008a004354,Zm00008a004354 unchanged
Zm00008a004354_T01.v1.1.exon.2 chr01 244128581 244128667 Zm00008a004354 244131178 244125814 Zm00008a004354 Zm00008a004354,Zm00008a004354 unchanged
Zm00008a004354_T01.v1.1.exon.3 chr01 244128245 244128313 Zm00008a004354 244131178 244125814 Zm00008a004354 Zm00008a004354,Zm00008a004354 unchanged
Zm00008a004354_T01.v1.1.exon.4 chr01 244127683 244127821 Zm00008a004354 244131178 244125814 Zm00008a004354 Zm00008a004354,Zm00008a004354 unchanged
Zm00008a004354_T01.v1.1.exon.5 chr01 244126740 244126850 Zm00008a004354 244131178 244125814 Zm00008a004354 Zm00008a004354,Zm00008a004354 unchanged
Zm00008a004354_T01.v1.1.exon.6 chr01 244126497 244126532 Zm00008a004354 244131178 244125814 Zm00008a004354 Zm00008a004354,Zm00008a004354 unchanged
Zm00008a004354_T01.v1.1.exon.7 chr01 244125641 244125814 Zm00008a004354 244131178 244125814 Zm00008a004354 Zm00008a004354,Zm00008a004354 unchanged
Zm00008a004356_T01.v1.1.exon.1 chr01 244148375 244148644 Zm00008a004356 244148375 244146265 Zm00008a004356 Zm00008a004356,Zm00008a004356 unchanged
Zm00008a004356_T01.v1.1.exon.2 chr01 244148188 244148291 Zm00008a004356 244148375 244146265 Zm00008a004356 Zm00008a004356,Zm00008a004356 unchanged
Zm00008a004356_T01.v1.1.exon.3 chr01 244146359 244147869 Zm00008a004356 244148375 244146265 Zm00008a004356 Zm00008a004356,Zm00008a004356 unchanged
Zm00008a004356_T01.v1.1.exon.4 chr01 244145622 244146265 Zm00008a004356 244148375 244146265 Zm00008a004356 Zm00008a004356,Zm00008a004356 unchanged
Zm00008a004358_T01.v1.1.exon.1 chr01 244273368 244273529 Zm00008a004358 244273368 244277299 Zm00008a004358 Zm00008a004358,Zm00008a004358 unchanged
Zm00008a004358_T01.v1.1.exon.2 chr01 244275097 244275201 Zm00008a004358 244273368 244277299 Zm00008a004358 Zm00008a004358,Zm00008a004358 unchanged
Zm00008a004358_T01.v1.1.exon.3 chr01 244275409 244275486 Zm00008a004358 244273368 244277299 Zm00008a004358 Zm00008a004358,Zm00008a004358 unchanged
Zm00008a004358_T01.v1.1.exon.4 chr01 244276879 244277020 Zm00008a004358 244273368 244277299 Zm00008a004358 Zm00008a004358,Zm00008a004358 unchanged
Zm00008a004358_T01.v1.1.exon.5 chr01 244277094 244277299 Zm00008a004358 244273368 244277299 Zm00008a004358 Zm00008a004358,Zm00008a004358 unchanged
Zm00008a004360_T01.v1.1.exon.1 chr01 244407461 244408383 Zm00008a004360 244407461 244416126 Zm00008a004360 Zm00008a004360,Zm00008a004360 unchanged
Zm00008a004360_T01.v1.1.exon.2 chr01 244415196 244416126 Zm00008a004360 244407461 244416126 Zm00008a004360 Zm00008a004360,Zm00008a004360 unchanged
Zm00008a004365_T01.v1.1.exon.1 chr01 244542883 244543016 Zm00008a004365 244542883 244546038 Zm00008a004365 Zm00008a004365,Zm00008a004365 unchanged
Zm00008a004365_T01.v1.1.exon.2 chr01 244544058 244544474 Zm00008a004365 244542883 244546038 Zm00008a004365 Zm00008a004365,Zm00008a004365 unchanged
Zm00008a004365_T01.v1.1.exon.3 chr01 244544614 244544707 Zm00008a004365 244542883 244546038 Zm00008a004365 Zm00008a004365,Zm00008a004365 unchanged
Zm00008a004365_T01.v1.1.exon.4 chr01 244544790 244544919 Zm00008a004365 244542883 244546038 Zm00008a004365 Zm00008a004365,Zm00008a004365 unchanged
Zm00008a004365_T01.v1.1.exon.5 chr01 244545006 244545138 Zm00008a004365 244542883 244546038 Zm00008a004365 Zm00008a004365,Zm00008a004365 unchanged
Zm00008a004365_T01.v1.1.exon.6 chr01 244545259 244545466 Zm00008a004365 244542883 244546038 Zm00008a004365 Zm00008a004365,Zm00008a004365 unchanged
Zm00008a004365_T01.v1.1.exon.7 chr01 244545559 244546038 Zm00008a004365 244542883 244546038 Zm00008a004365 Zm00008a004365,Zm00008a004365 unchanged
Zm00008a004369_T01.v1.1.exon.1 chr01 244627489 244627613 Zm00008a004369 244627489 244623810 Zm00008a004369 Zm00008a004369,Zm00008a004369 unchanged
Zm00008a004369_T01.v1.1.exon.2 chr01 244627065 244627255 Zm00008a004369 244627489 244623810 Zm00008a004369 Zm00008a004369,Zm00008a004369 unchanged
Zm00008a004369_T01.v1.1.exon.3 chr01 244626675 244626984 Zm00008a004369 244627489 244623810 Zm00008a004369 Zm00008a004369,Zm00008a004369 unchanged
Zm00008a004369_T01.v1.1.exon.4 chr01 244626356 244626577 Zm00008a004369 244627489 244623810 Zm00008a004369 Zm00008a004369,Zm00008a004369 unchanged
Zm00008a004369_T01.v1.1.exon.5 chr01 244626056 244626280 Zm00008a004369 244627489 244623810 Zm00008a004369 Zm00008a004369,Zm00008a004369 unchanged
Zm00008a004369_T01.v1.1.exon.6 chr01 244625605 244625679 Zm00008a004369 244627489 244623810 Zm00008a004369 Zm00008a004369,Zm00008a004369 unchanged
Zm00008a004369_T01.v1.1.exon.7 chr01 244624965 244625103 Zm00008a004369 244627489 244623810 Zm00008a004369 Zm00008a004369,Zm00008a004369 unchanged
Zm00008a004369_T01.v1.1.exon.8 chr01 244624569 244624694 Zm00008a004369 244627489 244623810 Zm00008a004369 Zm00008a004369,Zm00008a004369 unchanged
Zm00008a004369_T01.v1.1.exon.9 chr01 244624118 244624172 Zm00008a004369 244627489 244623810 Zm00008a004369 Zm00008a004369,Zm00008a004369 unchanged
Zm00008a004369_T01.v1.1.exon.10 chr01 244623904 244624019 Zm00008a004369 244627489 244623810 Zm00008a004369 Zm00008a004369,Zm00008a004369 unchanged
Zm00008a004369_T01.v1.1.exon.11 chr01 244623733 244623810 Zm00008a004369 244627489 244623810 Zm00008a004369 Zm00008a004369,Zm00008a004369 unchanged
Zm00008a004370_T01.v1.1.exon.1 chr01 244691375 244691755 Zm00008a004370 244691375 244682687 Zm00008a004370 Zm00008a004370,Zm00008a004370 unchanged
Zm00008a004370_T01.v1.1.exon.2 chr01 244691098 244691285 Zm00008a004370 244691375 244682687 Zm00008a004370 Zm00008a004370,Zm00008a004370 unchanged
Zm00008a004370_T01.v1.1.exon.3 chr01 244690597 244690947 Zm00008a004370 244691375 244682687 Zm00008a004370 Zm00008a004370,Zm00008a004370 unchanged
Zm00008a004370_T01.v1.1.exon.4 chr01 244682523 244682687 Zm00008a004370 244691375 244682687 Zm00008a004370 Zm00008a004370,Zm00008a004370 unchanged
Zm00008a004371_T01.v1.1.exon.1 chr01 244733546 244733781 Zm00008a004371 244733546 244724031 Zm00008a004371 Zm00008a004371,Zm00008a004371 unchanged
Zm00008a004371_T01.v1.1.exon.2 chr01 244730519 244730555 Zm00008a004371 244733546 244724031 Zm00008a004371 Zm00008a004371,Zm00008a004371 unchanged
Zm00008a004371_T01.v1.1.exon.3 chr01 244730198 244730269 Zm00008a004371 244733546 244724031 Zm00008a004371 Zm00008a004371,Zm00008a004371 unchanged
Zm00008a004371_T01.v1.1.exon.4 chr01 244729984 244730092 Zm00008a004371 244733546 244724031 Zm00008a004371 Zm00008a004371,Zm00008a004371 unchanged
Zm00008a004371_T01.v1.1.exon.5 chr01 244729626 244729898 Zm00008a004371 244733546 244724031 Zm00008a004371 Zm00008a004371,Zm00008a004371 unchanged
Zm00008a004371_T01.v1.1.exon.6 chr01 244724000 244724031 Zm00008a004371 244733546 244724031 Zm00008a004371 Zm00008a004371,Zm00008a004371 unchanged
Zm00008a004372_T01.v1.1.exon.1 chr01 244757519 244757580 Zm00008a004372 244757519 244754188 Zm00008a004372 Zm00008a004372,Zm00008a004372 unchanged
Zm00008a004372_T01.v1.1.exon.2 chr01 244757107 244757156 Zm00008a004372 244757519 244754188 Zm00008a004372 Zm00008a004372,Zm00008a004372 unchanged
Zm00008a004372_T01.v1.1.exon.3 chr01 244754532 244754612 Zm00008a004372 244757519 244754188 Zm00008a004372 Zm00008a004372,Zm00008a004372 unchanged
Zm00008a004372_T01.v1.1.exon.4 chr01 244754285 244754463 Zm00008a004372 244757519 244754188 Zm00008a004372 Zm00008a004372,Zm00008a004372 unchanged
Zm00008a004372_T01.v1.1.exon.5 chr01 244754162 244754188 Zm00008a004372 244757519 244754188 Zm00008a004372 Zm00008a004372,Zm00008a004372 unchanged
Zm00008a004377_T01.v1.1.exon.1 chr01 244912783 244913108 Zm00008a004377 244912783 244912705 Zm00008a004377 Zm00008a004377,Zm00008a004377 unchanged
Zm00008a004377_T01.v1.1.exon.2 chr01 244912534 244912705 Zm00008a004377 244912783 244912705 Zm00008a004377 Zm00008a004377,Zm00008a004377 unchanged
Zm00008a004379_T01.v1.1.exon.1 chr01 244979500 244979841 Zm00008a004379 244979500 244979421 Zm00008a004379 Zm00008a004379,Zm00008a004379 unchanged
Zm00008a004379_T01.v1.1.exon.2 chr01 244979053 244979421 Zm00008a004379 244979500 244979421 Zm00008a004379 Zm00008a004379,Zm00008a004379 unchanged
Zm00008a004380_T01.v1.1.exon.1 chr01 244999115 244999180 Zm00008a004380 244999115 245004881 Zm00008a004380 Zm00008a004380,Zm00008a004380 unchanged
Zm00008a004380_T01.v1.1.exon.2 chr01 244999882 244999976 Zm00008a004380 244999115 245004881 Zm00008a004380 Zm00008a004380,Zm00008a004380 unchanged
Zm00008a004380_T01.v1.1.exon.3 chr01 245000211 245000258 Zm00008a004380 244999115 245004881 Zm00008a004380 Zm00008a004380,Zm00008a004380 unchanged
Zm00008a004380_T01.v1.1.exon.4 chr01 245000348 245000455 Zm00008a004380 244999115 245004881 Zm00008a004380 Zm00008a004380,Zm00008a004380 unchanged
Zm00008a004380_T01.v1.1.exon.5 chr01 245004153 245004287 Zm00008a004380 244999115 245004881 Zm00008a004380 Zm00008a004380,Zm00008a004380 unchanged
Zm00008a004380_T01.v1.1.exon.6 chr01 245004553 245004627 Zm00008a004380 244999115 245004881 Zm00008a004380 Zm00008a004380,Zm00008a004380 unchanged
Zm00008a004380_T01.v1.1.exon.7 chr01 245004650 245004881 Zm00008a004380 244999115 245004881 Zm00008a004380 Zm00008a004380,Zm00008a004380 unchanged
Zm00008a004387_T01.v1.1.exon.1 chr01 245445630 245445634 Zm00008a004387 245445630 245461769 Zm00008a004387 Zm00008a004387,Zm00008a004387 unchanged
Zm00008a004387_T01.v1.1.exon.2 chr01 245448026 245448096 Zm00008a004387 245445630 245461769 Zm00008a004387 Zm00008a004387,Zm00008a004387 unchanged
Zm00008a004387_T01.v1.1.exon.3 chr01 245449622 245449680 Zm00008a004387 245445630 245461769 Zm00008a004387 Zm00008a004387,Zm00008a004387 unchanged
Zm00008a004387_T01.v1.1.exon.4 chr01 245449793 245449939 Zm00008a004387 245445630 245461769 Zm00008a004387 Zm00008a004387,Zm00008a004387 unchanged
Zm00008a004387_T01.v1.1.exon.5 chr01 245450870 245450927 Zm00008a004387 245445630 245461769 Zm00008a004387 Zm00008a004387,Zm00008a004387 unchanged
Zm00008a004387_T01.v1.1.exon.6 chr01 245451276 245451412 Zm00008a004387 245445630 245461769 Zm00008a004387 Zm00008a004387,Zm00008a004387 unchanged
Zm00008a004387_T01.v1.1.exon.7 chr01 245451494 245451550 Zm00008a004387 245445630 245461769 Zm00008a004387 Zm00008a004387,Zm00008a004387 unchanged
Zm00008a004387_T01.v1.1.exon.8 chr01 245460760 245460837 Zm00008a004387 245445630 245461769 Zm00008a004387 Zm00008a004387,Zm00008a004387 unchanged
Zm00008a004387_T01.v1.1.exon.9 chr01 245461083 245461273 Zm00008a004387 245445630 245461769 Zm00008a004387 Zm00008a004387,Zm00008a004387 unchanged
Zm00008a004387_T01.v1.1.exon.10 chr01 245461352 245461769 Zm00008a004387 245445630 245461769 Zm00008a004387 Zm00008a004387,Zm00008a004387 unchanged
Zm00008a004395_T01.v1.1.exon.1 chr01 245787660 245787909 Zm00008a004395 245787660 245788951 Zm00008a004395 Zm00008a004395,Zm00008a004395 unchanged
Zm00008a004395_T01.v1.1.exon.2 chr01 245788014 245788120 Zm00008a004395 245787660 245788951 Zm00008a004395 Zm00008a004395,Zm00008a004395 unchanged
Zm00008a004395_T01.v1.1.exon.3 chr01 245788586 245788728 Zm00008a004395 245787660 245788951 Zm00008a004395 Zm00008a004395,Zm00008a004395 unchanged
Zm00008a004395_T01.v1.1.exon.4 chr01 245788828 245788951 Zm00008a004395 245787660 245788951 Zm00008a004395 Zm00008a004395,Zm00008a004395 unchanged
Zm00008a004396_T01.v1.1.exon.1 chr01 245789599 245789601 Zm00008a004396 245789599 245792156 Zm00008a004396 Zm00008a004396,Zm00008a004396 unchanged
Zm00008a004396_T01.v1.1.exon.2 chr01 245789750 245789789 Zm00008a004396 245789599 245792156 Zm00008a004396 Zm00008a004396,Zm00008a004396 unchanged
Zm00008a004396_T01.v1.1.exon.3 chr01 245789958 245790100 Zm00008a004396 245789599 245792156 Zm00008a004396 Zm00008a004396,Zm00008a004396 unchanged
Zm00008a004396_T01.v1.1.exon.4 chr01 245791067 245791169 Zm00008a004396 245789599 245792156 Zm00008a004396 Zm00008a004396,Zm00008a004396 unchanged
Zm00008a004396_T01.v1.1.exon.5 chr01 245791305 245791310 Zm00008a004396 245789599 245792156 Zm00008a004396 Zm00008a004396,Zm00008a004396 unchanged
Zm00008a004396_T01.v1.1.exon.6 chr01 245791587 245791678 Zm00008a004396 245789599 245792156 Zm00008a004396 Zm00008a004396,Zm00008a004396 unchanged
Zm00008a004396_T01.v1.1.exon.7 chr01 245791813 245792156 Zm00008a004396 245789599 245792156 Zm00008a004396 Zm00008a004396,Zm00008a004396 unchanged
Zm00008a004401_T01.v1.1.exon.1 chr01 246026675 246026765 Zm00008a004401 246026675 246031943 Zm00008a004401 Zm00008a004401,Zm00008a004401 unchanged
Zm00008a004401_T01.v1.1.exon.2 chr01 246026782 246026877 Zm00008a004401 246026675 246031943 Zm00008a004401 Zm00008a004401,Zm00008a004401 unchanged
Zm00008a004401_T01.v1.1.exon.3 chr01 246031906 246031943 Zm00008a004401 246026675 246031943 Zm00008a004401 Zm00008a004401,Zm00008a004401 unchanged
Zm00008a004404_T01.v1.1.exon.1 chr01 246143830 246143995 Zm00008a004404 246143830 246142833 Zm00008a004404 Zm00008a004404,Zm00008a004404 unchanged
Zm00008a004404_T01.v1.1.exon.2 chr01 246142839 246143692 Zm00008a004404 246143830 246142833 Zm00008a004404 Zm00008a004404,Zm00008a004404 unchanged
Zm00008a004404_T01.v1.1.exon.3 chr01 246142792 246142833 Zm00008a004404 246143830 246142833 Zm00008a004404 Zm00008a004404,Zm00008a004404 unchanged
Zm00008a004407_T01.v1.1.exon.1 chr01 246360489 246360941 Zm00008a004407 246360489 246362755 Zm00008a004407 Zm00008a004407,Zm00008a004407 unchanged
Zm00008a004407_T01.v1.1.exon.2 chr01 246361170 246361598 Zm00008a004407 246360489 246362755 Zm00008a004407 Zm00008a004407,Zm00008a004407 unchanged
Zm00008a004407_T01.v1.1.exon.3 chr01 246361886 246362755 Zm00008a004407 246360489 246362755 Zm00008a004407 Zm00008a004407,Zm00008a004407 unchanged
Zm00008a004410_T01.v1.1.exon.1 chr01 246652450 246652474 Zm00008a004410 246652450 246644266 Zm00008a004410 Zm00008a004410,Zm00008a004410 unchanged
Zm00008a004410_T01.v1.1.exon.2 chr01 246648507 246648662 Zm00008a004410 246652450 246644266 Zm00008a004410 Zm00008a004410,Zm00008a004410 unchanged
Zm00008a004410_T01.v1.1.exon.3 chr01 246648216 246648491 Zm00008a004410 246652450 246644266 Zm00008a004410 Zm00008a004410,Zm00008a004410 unchanged
Zm00008a004410_T01.v1.1.exon.4 chr01 246646607 246646965 Zm00008a004410 246652450 246644266 Zm00008a004410 Zm00008a004410,Zm00008a004410 unchanged
Zm00008a004410_T01.v1.1.exon.5 chr01 246646388 246646523 Zm00008a004410 246652450 246644266 Zm00008a004410 Zm00008a004410,Zm00008a004410 unchanged
Zm00008a004410_T01.v1.1.exon.6 chr01 246646160 246646323 Zm00008a004410 246652450 246644266 Zm00008a004410 Zm00008a004410,Zm00008a004410 unchanged
Zm00008a004410_T01.v1.1.exon.7 chr01 246645935 246646058 Zm00008a004410 246652450 246644266 Zm00008a004410 Zm00008a004410,Zm00008a004410 unchanged
Zm00008a004410_T01.v1.1.exon.8 chr01 246643546 246644266 Zm00008a004410 246652450 246644266 Zm00008a004410 Zm00008a004410,Zm00008a004410 unchanged
Zm00008a004420_T01.v1.1.exon.1 chr01 247105235 247105273 Zm00008a004420 247105235 247101002 Zm00008a004420 Zm00008a004420,Zm00008a004420 unchanged
Zm00008a004420_T01.v1.1.exon.2 chr01 247105054 247105083 Zm00008a004420 247105235 247101002 Zm00008a004420 Zm00008a004420,Zm00008a004420 unchanged
Zm00008a004420_T01.v1.1.exon.3 chr01 247104398 247104622 Zm00008a004420 247105235 247101002 Zm00008a004420 Zm00008a004420,Zm00008a004420 unchanged
Zm00008a004420_T01.v1.1.exon.4 chr01 247103751 247103858 Zm00008a004420 247105235 247101002 Zm00008a004420 Zm00008a004420,Zm00008a004420 unchanged
Zm00008a004420_T01.v1.1.exon.5 chr01 247102739 247102971 Zm00008a004420 247105235 247101002 Zm00008a004420 Zm00008a004420,Zm00008a004420 unchanged
Zm00008a004420_T01.v1.1.exon.6 chr01 247102372 247102474 Zm00008a004420 247105235 247101002 Zm00008a004420 Zm00008a004420,Zm00008a004420 unchanged
Zm00008a004420_T01.v1.1.exon.7 chr01 247101088 247101271 Zm00008a004420 247105235 247101002 Zm00008a004420 Zm00008a004420,Zm00008a004420 unchanged
Zm00008a004420_T01.v1.1.exon.8 chr01 247100788 247101002 Zm00008a004420 247105235 247101002 Zm00008a004420 Zm00008a004420,Zm00008a004420 unchanged
Zm00008a004421_T01.v1.1.exon.1 chr01 247129164 247129307 Zm00008a004421 247129164 247124703 Zm00008a004421 Zm00008a004421,Zm00008a004421 unchanged
Zm00008a004421_T01.v1.1.exon.2 chr01 247128567 247128743 Zm00008a004421 247129164 247124703 Zm00008a004421 Zm00008a004421,Zm00008a004421 unchanged
Zm00008a004421_T01.v1.1.exon.3 chr01 247123904 247124703 Zm00008a004421 247129164 247124703 Zm00008a004421 Zm00008a004421,Zm00008a004421 unchanged
Zm00008a004422_T01.v1.1.exon.1 chr01 247153475 247153692 Zm00008a004422 247153475 247154508 Zm00008a004422 Zm00008a004422,Zm00008a004422 unchanged
Zm00008a004422_T01.v1.1.exon.2 chr01 247153798 247154508 Zm00008a004422 247153475 247154508 Zm00008a004422 Zm00008a004422,Zm00008a004422 unchanged
Zm00008a004425_T01.v1.1.exon.1 chr01 247428574 247428658 Zm00008a004425 247428574 247440745 Zm00008a004425 Zm00008a004425,Zm00008a004425 unchanged
Zm00008a004425_T01.v1.1.exon.2 chr01 247428921 247429131 Zm00008a004425 247428574 247440745 Zm00008a004425 Zm00008a004425,Zm00008a004425 unchanged
Zm00008a004425_T01.v1.1.exon.3 chr01 247429884 247429965 Zm00008a004425 247428574 247440745 Zm00008a004425 Zm00008a004425,Zm00008a004425 unchanged
Zm00008a004425_T01.v1.1.exon.4 chr01 247430046 247430186 Zm00008a004425 247428574 247440745 Zm00008a004425 Zm00008a004425,Zm00008a004425 unchanged
Zm00008a004425_T01.v1.1.exon.5 chr01 247430392 247430561 Zm00008a004425 247428574 247440745 Zm00008a004425 Zm00008a004425,Zm00008a004425 unchanged
Zm00008a004425_T01.v1.1.exon.6 chr01 247439166 247439427 Zm00008a004425 247428574 247440745 Zm00008a004425 Zm00008a004425,Zm00008a004425 unchanged
Zm00008a004425_T01.v1.1.exon.7 chr01 247439520 247439871 Zm00008a004425 247428574 247440745 Zm00008a004425 Zm00008a004425,Zm00008a004425 unchanged
Zm00008a004425_T01.v1.1.exon.8 chr01 247440193 247440234 Zm00008a004425 247428574 247440745 Zm00008a004425 Zm00008a004425,Zm00008a004425 unchanged
Zm00008a004425_T01.v1.1.exon.9 chr01 247440331 247440745 Zm00008a004425 247428574 247440745 Zm00008a004425 Zm00008a004425,Zm00008a004425 unchanged
Zm00008a004426_T01.v1.1.exon.1 chr01 247448140 247448316 Zm00008a004426 247448140 247447216 Zm00008a004426 Zm00008a004426,Zm00008a004426 unchanged
Zm00008a004426_T01.v1.1.exon.2 chr01 247447824 247447985 Zm00008a004426 247448140 247447216 Zm00008a004426 Zm00008a004426,Zm00008a004426 unchanged
Zm00008a004426_T01.v1.1.exon.3 chr01 247446911 247447216 Zm00008a004426 247448140 247447216 Zm00008a004426 Zm00008a004426,Zm00008a004426 unchanged
Zm00008a004427_T01.v1.1.exon.1 chr01 247453215 247453268 Zm00008a004427 247453215 247450065 Zm00008a004427 Zm00008a004427,Zm00008a004427 unchanged
Zm00008a004427_T01.v1.1.exon.2 chr01 247453034 247453112 Zm00008a004427 247453215 247450065 Zm00008a004427 Zm00008a004427,Zm00008a004427 unchanged
Zm00008a004427_T01.v1.1.exon.3 chr01 247451811 247451980 Zm00008a004427 247453215 247450065 Zm00008a004427 Zm00008a004427,Zm00008a004427 unchanged
Zm00008a004427_T01.v1.1.exon.4 chr01 247451303 247451583 Zm00008a004427 247453215 247450065 Zm00008a004427 Zm00008a004427,Zm00008a004427 unchanged
Zm00008a004427_T01.v1.1.exon.5 chr01 247451122 247451200 Zm00008a004427 247453215 247450065 Zm00008a004427 Zm00008a004427,Zm00008a004427 unchanged
Zm00008a004427_T01.v1.1.exon.6 chr01 247450009 247450065 Zm00008a004427 247453215 247450065 Zm00008a004427 Zm00008a004427,Zm00008a004427 unchanged
Zm00008a004428_T01.v1.1.exon.1 chr01 247467016 247467301 Zm00008a004428 247467016 247465781 Zm00008a004428 Zm00008a004428,Zm00008a004428 unchanged
Zm00008a004428_T01.v1.1.exon.2 chr01 247466835 247466913 Zm00008a004428 247467016 247465781 Zm00008a004428 Zm00008a004428,Zm00008a004428 unchanged
Zm00008a004428_T01.v1.1.exon.3 chr01 247465612 247465781 Zm00008a004428 247467016 247465781 Zm00008a004428 Zm00008a004428,Zm00008a004428 unchanged
Zm00008a004430_T01.v1.1.exon.1 chr01 247597347 247597495 Zm00008a004430 247597347 247555214 Zm00008a004430 Zm00008a004430,Zm00008a004430 unchanged
Zm00008a004430_T01.v1.1.exon.2 chr01 247596511 247596601 Zm00008a004430 247597347 247555214 Zm00008a004430 Zm00008a004430,Zm00008a004430 unchanged
Zm00008a004430_T01.v1.1.exon.3 chr01 247555179 247555214 Zm00008a004430 247597347 247555214 Zm00008a004430 Zm00008a004430,Zm00008a004430 unchanged
Zm00008a004431_T01.v1.1.exon.1 chr01 247607722 247607821 Zm00008a004431 247607722 247607184 Zm00008a004431 Zm00008a004431,Zm00008a004431 unchanged
Zm00008a004431_T01.v1.1.exon.2 chr01 247607314 247607569 Zm00008a004431 247607722 247607184 Zm00008a004431 Zm00008a004431,Zm00008a004431 unchanged
Zm00008a004431_T01.v1.1.exon.3 chr01 247607034 247607184 Zm00008a004431 247607722 247607184 Zm00008a004431 Zm00008a004431,Zm00008a004431 unchanged
Zm00008a004433_T01.v1.1.exon.1 chr01 247758780 247758813 Zm00008a004433 247758780 247701908 Zm00008a004433 Zm00008a004433,Zm00008a004433 unchanged
Zm00008a004433_T01.v1.1.exon.2 chr01 247758287 247758354 Zm00008a004433 247758780 247701908 Zm00008a004433 Zm00008a004433,Zm00008a004433 unchanged
Zm00008a004433_T01.v1.1.exon.3 chr01 247702361 247702483 Zm00008a004433 247758780 247701908 Zm00008a004433 Zm00008a004433,Zm00008a004433 unchanged
Zm00008a004433_T01.v1.1.exon.4 chr01 247701519 247701908 Zm00008a004433 247758780 247701908 Zm00008a004433 Zm00008a004433,Zm00008a004433 unchanged
Zm00008a004434_T01.v1.1.exon.1 chr01 247784945 247785270 Zm00008a004434 247784945 247781774 Zm00008a004434 Zm00008a004434,Zm00008a004434 unchanged
Zm00008a004434_T01.v1.1.exon.2 chr01 247783676 247783821 Zm00008a004434 247784945 247781774 Zm00008a004434 Zm00008a004434,Zm00008a004434 unchanged
Zm00008a004434_T01.v1.1.exon.3 chr01 247783493 247783603 Zm00008a004434 247784945 247781774 Zm00008a004434 Zm00008a004434,Zm00008a004434 unchanged
Zm00008a004434_T01.v1.1.exon.4 chr01 247780900 247781774 Zm00008a004434 247784945 247781774 Zm00008a004434 Zm00008a004434,Zm00008a004434 unchanged
Zm00008a004436_T01.v1.1.exon.1 chr01 247860204 247860266 Zm00008a004436 247860204 247856648 Zm00008a004436 Zm00008a004436,Zm00008a004436 unchanged
Zm00008a004436_T01.v1.1.exon.2 chr01 247859374 247859483 Zm00008a004436 247860204 247856648 Zm00008a004436 Zm00008a004436,Zm00008a004436 unchanged
Zm00008a004436_T01.v1.1.exon.3 chr01 247859216 247859303 Zm00008a004436 247860204 247856648 Zm00008a004436 Zm00008a004436,Zm00008a004436 unchanged
Zm00008a004436_T01.v1.1.exon.4 chr01 247858823 247859134 Zm00008a004436 247860204 247856648 Zm00008a004436 Zm00008a004436,Zm00008a004436 unchanged
Zm00008a004436_T01.v1.1.exon.5 chr01 247858657 247858731 Zm00008a004436 247860204 247856648 Zm00008a004436 Zm00008a004436,Zm00008a004436 unchanged
Zm00008a004436_T01.v1.1.exon.6 chr01 247857991 247858559 Zm00008a004436 247860204 247856648 Zm00008a004436 Zm00008a004436,Zm00008a004436 unchanged
Zm00008a004436_T01.v1.1.exon.7 chr01 247857531 247857627 Zm00008a004436 247860204 247856648 Zm00008a004436 Zm00008a004436,Zm00008a004436 unchanged
Zm00008a004436_T01.v1.1.exon.8 chr01 247856726 247856905 Zm00008a004436 247860204 247856648 Zm00008a004436 Zm00008a004436,Zm00008a004436 unchanged
Zm00008a004436_T01.v1.1.exon.9 chr01 247856487 247856648 Zm00008a004436 247860204 247856648 Zm00008a004436 Zm00008a004436,Zm00008a004436 unchanged
Zm00008a004439_T01.v1.1.exon.1 chr01 248228544 248229479 Zm00008a004439 248228544 248229479 Zm00008a004439 Zm00008a004439,Zm00008a004439 unchanged
Zm00008a004440_T01.v1.1.exon.1 chr01 248338039 248338794 Zm00008a004440 248338039 248353493 Zm00008a004440 Zm00008a004440,Zm00008a004440 unchanged
Zm00008a004440_T01.v1.1.exon.2 chr01 248341724 248341991 Zm00008a004440 248338039 248353493 Zm00008a004440 Zm00008a004440,Zm00008a004440 unchanged
Zm00008a004440_T01.v1.1.exon.3 chr01 248342087 248342219 Zm00008a004440 248338039 248353493 Zm00008a004440 Zm00008a004440,Zm00008a004440 unchanged
Zm00008a004440_T01.v1.1.exon.4 chr01 248342598 248342688 Zm00008a004440 248338039 248353493 Zm00008a004440 Zm00008a004440,Zm00008a004440 unchanged
Zm00008a004440_T01.v1.1.exon.5 chr01 248342776 248342973 Zm00008a004440 248338039 248353493 Zm00008a004440 Zm00008a004440,Zm00008a004440 unchanged
Zm00008a004440_T01.v1.1.exon.6 chr01 248343052 248343322 Zm00008a004440 248338039 248353493 Zm00008a004440 Zm00008a004440,Zm00008a004440 unchanged
Zm00008a004440_T01.v1.1.exon.7 chr01 248343788 248343876 Zm00008a004440 248338039 248353493 Zm00008a004440 Zm00008a004440,Zm00008a004440 unchanged
Zm00008a004440_T01.v1.1.exon.8 chr01 248343951 248344050 Zm00008a004440 248338039 248353493 Zm00008a004440 Zm00008a004440,Zm00008a004440 unchanged
Zm00008a004440_T01.v1.1.exon.9 chr01 248344144 248344314 Zm00008a004440 248338039 248353493 Zm00008a004440 Zm00008a004440,Zm00008a004440 unchanged
Zm00008a004440_T01.v1.1.exon.10 chr01 248344505 248344657 Zm00008a004440 248338039 248353493 Zm00008a004440 Zm00008a004440,Zm00008a004440 unchanged
Zm00008a004440_T01.v1.1.exon.11 chr01 248349989 248350149 Zm00008a004440 248338039 248353493 Zm00008a004440 Zm00008a004440,Zm00008a004440 unchanged
Zm00008a004440_T01.v1.1.exon.12 chr01 248350235 248350433 Zm00008a004440 248338039 248353493 Zm00008a004440 Zm00008a004440,Zm00008a004440 unchanged
Zm00008a004440_T01.v1.1.exon.13 chr01 248350855 248351315 Zm00008a004440 248338039 248353493 Zm00008a004440 Zm00008a004440,Zm00008a004440 unchanged
Zm00008a004440_T01.v1.1.exon.14 chr01 248352303 248352366 Zm00008a004440 248338039 248353493 Zm00008a004440 Zm00008a004440,Zm00008a004440 unchanged
Zm00008a004440_T01.v1.1.exon.15 chr01 248353000 248353089 Zm00008a004440 248338039 248353493 Zm00008a004440 Zm00008a004440,Zm00008a004440 unchanged
Zm00008a004440_T01.v1.1.exon.16 chr01 248353313 248353493 Zm00008a004440 248338039 248353493 Zm00008a004440 Zm00008a004440,Zm00008a004440 unchanged
Zm00008a004442_T01.v1.1.exon.1 chr01 248385169 248385669 Zm00008a004442 248385169 248383459 Zm00008a004442 Zm00008a004442,Zm00008a004442 unchanged
Zm00008a004442_T01.v1.1.exon.2 chr01 248384096 248385062 Zm00008a004442 248385169 248383459 Zm00008a004442 Zm00008a004442,Zm00008a004442 unchanged
Zm00008a004442_T01.v1.1.exon.3 chr01 248382479 248383459 Zm00008a004442 248385169 248383459 Zm00008a004442 Zm00008a004442,Zm00008a004442 unchanged
Zm00008a004446_T01.v1.1.exon.1 chr01 248561365 248561561 Zm00008a004446 248561365 248572869 Zm00008a004446 Zm00008a004446,Zm00008a004446 unchanged
Zm00008a004446_T01.v1.1.exon.2 chr01 248561659 248561816 Zm00008a004446 248561365 248572869 Zm00008a004446 Zm00008a004446,Zm00008a004446 unchanged
Zm00008a004446_T01.v1.1.exon.3 chr01 248567375 248567662 Zm00008a004446 248561365 248572869 Zm00008a004446 Zm00008a004446,Zm00008a004446 unchanged
Zm00008a004446_T01.v1.1.exon.4 chr01 248567877 248568006 Zm00008a004446 248561365 248572869 Zm00008a004446 Zm00008a004446,Zm00008a004446 unchanged
Zm00008a004446_T01.v1.1.exon.5 chr01 248570216 248570323 Zm00008a004446 248561365 248572869 Zm00008a004446 Zm00008a004446,Zm00008a004446 unchanged
Zm00008a004446_T01.v1.1.exon.6 chr01 248570421 248570523 Zm00008a004446 248561365 248572869 Zm00008a004446 Zm00008a004446,Zm00008a004446 unchanged
Zm00008a004446_T01.v1.1.exon.7 chr01 248570598 248570723 Zm00008a004446 248561365 248572869 Zm00008a004446 Zm00008a004446,Zm00008a004446 unchanged
Zm00008a004446_T01.v1.1.exon.8 chr01 248571593 248571786 Zm00008a004446 248561365 248572869 Zm00008a004446 Zm00008a004446,Zm00008a004446 unchanged
Zm00008a004446_T01.v1.1.exon.9 chr01 248572131 248572263 Zm00008a004446 248561365 248572869 Zm00008a004446 Zm00008a004446,Zm00008a004446 unchanged
Zm00008a004446_T01.v1.1.exon.10 chr01 248572357 248572869 Zm00008a004446 248561365 248572869 Zm00008a004446 Zm00008a004446,Zm00008a004446 unchanged
Zm00008a004448_T01.v1.1.exon.1 chr01 248572986 248573248 Zm00008a004448 248572986 248581785 Zm00008a004448 Zm00008a004448,Zm00008a004448 unchanged
Zm00008a004448_T01.v1.1.exon.2 chr01 248581653 248581785 Zm00008a004448 248572986 248581785 Zm00008a004448 Zm00008a004448,Zm00008a004448 unchanged
Zm00008a004451_T01.v1.1.exon.1 chr01 248622708 248623014 Zm00008a004451 248622708 248623804 Zm00008a004451 Zm00008a004451,Zm00008a004451 unchanged
Zm00008a004451_T01.v1.1.exon.2 chr01 248623108 248623180 Zm00008a004451 248622708 248623804 Zm00008a004451 Zm00008a004451,Zm00008a004451 unchanged
Zm00008a004451_T01.v1.1.exon.3 chr01 248623267 248623401 Zm00008a004451 248622708 248623804 Zm00008a004451 Zm00008a004451,Zm00008a004451 unchanged
Zm00008a004451_T01.v1.1.exon.4 chr01 248623491 248623804 Zm00008a004451 248622708 248623804 Zm00008a004451 Zm00008a004451,Zm00008a004451 unchanged
Zm00008a004454_T01.v1.1.exon.1 chr01 248794327 248794358 Zm00008a004454 248794327 248790337 Zm00008a004454 Zm00008a004454,Zm00008a004454 unchanged
Zm00008a004454_T01.v1.1.exon.2 chr01 248793654 248793772 Zm00008a004454 248794327 248790337 Zm00008a004454 Zm00008a004454,Zm00008a004454 unchanged
Zm00008a004454_T01.v1.1.exon.3 chr01 248790460 248790547 Zm00008a004454 248794327 248790337 Zm00008a004454 Zm00008a004454,Zm00008a004454 unchanged
Zm00008a004454_T01.v1.1.exon.4 chr01 248789980 248790337 Zm00008a004454 248794327 248790337 Zm00008a004454 Zm00008a004454,Zm00008a004454 unchanged
Zm00008a004455_T01.v1.1.exon.1 chr01 248829798 248830830 Zm00008a004455 248829798 248834017 Zm00008a004455 Zm00008a004455,Zm00008a004455 unchanged
Zm00008a004455_T01.v1.1.exon.2 chr01 248832346 248832555 Zm00008a004455 248829798 248834017 Zm00008a004455 Zm00008a004455,Zm00008a004455 unchanged
Zm00008a004455_T01.v1.1.exon.3 chr01 248832663 248832805 Zm00008a004455 248829798 248834017 Zm00008a004455 Zm00008a004455,Zm00008a004455 unchanged
Zm00008a004455_T01.v1.1.exon.4 chr01 248833624 248834017 Zm00008a004455 248829798 248834017 Zm00008a004455 Zm00008a004455,Zm00008a004455 unchanged
Zm00008a004456_T01.v1.1.exon.1 chr01 248839097 248839160 Zm00008a004456 248839097 248834678 Zm00008a004456 Zm00008a004456,Zm00008a004456 unchanged
Zm00008a004456_T01.v1.1.exon.2 chr01 248838510 248838783 Zm00008a004456 248839097 248834678 Zm00008a004456 Zm00008a004456,Zm00008a004456 unchanged
Zm00008a004456_T01.v1.1.exon.3 chr01 248835704 248836372 Zm00008a004456 248839097 248834678 Zm00008a004456 Zm00008a004456,Zm00008a004456 unchanged
Zm00008a004456_T01.v1.1.exon.4 chr01 248834756 248834844 Zm00008a004456 248839097 248834678 Zm00008a004456 Zm00008a004456,Zm00008a004456 unchanged
Zm00008a004456_T01.v1.1.exon.5 chr01 248834145 248834678 Zm00008a004456 248839097 248834678 Zm00008a004456 Zm00008a004456,Zm00008a004456 unchanged
Zm00008a004457_T01.v1.1.exon.1 chr01 248947137 248947292 Zm00008a004457 248947137 248946687 Zm00008a004457 Zm00008a004457,Zm00008a004457 unchanged
Zm00008a004457_T01.v1.1.exon.2 chr01 248946933 248947063 Zm00008a004457 248947137 248946687 Zm00008a004457 Zm00008a004457,Zm00008a004457 unchanged
Zm00008a004457_T01.v1.1.exon.3 chr01 248946789 248946835 Zm00008a004457 248947137 248946687 Zm00008a004457 Zm00008a004457,Zm00008a004457 unchanged
Zm00008a004457_T01.v1.1.exon.4 chr01 248946677 248946687 Zm00008a004457 248947137 248946687 Zm00008a004457 Zm00008a004457,Zm00008a004457 unchanged
Zm00008a004459_T01.v1.1.exon.1 chr01 248957629 248957912 Zm00008a004459 248957629 248954447 Zm00008a004459 Zm00008a004459,Zm00008a004459 unchanged
Zm00008a004459_T01.v1.1.exon.2 chr01 248957470 248957539 Zm00008a004459 248957629 248954447 Zm00008a004459 Zm00008a004459,Zm00008a004459 unchanged
Zm00008a004459_T01.v1.1.exon.3 chr01 248956934 248956989 Zm00008a004459 248957629 248954447 Zm00008a004459 Zm00008a004459,Zm00008a004459 unchanged
Zm00008a004459_T01.v1.1.exon.4 chr01 248956479 248956554 Zm00008a004459 248957629 248954447 Zm00008a004459 Zm00008a004459,Zm00008a004459 unchanged
Zm00008a004459_T01.v1.1.exon.5 chr01 248956341 248956377 Zm00008a004459 248957629 248954447 Zm00008a004459 Zm00008a004459,Zm00008a004459 unchanged
Zm00008a004459_T01.v1.1.exon.6 chr01 248955714 248955828 Zm00008a004459 248957629 248954447 Zm00008a004459 Zm00008a004459,Zm00008a004459 unchanged
Zm00008a004459_T01.v1.1.exon.7 chr01 248954211 248954447 Zm00008a004459 248957629 248954447 Zm00008a004459 Zm00008a004459,Zm00008a004459 unchanged
Zm00008a004460_T01.v1.1.exon.1 chr01 249064852 249066345 Zm00008a004460 249064852 249066345 Zm00008a004460 Zm00008a004460,Zm00008a004460 unchanged
Zm00008a004469_T01.v1.1.exon.1 chr01 249352937 249353048 Zm00008a004469 249352937 249365190 Zm00008a004469 Zm00008a004469,Zm00008a004469 unchanged
Zm00008a004469_T01.v1.1.exon.2 chr01 249360296 249360416 Zm00008a004469 249352937 249365190 Zm00008a004469 Zm00008a004469,Zm00008a004469 unchanged
Zm00008a004469_T01.v1.1.exon.3 chr01 249362631 249362913 Zm00008a004469 249352937 249365190 Zm00008a004469 Zm00008a004469,Zm00008a004469 unchanged
Zm00008a004469_T01.v1.1.exon.4 chr01 249363041 249363223 Zm00008a004469 249352937 249365190 Zm00008a004469 Zm00008a004469,Zm00008a004469 unchanged
Zm00008a004469_T01.v1.1.exon.5 chr01 249365092 249365190 Zm00008a004469 249352937 249365190 Zm00008a004469 Zm00008a004469,Zm00008a004469 unchanged
Zm00008a004472_T01.v1.1.exon.1 chr01 249409810 249410191 Zm00008a004472 249409810 249405897 Zm00008a004472 Zm00008a004472,Zm00008a004472 unchanged
Zm00008a004472_T01.v1.1.exon.2 chr01 249409439 249409690 Zm00008a004472 249409810 249405897 Zm00008a004472 Zm00008a004472,Zm00008a004472 unchanged
Zm00008a004472_T01.v1.1.exon.3 chr01 249409280 249409330 Zm00008a004472 249409810 249405897 Zm00008a004472 Zm00008a004472,Zm00008a004472 unchanged
Zm00008a004472_T01.v1.1.exon.4 chr01 249407871 249408131 Zm00008a004472 249409810 249405897 Zm00008a004472 Zm00008a004472,Zm00008a004472 unchanged
Zm00008a004472_T01.v1.1.exon.5 chr01 249407626 249407678 Zm00008a004472 249409810 249405897 Zm00008a004472 Zm00008a004472,Zm00008a004472 unchanged
Zm00008a004472_T01.v1.1.exon.6 chr01 249407314 249407431 Zm00008a004472 249409810 249405897 Zm00008a004472 Zm00008a004472,Zm00008a004472 unchanged
Zm00008a004472_T01.v1.1.exon.7 chr01 249406954 249407208 Zm00008a004472 249409810 249405897 Zm00008a004472 Zm00008a004472,Zm00008a004472 unchanged
Zm00008a004472_T01.v1.1.exon.8 chr01 249406038 249406834 Zm00008a004472 249409810 249405897 Zm00008a004472 Zm00008a004472,Zm00008a004472 unchanged
Zm00008a004472_T01.v1.1.exon.9 chr01 249405643 249405897 Zm00008a004472 249409810 249405897 Zm00008a004472 Zm00008a004472,Zm00008a004472 unchanged
Zm00008a004473_T01.v1.1.exon.1 chr01 249456196 249456387 Zm00008a004473 249456196 249452770 Zm00008a004473 Zm00008a004473,Zm00008a004473 unchanged
Zm00008a004473_T01.v1.1.exon.2 chr01 249455882 249456104 Zm00008a004473 249456196 249452770 Zm00008a004473 Zm00008a004473,Zm00008a004473 unchanged
Zm00008a004473_T01.v1.1.exon.3 chr01 249455388 249455639 Zm00008a004473 249456196 249452770 Zm00008a004473 Zm00008a004473,Zm00008a004473 unchanged
Zm00008a004473_T01.v1.1.exon.4 chr01 249455187 249455237 Zm00008a004473 249456196 249452770 Zm00008a004473 Zm00008a004473,Zm00008a004473 unchanged
Zm00008a004473_T01.v1.1.exon.5 chr01 249454532 249454792 Zm00008a004473 249456196 249452770 Zm00008a004473 Zm00008a004473,Zm00008a004473 unchanged
Zm00008a004473_T01.v1.1.exon.6 chr01 249454362 249454414 Zm00008a004473 249456196 249452770 Zm00008a004473 Zm00008a004473,Zm00008a004473 unchanged
Zm00008a004473_T01.v1.1.exon.7 chr01 249454131 249454251 Zm00008a004473 249456196 249452770 Zm00008a004473 Zm00008a004473,Zm00008a004473 unchanged
Zm00008a004473_T01.v1.1.exon.8 chr01 249453770 249454024 Zm00008a004473 249456196 249452770 Zm00008a004473 Zm00008a004473,Zm00008a004473 unchanged
Zm00008a004473_T01.v1.1.exon.9 chr01 249452857 249453656 Zm00008a004473 249456196 249452770 Zm00008a004473 Zm00008a004473,Zm00008a004473 unchanged
Zm00008a004473_T01.v1.1.exon.10 chr01 249452286 249452770 Zm00008a004473 249456196 249452770 Zm00008a004473 Zm00008a004473,Zm00008a004473 unchanged
Zm00008a004474_T01.v1.1.exon.1 chr01 249559071 249559269 Zm00008a004474 249559071 249555825 Zm00008a004474 Zm00008a004474,Zm00008a004474 unchanged
Zm00008a004474_T01.v1.1.exon.2 chr01 249558009 249558059 Zm00008a004474 249559071 249555825 Zm00008a004474 Zm00008a004474,Zm00008a004474 unchanged
Zm00008a004474_T01.v1.1.exon.3 chr01 249557599 249557859 Zm00008a004474 249559071 249555825 Zm00008a004474 Zm00008a004474,Zm00008a004474 unchanged
Zm00008a004474_T01.v1.1.exon.4 chr01 249557423 249557475 Zm00008a004474 249559071 249555825 Zm00008a004474 Zm00008a004474,Zm00008a004474 unchanged
Zm00008a004474_T01.v1.1.exon.5 chr01 249557164 249557278 Zm00008a004474 249559071 249555825 Zm00008a004474 Zm00008a004474,Zm00008a004474 unchanged
Zm00008a004474_T01.v1.1.exon.6 chr01 249556825 249557079 Zm00008a004474 249559071 249555825 Zm00008a004474 Zm00008a004474,Zm00008a004474 unchanged
Zm00008a004474_T01.v1.1.exon.7 chr01 249555922 249556724 Zm00008a004474 249559071 249555825 Zm00008a004474 Zm00008a004474,Zm00008a004474 unchanged
Zm00008a004474_T01.v1.1.exon.8 chr01 249555463 249555825 Zm00008a004474 249559071 249555825 Zm00008a004474 Zm00008a004474,Zm00008a004474 unchanged
Zm00008a004477_T01.v1.1.exon.1 chr01 249728444 249728505 Zm00008a004477 249728444 249729971 Zm00008a004477 Zm00008a004477,Zm00008a004477 unchanged
Zm00008a004477_T01.v1.1.exon.2 chr01 249728621 249728750 Zm00008a004477 249728444 249729971 Zm00008a004477 Zm00008a004477,Zm00008a004477 unchanged
Zm00008a004477_T01.v1.1.exon.3 chr01 249729771 249729971 Zm00008a004477 249728444 249729971 Zm00008a004477 Zm00008a004477,Zm00008a004477 unchanged
Zm00008a004480_T01.v1.1.exon.1 chr01 249936637 249937135 Zm00008a004480 249936637 249933715 Zm00008a004480 Zm00008a004480,Zm00008a004480 unchanged
Zm00008a004480_T01.v1.1.exon.2 chr01 249933846 249933967 Zm00008a004480 249936637 249933715 Zm00008a004480 Zm00008a004480,Zm00008a004480 unchanged
Zm00008a004480_T01.v1.1.exon.3 chr01 249932981 249933715 Zm00008a004480 249936637 249933715 Zm00008a004480 Zm00008a004480,Zm00008a004480 unchanged
Zm00008a004484_T01.v1.1.exon.1 chr01 250080928 250081164 Zm00008a004484 250080928 250082450 Zm00008a004484 Zm00008a004484,Zm00008a004484 unchanged
Zm00008a004484_T01.v1.1.exon.2 chr01 250081256 250081352 Zm00008a004484 250080928 250082450 Zm00008a004484 Zm00008a004484,Zm00008a004484 unchanged
Zm00008a004484_T01.v1.1.exon.3 chr01 250081489 250081574 Zm00008a004484 250080928 250082450 Zm00008a004484 Zm00008a004484,Zm00008a004484 unchanged
Zm00008a004484_T01.v1.1.exon.4 chr01 250081623 250081775 Zm00008a004484 250080928 250082450 Zm00008a004484 Zm00008a004484,Zm00008a004484 unchanged
Zm00008a004484_T01.v1.1.exon.5 chr01 250081892 250082056 Zm00008a004484 250080928 250082450 Zm00008a004484 Zm00008a004484,Zm00008a004484 unchanged
Zm00008a004484_T01.v1.1.exon.6 chr01 250082169 250082450 Zm00008a004484 250080928 250082450 Zm00008a004484 Zm00008a004484,Zm00008a004484 unchanged
Zm00008a004485_T01.v1.1.exon.1 chr01 250139124 250139546 Zm00008a004485 250139124 250139546 Zm00008a004485 Zm00008a004485,Zm00008a004485 unchanged
Zm00008a004487_T01.v1.1.exon.1 chr01 250247673 250247864 Zm00008a004487 250247673 250252000 Zm00008a004487 Zm00008a004487,Zm00008a004487 unchanged
Zm00008a004487_T01.v1.1.exon.2 chr01 250247953 250248093 Zm00008a004487 250247673 250252000 Zm00008a004487 Zm00008a004487,Zm00008a004487 unchanged
Zm00008a004487_T01.v1.1.exon.3 chr01 250248218 250248331 Zm00008a004487 250247673 250252000 Zm00008a004487 Zm00008a004487,Zm00008a004487 unchanged
Zm00008a004487_T01.v1.1.exon.4 chr01 250249200 250249373 Zm00008a004487 250247673 250252000 Zm00008a004487 Zm00008a004487,Zm00008a004487 unchanged
Zm00008a004487_T01.v1.1.exon.5 chr01 250249995 250250110 Zm00008a004487 250247673 250252000 Zm00008a004487 Zm00008a004487,Zm00008a004487 unchanged
Zm00008a004487_T01.v1.1.exon.6 chr01 250251398 250251461 Zm00008a004487 250247673 250252000 Zm00008a004487 Zm00008a004487,Zm00008a004487 unchanged
Zm00008a004487_T01.v1.1.exon.7 chr01 250251560 250252000 Zm00008a004487 250247673 250252000 Zm00008a004487 Zm00008a004487,Zm00008a004487 unchanged
Zm00008a004490_T01.v1.1.exon.1 chr01 250288385 250288901 Zm00008a004490 250288385 250279510 Zm00008a004490 Zm00008a004490,Zm00008a004490 unchanged
Zm00008a004490_T01.v1.1.exon.2 chr01 250287111 250287364 Zm00008a004490 250288385 250279510 Zm00008a004490 Zm00008a004490,Zm00008a004490 unchanged
Zm00008a004490_T01.v1.1.exon.3 chr01 250281716 250281836 Zm00008a004490 250288385 250279510 Zm00008a004490 Zm00008a004490,Zm00008a004490 unchanged
Zm00008a004490_T01.v1.1.exon.4 chr01 250281425 250281519 Zm00008a004490 250288385 250279510 Zm00008a004490 Zm00008a004490,Zm00008a004490 unchanged
Zm00008a004490_T01.v1.1.exon.5 chr01 250281271 250281324 Zm00008a004490 250288385 250279510 Zm00008a004490 Zm00008a004490,Zm00008a004490 unchanged
Zm00008a004490_T01.v1.1.exon.6 chr01 250280111 250280209 Zm00008a004490 250288385 250279510 Zm00008a004490 Zm00008a004490,Zm00008a004490 unchanged
Zm00008a004490_T01.v1.1.exon.7 chr01 250279886 250280005 Zm00008a004490 250288385 250279510 Zm00008a004490 Zm00008a004490,Zm00008a004490 unchanged
Zm00008a004490_T01.v1.1.exon.8 chr01 250279592 250279678 Zm00008a004490 250288385 250279510 Zm00008a004490 Zm00008a004490,Zm00008a004490 unchanged
Zm00008a004490_T01.v1.1.exon.9 chr01 250278616 250279510 Zm00008a004490 250288385 250279510 Zm00008a004490 Zm00008a004490,Zm00008a004490 unchanged
Zm00008a004491_T01.v1.1.exon.1 chr01 250375732 250375916 Zm00008a004491 250375732 250377825 Zm00008a004491 Zm00008a004491,Zm00008a004491 unchanged
Zm00008a004491_T01.v1.1.exon.2 chr01 250376041 250376125 Zm00008a004491 250375732 250377825 Zm00008a004491 Zm00008a004491,Zm00008a004491 unchanged
Zm00008a004491_T01.v1.1.exon.3 chr01 250376245 250376437 Zm00008a004491 250375732 250377825 Zm00008a004491 Zm00008a004491,Zm00008a004491 unchanged
Zm00008a004491_T01.v1.1.exon.4 chr01 250376522 250376634 Zm00008a004491 250375732 250377825 Zm00008a004491 Zm00008a004491,Zm00008a004491 unchanged
Zm00008a004491_T01.v1.1.exon.5 chr01 250376979 250377825 Zm00008a004491 250375732 250377825 Zm00008a004491 Zm00008a004491,Zm00008a004491 unchanged
Zm00008a004494_T01.v1.1.exon.1 chr01 250402021 250402153 Zm00008a004494 250402021 250401109 Zm00008a004494 Zm00008a004494,Zm00008a004494 unchanged
Zm00008a004494_T01.v1.1.exon.2 chr01 250401769 250401918 Zm00008a004494 250402021 250401109 Zm00008a004494 Zm00008a004494,Zm00008a004494 unchanged
Zm00008a004494_T01.v1.1.exon.3 chr01 250401534 250401682 Zm00008a004494 250402021 250401109 Zm00008a004494 Zm00008a004494,Zm00008a004494 unchanged
Zm00008a004494_T01.v1.1.exon.4 chr01 250401172 250401393 Zm00008a004494 250402021 250401109 Zm00008a004494 Zm00008a004494,Zm00008a004494 unchanged
Zm00008a004494_T01.v1.1.exon.5 chr01 250401044 250401109 Zm00008a004494 250402021 250401109 Zm00008a004494 Zm00008a004494,Zm00008a004494 unchanged
Zm00008a004504_T01.v1.1.exon.1 chr01 250582116 250582382 Zm00008a004504 250582116 250577375 Zm00008a004504 Zm00008a004504,Zm00008a004504 unchanged
Zm00008a004504_T01.v1.1.exon.2 chr01 250581868 250582011 Zm00008a004504 250582116 250577375 Zm00008a004504 Zm00008a004504,Zm00008a004504 unchanged
Zm00008a004504_T01.v1.1.exon.3 chr01 250581690 250581773 Zm00008a004504 250582116 250577375 Zm00008a004504 Zm00008a004504,Zm00008a004504 unchanged
Zm00008a004504_T01.v1.1.exon.4 chr01 250581461 250581586 Zm00008a004504 250582116 250577375 Zm00008a004504 Zm00008a004504,Zm00008a004504 unchanged
Zm00008a004504_T01.v1.1.exon.5 chr01 250581309 250581368 Zm00008a004504 250582116 250577375 Zm00008a004504 Zm00008a004504,Zm00008a004504 unchanged
Zm00008a004504_T01.v1.1.exon.6 chr01 250581150 250581203 Zm00008a004504 250582116 250577375 Zm00008a004504 Zm00008a004504,Zm00008a004504 unchanged
Zm00008a004504_T01.v1.1.exon.7 chr01 250580972 250581064 Zm00008a004504 250582116 250577375 Zm00008a004504 Zm00008a004504,Zm00008a004504 unchanged
Zm00008a004504_T01.v1.1.exon.8 chr01 250580348 250580443 Zm00008a004504 250582116 250577375 Zm00008a004504 Zm00008a004504,Zm00008a004504 unchanged
Zm00008a004504_T01.v1.1.exon.9 chr01 250580012 250580154 Zm00008a004504 250582116 250577375 Zm00008a004504 Zm00008a004504,Zm00008a004504 unchanged
Zm00008a004504_T01.v1.1.exon.10 chr01 250579606 250579752 Zm00008a004504 250582116 250577375 Zm00008a004504 Zm00008a004504,Zm00008a004504 unchanged
Zm00008a004504_T01.v1.1.exon.11 chr01 250579400 250579529 Zm00008a004504 250582116 250577375 Zm00008a004504 Zm00008a004504,Zm00008a004504 unchanged
Zm00008a004504_T01.v1.1.exon.12 chr01 250578418 250579323 Zm00008a004504 250582116 250577375 Zm00008a004504 Zm00008a004504,Zm00008a004504 unchanged
Zm00008a004504_T01.v1.1.exon.13 chr01 250578242 250578340 Zm00008a004504 250582116 250577375 Zm00008a004504 Zm00008a004504,Zm00008a004504 unchanged
Zm00008a004504_T01.v1.1.exon.14 chr01 250577459 250578163 Zm00008a004504 250582116 250577375 Zm00008a004504 Zm00008a004504,Zm00008a004504 unchanged
Zm00008a004504_T01.v1.1.exon.15 chr01 250576848 250577375 Zm00008a004504 250582116 250577375 Zm00008a004504 Zm00008a004504,Zm00008a004504 unchanged
Zm00008a004505_T01.v1.1.exon.1 chr01 250577519 250577788 Zm00008a004505 250577519 250581257 Zm00008a004505 Zm00008a004505,Zm00008a004505 unchanged
Zm00008a004505_T01.v1.1.exon.2 chr01 250577847 250577909 Zm00008a004505 250577519 250581257 Zm00008a004505 Zm00008a004505,Zm00008a004505 unchanged
Zm00008a004505_T01.v1.1.exon.3 chr01 250581252 250581257 Zm00008a004505 250577519 250581257 Zm00008a004505 Zm00008a004505,Zm00008a004505 unchanged
Zm00008a004507_T01.v1.1.exon.1 chr01 250854318 250854386 Zm00008a004507 250854318 250853064 Zm00008a004507 Zm00008a004507,Zm00008a004507 unchanged
Zm00008a004507_T01.v1.1.exon.2 chr01 250854145 250854257 Zm00008a004507 250854318 250853064 Zm00008a004507 Zm00008a004507,Zm00008a004507 unchanged
Zm00008a004507_T01.v1.1.exon.3 chr01 250853690 250853888 Zm00008a004507 250854318 250853064 Zm00008a004507 Zm00008a004507,Zm00008a004507 unchanged
Zm00008a004507_T01.v1.1.exon.4 chr01 250853487 250853603 Zm00008a004507 250854318 250853064 Zm00008a004507 Zm00008a004507,Zm00008a004507 unchanged
Zm00008a004507_T01.v1.1.exon.5 chr01 250853157 250853413 Zm00008a004507 250854318 250853064 Zm00008a004507 Zm00008a004507,Zm00008a004507 unchanged
Zm00008a004507_T01.v1.1.exon.6 chr01 250852873 250853064 Zm00008a004507 250854318 250853064 Zm00008a004507 Zm00008a004507,Zm00008a004507 unchanged
Zm00008a004511_T01.v1.1.exon.1 chr01 251227131 251227275 Zm00008a004511 251227131 251226672 Zm00008a004511 Zm00008a004511,Zm00008a004511 unchanged
Zm00008a004511_T01.v1.1.exon.2 chr01 251226967 251227123 Zm00008a004511 251227131 251226672 Zm00008a004511 Zm00008a004511,Zm00008a004511 unchanged
Zm00008a004511_T01.v1.1.exon.3 chr01 251226416 251226672 Zm00008a004511 251227131 251226672 Zm00008a004511 Zm00008a004511,Zm00008a004511 unchanged
Zm00008a004513_T01.v1.1.exon.1 chr01 251385242 251386870 Zm00008a004513 251385242 251389506 Zm00008a004513 Zm00008a004513,Zm00008a004513 unchanged
Zm00008a004513_T01.v1.1.exon.2 chr01 251387911 251388080 Zm00008a004513 251385242 251389506 Zm00008a004513 Zm00008a004513,Zm00008a004513 unchanged
Zm00008a004513_T01.v1.1.exon.3 chr01 251388357 251389506 Zm00008a004513 251385242 251389506 Zm00008a004513 Zm00008a004513,Zm00008a004513 unchanged
Zm00008a004516_T01.v1.1.exon.1 chr01 251625096 251626280 Zm00008a004516 251625096 251626280 Zm00008a004516 Zm00008a004516,Zm00008a004516 unchanged
Zm00008a004521_T01.v1.1.exon.1 chr01 251890262 251890371 Zm00008a004521 251890262 251887719 Zm00008a004521 Zm00008a004521,Zm00008a004521 unchanged
Zm00008a004521_T01.v1.1.exon.2 chr01 251888522 251888534 Zm00008a004521 251890262 251887719 Zm00008a004521 Zm00008a004521,Zm00008a004521 unchanged
Zm00008a004521_T01.v1.1.exon.3 chr01 251887789 251888015 Zm00008a004521 251890262 251887719 Zm00008a004521 Zm00008a004521,Zm00008a004521 unchanged
Zm00008a004521_T01.v1.1.exon.4 chr01 251887530 251887719 Zm00008a004521 251890262 251887719 Zm00008a004521 Zm00008a004521,Zm00008a004521 unchanged
Zm00008a004522_T01.v1.1.exon.1 chr01 251895434 251895548 Zm00008a004522 251895434 251897942 Zm00008a004522 Zm00008a004522,Zm00008a004522 unchanged
Zm00008a004522_T01.v1.1.exon.2 chr01 251896205 251896238 Zm00008a004522 251895434 251897942 Zm00008a004522 Zm00008a004522,Zm00008a004522 unchanged
Zm00008a004522_T01.v1.1.exon.3 chr01 251896424 251896499 Zm00008a004522 251895434 251897942 Zm00008a004522 Zm00008a004522,Zm00008a004522 unchanged
Zm00008a004522_T01.v1.1.exon.4 chr01 251896581 251896682 Zm00008a004522 251895434 251897942 Zm00008a004522 Zm00008a004522,Zm00008a004522 unchanged
Zm00008a004522_T01.v1.1.exon.5 chr01 251897251 251897399 Zm00008a004522 251895434 251897942 Zm00008a004522 Zm00008a004522,Zm00008a004522 unchanged
Zm00008a004522_T01.v1.1.exon.6 chr01 251897568 251897743 Zm00008a004522 251895434 251897942 Zm00008a004522 Zm00008a004522,Zm00008a004522 unchanged
Zm00008a004522_T01.v1.1.exon.7 chr01 251897774 251897942 Zm00008a004522 251895434 251897942 Zm00008a004522 Zm00008a004522,Zm00008a004522 unchanged
Zm00008a004523_T01.v1.1.exon.1 chr01 251899830 251900753 Zm00008a004523 251899830 251903765 Zm00008a004523 Zm00008a004523,Zm00008a004523 unchanged
Zm00008a004523_T01.v1.1.exon.2 chr01 251900950 251901128 Zm00008a004523 251899830 251903765 Zm00008a004523 Zm00008a004523,Zm00008a004523 unchanged
Zm00008a004523_T01.v1.1.exon.3 chr01 251901257 251901346 Zm00008a004523 251899830 251903765 Zm00008a004523 Zm00008a004523,Zm00008a004523 unchanged
Zm00008a004523_T01.v1.1.exon.4 chr01 251901415 251901699 Zm00008a004523 251899830 251903765 Zm00008a004523 Zm00008a004523,Zm00008a004523 unchanged
Zm00008a004523_T01.v1.1.exon.5 chr01 251901785 251901988 Zm00008a004523 251899830 251903765 Zm00008a004523 Zm00008a004523,Zm00008a004523 unchanged
Zm00008a004523_T01.v1.1.exon.6 chr01 251903252 251903765 Zm00008a004523 251899830 251903765 Zm00008a004523 Zm00008a004523,Zm00008a004523 unchanged
Zm00008a004525_T01.v1.1.exon.1 chr01 251904169 251904381 Zm00008a004525 251904169 251908794 Zm00008a004525 Zm00008a004525,Zm00008a004525 unchanged
Zm00008a004525_T01.v1.1.exon.2 chr01 251907064 251907250 Zm00008a004525 251904169 251908794 Zm00008a004525 Zm00008a004525,Zm00008a004525 unchanged
Zm00008a004525_T01.v1.1.exon.3 chr01 251907822 251908031 Zm00008a004525 251904169 251908794 Zm00008a004525 Zm00008a004525,Zm00008a004525 unchanged
Zm00008a004525_T01.v1.1.exon.4 chr01 251908126 251908189 Zm00008a004525 251904169 251908794 Zm00008a004525 Zm00008a004525,Zm00008a004525 unchanged
Zm00008a004525_T01.v1.1.exon.5 chr01 251908272 251908794 Zm00008a004525 251904169 251908794 Zm00008a004525 Zm00008a004525,Zm00008a004525 unchanged
Zm00008a004532_T01.v1.1.exon.1 chr01 252274571 252275374 Zm00008a004532 252274571 252269822 Zm00008a004532 Zm00008a004532,Zm00008a004532 unchanged
Zm00008a004532_T01.v1.1.exon.2 chr01 252274457 252274490 Zm00008a004532 252274571 252269822 Zm00008a004532 Zm00008a004532,Zm00008a004532 unchanged
Zm00008a004532_T01.v1.1.exon.3 chr01 252272806 252272882 Zm00008a004532 252274571 252269822 Zm00008a004532 Zm00008a004532,Zm00008a004532 unchanged
Zm00008a004532_T01.v1.1.exon.4 chr01 252270386 252270487 Zm00008a004532 252274571 252269822 Zm00008a004532 Zm00008a004532,Zm00008a004532 unchanged
Zm00008a004532_T01.v1.1.exon.5 chr01 252269736 252269822 Zm00008a004532 252274571 252269822 Zm00008a004532 Zm00008a004532,Zm00008a004532 unchanged
Zm00008a004533_T01.v1.1.exon.1 chr01 252311305 252311466 Zm00008a004533 252311305 252309053 Zm00008a004533 Zm00008a004533,Zm00008a004533 unchanged
Zm00008a004533_T01.v1.1.exon.2 chr01 252310964 252311197 Zm00008a004533 252311305 252309053 Zm00008a004533 Zm00008a004533,Zm00008a004533 unchanged
Zm00008a004533_T01.v1.1.exon.3 chr01 252310171 252310242 Zm00008a004533 252311305 252309053 Zm00008a004533 Zm00008a004533,Zm00008a004533 unchanged
Zm00008a004533_T01.v1.1.exon.4 chr01 252309330 252309683 Zm00008a004533 252311305 252309053 Zm00008a004533 Zm00008a004533,Zm00008a004533 unchanged
Zm00008a004533_T01.v1.1.exon.5 chr01 252308916 252309053 Zm00008a004533 252311305 252309053 Zm00008a004533 Zm00008a004533,Zm00008a004533 unchanged
Zm00008a004541_T01.v1.1.exon.1 chr01 252494368 252494733 Zm00008a004541 252494368 252502694 Zm00008a004541 Zm00008a004541,Zm00008a004541 unchanged
Zm00008a004541_T01.v1.1.exon.2 chr01 252495919 252495988 Zm00008a004541 252494368 252502694 Zm00008a004541 Zm00008a004541,Zm00008a004541 unchanged
Zm00008a004541_T01.v1.1.exon.3 chr01 252499824 252499972 Zm00008a004541 252494368 252502694 Zm00008a004541 Zm00008a004541,Zm00008a004541 unchanged
Zm00008a004541_T01.v1.1.exon.4 chr01 252500480 252500849 Zm00008a004541 252494368 252502694 Zm00008a004541 Zm00008a004541,Zm00008a004541 unchanged
Zm00008a004541_T01.v1.1.exon.5 chr01 252501619 252501728 Zm00008a004541 252494368 252502694 Zm00008a004541 Zm00008a004541,Zm00008a004541 unchanged
Zm00008a004541_T01.v1.1.exon.6 chr01 252502665 252502694 Zm00008a004541 252494368 252502694 Zm00008a004541 Zm00008a004541,Zm00008a004541 unchanged
Zm00008a004542_T01.v1.1.exon.1 chr01 252504330 252504465 Zm00008a004542 252504330 252502364 Zm00008a004542 Zm00008a004542,Zm00008a004542 unchanged
Zm00008a004542_T01.v1.1.exon.2 chr01 252503565 252503716 Zm00008a004542 252504330 252502364 Zm00008a004542 Zm00008a004542,Zm00008a004542 unchanged
Zm00008a004542_T01.v1.1.exon.3 chr01 252503351 252503473 Zm00008a004542 252504330 252502364 Zm00008a004542 Zm00008a004542,Zm00008a004542 unchanged
Zm00008a004542_T01.v1.1.exon.4 chr01 252503197 252503240 Zm00008a004542 252504330 252502364 Zm00008a004542 Zm00008a004542,Zm00008a004542 unchanged
Zm00008a004542_T01.v1.1.exon.5 chr01 252502459 252502681 Zm00008a004542 252504330 252502364 Zm00008a004542 Zm00008a004542,Zm00008a004542 unchanged
Zm00008a004542_T01.v1.1.exon.6 chr01 252501986 252502364 Zm00008a004542 252504330 252502364 Zm00008a004542 Zm00008a004542,Zm00008a004542 unchanged
Zm00008a004545_T01.v1.1.exon.1 chr01 252629590 252629737 Zm00008a004545 252629590 252633704 Zm00008a004545 Zm00008a004545,Zm00008a004545 unchanged
Zm00008a004545_T01.v1.1.exon.2 chr01 252630367 252633704 Zm00008a004545 252629590 252633704 Zm00008a004545 Zm00008a004545,Zm00008a004545 unchanged
Zm00008a004546_T01.v1.1.exon.1 chr01 252648641 252648678 Zm00008a004546 252648641 252648415 Zm00008a004546 Zm00008a004546,Zm00008a004546 unchanged
Zm00008a004546_T01.v1.1.exon.2 chr01 252648137 252648415 Zm00008a004546 252648641 252648415 Zm00008a004546 Zm00008a004546,Zm00008a004546 unchanged
Zm00008a004553_T01.v1.1.exon.1 chr01 252966504 252966823 Zm00008a004553 252966504 252962822 Zm00008a004553 Zm00008a004553,Zm00008a004553 unchanged
Zm00008a004553_T01.v1.1.exon.2 chr01 252963083 252963527 Zm00008a004553 252966504 252962822 Zm00008a004553 Zm00008a004553,Zm00008a004553 unchanged
Zm00008a004553_T01.v1.1.exon.3 chr01 252962735 252962822 Zm00008a004553 252966504 252962822 Zm00008a004553 Zm00008a004553,Zm00008a004553 unchanged
Zm00008a004554_T01.v1.1.exon.1 chr01 253072140 253072715 Zm00008a004554 253072140 253072715 Zm00008a004554 Zm00008a004554,Zm00008a004554 unchanged
Zm00008a004555_T01.v1.1.exon.1 chr01 253100168 253100275 Zm00008a004555 253100168 253095725 Zm00008a004555 Zm00008a004555,Zm00008a004555 unchanged
Zm00008a004555_T01.v1.1.exon.2 chr01 253098890 253099054 Zm00008a004555 253100168 253095725 Zm00008a004555 Zm00008a004555,Zm00008a004555 unchanged
Zm00008a004555_T01.v1.1.exon.3 chr01 253098484 253098656 Zm00008a004555 253100168 253095725 Zm00008a004555 Zm00008a004555,Zm00008a004555 unchanged
Zm00008a004555_T01.v1.1.exon.4 chr01 253096347 253098375 Zm00008a004555 253100168 253095725 Zm00008a004555 Zm00008a004555,Zm00008a004555 unchanged
Zm00008a004555_T01.v1.1.exon.5 chr01 253096004 253096251 Zm00008a004555 253100168 253095725 Zm00008a004555 Zm00008a004555,Zm00008a004555 unchanged
Zm00008a004555_T01.v1.1.exon.6 chr01 253095626 253095725 Zm00008a004555 253100168 253095725 Zm00008a004555 Zm00008a004555,Zm00008a004555 unchanged
Zm00008a004563_T01.v1.1.exon.1 chr01 253580880 253581211 Zm00008a004563 253580880 253550841 Zm00008a004563 Zm00008a004563,Zm00008a004563 unchanged
Zm00008a004563_T01.v1.1.exon.2 chr01 253580663 253580802 Zm00008a004563 253580880 253550841 Zm00008a004563 Zm00008a004563,Zm00008a004563 unchanged
Zm00008a004563_T01.v1.1.exon.3 chr01 253548990 253550841 Zm00008a004563 253580880 253550841 Zm00008a004563 Zm00008a004563,Zm00008a004563 unchanged
Zm00008a004564_T01.v1.1.exon.1 chr01 253714957 253715117 Zm00008a004564 253714957 253720151 Zm00008a004564 Zm00008a004564,Zm00008a004564 unchanged
Zm00008a004564_T01.v1.1.exon.2 chr01 253719061 253719202 Zm00008a004564 253714957 253720151 Zm00008a004564 Zm00008a004564,Zm00008a004564 unchanged
Zm00008a004564_T01.v1.1.exon.3 chr01 253719316 253720151 Zm00008a004564 253714957 253720151 Zm00008a004564 Zm00008a004564,Zm00008a004564 unchanged
Zm00008a004565_T01.v1.1.exon.1 chr01 253721585 253722496 Zm00008a004565 253721585 253723823 Zm00008a004565 Zm00008a004565,Zm00008a004565 unchanged
Zm00008a004565_T01.v1.1.exon.2 chr01 253723332 253723345 Zm00008a004565 253721585 253723823 Zm00008a004565 Zm00008a004565,Zm00008a004565 unchanged
Zm00008a004565_T01.v1.1.exon.3 chr01 253723814 253723823 Zm00008a004565 253721585 253723823 Zm00008a004565 Zm00008a004565,Zm00008a004565 unchanged
Zm00008a004567_T01.v1.1.exon.1 chr01 253731312 253731683 Zm00008a004567 253731312 253730677 Zm00008a004567 Zm00008a004567,Zm00008a004567 unchanged
Zm00008a004567_T01.v1.1.exon.2 chr01 253730669 253730677 Zm00008a004567 253731312 253730677 Zm00008a004567 Zm00008a004567,Zm00008a004567 unchanged
Zm00008a004568_T01.v1.1.exon.1 chr01 253735361 253735816 Zm00008a004568 253735361 253735816 Zm00008a004568 Zm00008a004568,Zm00008a004568 unchanged
Zm00008a004570_T01.v1.1.exon.1 chr01 253740518 253740676 Zm00008a004570 253740518 253738027 Zm00008a004570 Zm00008a004570,Zm00008a004570 unchanged
Zm00008a004570_T01.v1.1.exon.2 chr01 253740316 253740476 Zm00008a004570 253740518 253738027 Zm00008a004570 Zm00008a004570,Zm00008a004570 unchanged
Zm00008a004570_T01.v1.1.exon.3 chr01 253738996 253739158 Zm00008a004570 253740518 253738027 Zm00008a004570 Zm00008a004570,Zm00008a004570 unchanged
Zm00008a004570_T01.v1.1.exon.4 chr01 253738756 253738904 Zm00008a004570 253740518 253738027 Zm00008a004570 Zm00008a004570,Zm00008a004570 unchanged
Zm00008a004570_T01.v1.1.exon.5 chr01 253738110 253738308 Zm00008a004570 253740518 253738027 Zm00008a004570 Zm00008a004570,Zm00008a004570 unchanged
Zm00008a004570_T01.v1.1.exon.6 chr01 253737210 253738027 Zm00008a004570 253740518 253738027 Zm00008a004570 Zm00008a004570,Zm00008a004570 unchanged
Zm00008a004575_T01.v1.1.exon.1 chr01 253981991 253982653 Zm00008a004575 253981991 253982653 Zm00008a004575 Zm00008a004575,Zm00008a004575 unchanged
Zm00008a004582_T01.v1.1.exon.1 chr01 254262045 254262127 Zm00008a004582 254262045 254272380 Zm00008a004582 Zm00008a004582,Zm00008a004582 unchanged
Zm00008a004582_T01.v1.1.exon.2 chr01 254272110 254272233 Zm00008a004582 254262045 254272380 Zm00008a004582 Zm00008a004582,Zm00008a004582 unchanged
Zm00008a004582_T01.v1.1.exon.3 chr01 254272243 254272380 Zm00008a004582 254262045 254272380 Zm00008a004582 Zm00008a004582,Zm00008a004582 unchanged
Zm00008a004583_T01.v1.1.exon.1 chr01 254394907 254395031 Zm00008a004583 254394907 254392367 Zm00008a004583 Zm00008a004583,Zm00008a004583 unchanged
Zm00008a004583_T01.v1.1.exon.2 chr01 254392900 254393212 Zm00008a004583 254394907 254392367 Zm00008a004583 Zm00008a004583,Zm00008a004583 unchanged
Zm00008a004583_T01.v1.1.exon.3 chr01 254391519 254392367 Zm00008a004583 254394907 254392367 Zm00008a004583 Zm00008a004583,Zm00008a004583 unchanged
Zm00008a004584_T01.v1.1.exon.1 chr01 254447155 254447214 Zm00008a004584 254447155 254455390 Zm00008a004584 Zm00008a004584,Zm00008a004584 unchanged
Zm00008a004584_T01.v1.1.exon.2 chr01 254448404 254448545 Zm00008a004584 254447155 254455390 Zm00008a004584 Zm00008a004584,Zm00008a004584 unchanged
Zm00008a004584_T01.v1.1.exon.3 chr01 254448757 254448947 Zm00008a004584 254447155 254455390 Zm00008a004584 Zm00008a004584,Zm00008a004584 unchanged
Zm00008a004584_T01.v1.1.exon.4 chr01 254449091 254449150 Zm00008a004584 254447155 254455390 Zm00008a004584 Zm00008a004584,Zm00008a004584 unchanged
Zm00008a004584_T01.v1.1.exon.5 chr01 254453760 254454155 Zm00008a004584 254447155 254455390 Zm00008a004584 Zm00008a004584,Zm00008a004584 unchanged
Zm00008a004584_T01.v1.1.exon.6 chr01 254454502 254454574 Zm00008a004584 254447155 254455390 Zm00008a004584 Zm00008a004584,Zm00008a004584 unchanged
Zm00008a004584_T01.v1.1.exon.7 chr01 254454727 254454820 Zm00008a004584 254447155 254455390 Zm00008a004584 Zm00008a004584,Zm00008a004584 unchanged
Zm00008a004584_T01.v1.1.exon.8 chr01 254455375 254455390 Zm00008a004584 254447155 254455390 Zm00008a004584 Zm00008a004584,Zm00008a004584 unchanged
Zm00008a004585_T01.v1.1.exon.1 chr01 254526791 254527128 Zm00008a004585 254526791 254525515 Zm00008a004585 Zm00008a004585,Zm00008a004585 unchanged
Zm00008a004585_T01.v1.1.exon.2 chr01 254526620 254526695 Zm00008a004585 254526791 254525515 Zm00008a004585 Zm00008a004585,Zm00008a004585 unchanged
Zm00008a004585_T01.v1.1.exon.3 chr01 254526488 254526522 Zm00008a004585 254526791 254525515 Zm00008a004585 Zm00008a004585,Zm00008a004585 unchanged
Zm00008a004585_T01.v1.1.exon.4 chr01 254524543 254525515 Zm00008a004585 254526791 254525515 Zm00008a004585 Zm00008a004585,Zm00008a004585 unchanged
Zm00008a004586_T01.v1.1.exon.1 chr01 254560367 254560685 Zm00008a004586 254560367 254527842 Zm00008a004586 Zm00008a004586,Zm00008a004586 unchanged
Zm00008a004586_T01.v1.1.exon.2 chr01 254557890 254558010 Zm00008a004586 254560367 254527842 Zm00008a004586 Zm00008a004586,Zm00008a004586 unchanged
Zm00008a004586_T01.v1.1.exon.3 chr01 254556487 254556532 Zm00008a004586 254560367 254527842 Zm00008a004586 Zm00008a004586,Zm00008a004586 unchanged
Zm00008a004586_T01.v1.1.exon.4 chr01 254555954 254556046 Zm00008a004586 254560367 254527842 Zm00008a004586 Zm00008a004586,Zm00008a004586 unchanged
Zm00008a004586_T01.v1.1.exon.5 chr01 254555583 254555759 Zm00008a004586 254560367 254527842 Zm00008a004586 Zm00008a004586,Zm00008a004586 unchanged
Zm00008a004586_T01.v1.1.exon.6 chr01 254528477 254528536 Zm00008a004586 254560367 254527842 Zm00008a004586 Zm00008a004586,Zm00008a004586 unchanged
Zm00008a004586_T01.v1.1.exon.7 chr01 254527801 254527842 Zm00008a004586 254560367 254527842 Zm00008a004586 Zm00008a004586,Zm00008a004586 unchanged
Zm00008a004587_T01.v1.1.exon.1 chr01 254568822 254569308 Zm00008a004587 254568822 254562093 Zm00008a004587 Zm00008a004587,Zm00008a004587 unchanged
Zm00008a004587_T01.v1.1.exon.2 chr01 254567532 254567825 Zm00008a004587 254568822 254562093 Zm00008a004587 Zm00008a004587,Zm00008a004587 unchanged
Zm00008a004587_T01.v1.1.exon.3 chr01 254566118 254566365 Zm00008a004587 254568822 254562093 Zm00008a004587 Zm00008a004587,Zm00008a004587 unchanged
Zm00008a004587_T01.v1.1.exon.4 chr01 254561617 254562093 Zm00008a004587 254568822 254562093 Zm00008a004587 Zm00008a004587,Zm00008a004587 unchanged
Zm00008a004589_T01.v1.1.exon.1 chr01 254595524 254595681 Zm00008a004589 254595524 254597080 Zm00008a004589 Zm00008a004589,Zm00008a004589 unchanged
Zm00008a004589_T01.v1.1.exon.2 chr01 254595902 254596223 Zm00008a004589 254595524 254597080 Zm00008a004589 Zm00008a004589,Zm00008a004589 unchanged
Zm00008a004589_T01.v1.1.exon.3 chr01 254596328 254597080 Zm00008a004589 254595524 254597080 Zm00008a004589 Zm00008a004589,Zm00008a004589 unchanged
Zm00008a004590_T01.v1.1.exon.1 chr01 254599291 254599676 Zm00008a004590 254599291 254608219 Zm00008a004590 Zm00008a004590,Zm00008a004590 unchanged
Zm00008a004590_T01.v1.1.exon.2 chr01 254601238 254601376 Zm00008a004590 254599291 254608219 Zm00008a004590 Zm00008a004590,Zm00008a004590 unchanged
Zm00008a004590_T01.v1.1.exon.3 chr01 254601494 254601606 Zm00008a004590 254599291 254608219 Zm00008a004590 Zm00008a004590,Zm00008a004590 unchanged
Zm00008a004590_T01.v1.1.exon.4 chr01 254601694 254601917 Zm00008a004590 254599291 254608219 Zm00008a004590 Zm00008a004590,Zm00008a004590 unchanged
Zm00008a004590_T01.v1.1.exon.5 chr01 254602064 254602454 Zm00008a004590 254599291 254608219 Zm00008a004590 Zm00008a004590,Zm00008a004590 unchanged
Zm00008a004590_T01.v1.1.exon.6 chr01 254604975 254605162 Zm00008a004590 254599291 254608219 Zm00008a004590 Zm00008a004590,Zm00008a004590 unchanged
Zm00008a004590_T01.v1.1.exon.7 chr01 254606893 254607062 Zm00008a004590 254599291 254608219 Zm00008a004590 Zm00008a004590,Zm00008a004590 unchanged
Zm00008a004590_T01.v1.1.exon.8 chr01 254607191 254607303 Zm00008a004590 254599291 254608219 Zm00008a004590 Zm00008a004590,Zm00008a004590 unchanged
Zm00008a004590_T01.v1.1.exon.9 chr01 254607386 254607579 Zm00008a004590 254599291 254608219 Zm00008a004590 Zm00008a004590,Zm00008a004590 unchanged
Zm00008a004590_T01.v1.1.exon.10 chr01 254607697 254608219 Zm00008a004590 254599291 254608219 Zm00008a004590 Zm00008a004590,Zm00008a004590 unchanged
Zm00008a004593_T01.v1.1.exon.1 chr01 254643564 254644553 Zm00008a004593 254643564 254644553 Zm00008a004593 Zm00008a004593,Zm00008a004593 unchanged
Zm00008a004596_T01.v1.1.exon.1 chr01 254922178 254922202 Zm00008a004596 254922178 254915187 Zm00008a004596 Zm00008a004596,Zm00008a004596 unchanged
Zm00008a004596_T01.v1.1.exon.2 chr01 254916642 254916757 Zm00008a004596 254922178 254915187 Zm00008a004596 Zm00008a004596,Zm00008a004596 unchanged
Zm00008a004596_T01.v1.1.exon.3 chr01 254915523 254915660 Zm00008a004596 254922178 254915187 Zm00008a004596 Zm00008a004596,Zm00008a004596 unchanged
Zm00008a004596_T01.v1.1.exon.4 chr01 254915179 254915187 Zm00008a004596 254922178 254915187 Zm00008a004596 Zm00008a004596,Zm00008a004596 unchanged
Zm00008a004599_T01.v1.1.exon.1 chr01 255163159 255163260 Zm00008a004599 255163159 255167477 Zm00008a004599 Zm00008a004599,Zm00008a004599 unchanged
Zm00008a004599_T01.v1.1.exon.2 chr01 255163361 255163456 Zm00008a004599 255163159 255167477 Zm00008a004599 Zm00008a004599,Zm00008a004599 unchanged
Zm00008a004599_T01.v1.1.exon.3 chr01 255163538 255163651 Zm00008a004599 255163159 255167477 Zm00008a004599 Zm00008a004599,Zm00008a004599 unchanged
Zm00008a004599_T01.v1.1.exon.4 chr01 255163748 255163831 Zm00008a004599 255163159 255167477 Zm00008a004599 Zm00008a004599,Zm00008a004599 unchanged
Zm00008a004599_T01.v1.1.exon.5 chr01 255164015 255164089 Zm00008a004599 255163159 255167477 Zm00008a004599 Zm00008a004599,Zm00008a004599 unchanged
Zm00008a004599_T01.v1.1.exon.6 chr01 255164784 255164858 Zm00008a004599 255163159 255167477 Zm00008a004599 Zm00008a004599,Zm00008a004599 unchanged
Zm00008a004599_T01.v1.1.exon.7 chr01 255164963 255165069 Zm00008a004599 255163159 255167477 Zm00008a004599 Zm00008a004599,Zm00008a004599 unchanged
Zm00008a004599_T01.v1.1.exon.8 chr01 255165174 255165366 Zm00008a004599 255163159 255167477 Zm00008a004599 Zm00008a004599,Zm00008a004599 unchanged
Zm00008a004599_T01.v1.1.exon.9 chr01 255165469 255165657 Zm00008a004599 255163159 255167477 Zm00008a004599 Zm00008a004599,Zm00008a004599 unchanged
Zm00008a004599_T01.v1.1.exon.10 chr01 255165743 255165823 Zm00008a004599 255163159 255167477 Zm00008a004599 Zm00008a004599,Zm00008a004599 unchanged
Zm00008a004599_T01.v1.1.exon.11 chr01 255165911 255166045 Zm00008a004599 255163159 255167477 Zm00008a004599 Zm00008a004599,Zm00008a004599 unchanged
Zm00008a004599_T01.v1.1.exon.12 chr01 255166129 255166454 Zm00008a004599 255163159 255167477 Zm00008a004599 Zm00008a004599,Zm00008a004599 unchanged
Zm00008a004599_T01.v1.1.exon.13 chr01 255166614 255166719 Zm00008a004599 255163159 255167477 Zm00008a004599 Zm00008a004599,Zm00008a004599 unchanged
Zm00008a004599_T01.v1.1.exon.14 chr01 255166813 255166962 Zm00008a004599 255163159 255167477 Zm00008a004599 Zm00008a004599,Zm00008a004599 unchanged
Zm00008a004599_T01.v1.1.exon.15 chr01 255167063 255167477 Zm00008a004599 255163159 255167477 Zm00008a004599 Zm00008a004599,Zm00008a004599 unchanged
Zm00008a004602_T01.v1.1.exon.1 chr01 255241046 255241238 Zm00008a004602 255241046 255237733 Zm00008a004602 Zm00008a004602,Zm00008a004602 unchanged
Zm00008a004602_T01.v1.1.exon.2 chr01 255237588 255237733 Zm00008a004602 255241046 255237733 Zm00008a004602 Zm00008a004602,Zm00008a004602 unchanged
Zm00008a004605_T01.v1.1.exon.1 chr01 255465476 255465781 Zm00008a004605 255465476 255465781 Zm00008a004605 Zm00008a004605,Zm00008a004605 unchanged
Zm00008a004606_T01.v1.1.exon.1 chr01 255470197 255470460 Zm00008a004606 255470197 255470530 Zm00008a004606 Zm00008a004606,Zm00008a004606 unchanged
Zm00008a004606_T01.v1.1.exon.2 chr01 255470507 255470530 Zm00008a004606 255470197 255470530 Zm00008a004606 Zm00008a004606,Zm00008a004606 unchanged
Zm00008a004609_T01.v1.1.exon.1 chr01 255637776 255638861 Zm00008a004609 255637776 255638861 Zm00008a004609 Zm00008a004609,Zm00008a004609 unchanged
Zm00008a004612_T01.v1.1.exon.1 chr01 255723797 255723869 Zm00008a004612 255723797 255724419 Zm00008a004612 Zm00008a004612,Zm00008a004612 unchanged
Zm00008a004612_T01.v1.1.exon.2 chr01 255723949 255724010 Zm00008a004612 255723797 255724419 Zm00008a004612 Zm00008a004612,Zm00008a004612 unchanged
Zm00008a004612_T01.v1.1.exon.3 chr01 255724136 255724239 Zm00008a004612 255723797 255724419 Zm00008a004612 Zm00008a004612,Zm00008a004612 unchanged
Zm00008a004612_T01.v1.1.exon.4 chr01 255724316 255724419 Zm00008a004612 255723797 255724419 Zm00008a004612 Zm00008a004612,Zm00008a004612 unchanged
Zm00008a004613_T01.v1.1.exon.1 chr01 255754121 255754270 Zm00008a004613 255754121 255760716 Zm00008a004613 Zm00008a004613,Zm00008a004613 unchanged
Zm00008a004613_T01.v1.1.exon.2 chr01 255756269 255756484 Zm00008a004613 255754121 255760716 Zm00008a004613 Zm00008a004613,Zm00008a004613 unchanged
Zm00008a004613_T01.v1.1.exon.3 chr01 255756794 255756899 Zm00008a004613 255754121 255760716 Zm00008a004613 Zm00008a004613,Zm00008a004613 unchanged
Zm00008a004613_T01.v1.1.exon.4 chr01 255758748 255758861 Zm00008a004613 255754121 255760716 Zm00008a004613 Zm00008a004613,Zm00008a004613 unchanged
Zm00008a004613_T01.v1.1.exon.5 chr01 255759719 255759828 Zm00008a004613 255754121 255760716 Zm00008a004613 Zm00008a004613,Zm00008a004613 unchanged
Zm00008a004613_T01.v1.1.exon.6 chr01 255759918 255759995 Zm00008a004613 255754121 255760716 Zm00008a004613 Zm00008a004613,Zm00008a004613 unchanged
Zm00008a004613_T01.v1.1.exon.7 chr01 255760084 255760155 Zm00008a004613 255754121 255760716 Zm00008a004613 Zm00008a004613,Zm00008a004613 unchanged
Zm00008a004613_T01.v1.1.exon.8 chr01 255760244 255760716 Zm00008a004613 255754121 255760716 Zm00008a004613 Zm00008a004613,Zm00008a004613 unchanged
Zm00008a004614_T01.v1.1.exon.1 chr01 255835472 255835585 Zm00008a004614 255835472 255836981 Zm00008a004614 Zm00008a004614,Zm00008a004614 unchanged
Zm00008a004614_T01.v1.1.exon.2 chr01 255836118 255836981 Zm00008a004614 255835472 255836981 Zm00008a004614 Zm00008a004614,Zm00008a004614 unchanged
Zm00008a004618_T01.v1.1.exon.1 chr01 256139815 256140113 Zm00008a004618 256139815 256141291 Zm00008a004618 Zm00008a004618,Zm00008a004618 unchanged
Zm00008a004618_T01.v1.1.exon.2 chr01 256140793 256141291 Zm00008a004618 256139815 256141291 Zm00008a004618 Zm00008a004618,Zm00008a004618 unchanged
Zm00008a004623_T01.v1.1.exon.1 chr01 256409037 256409602 Zm00008a004623 256409037 256414187 Zm00008a004623 Zm00008a004623,Zm00008a004623 unchanged
Zm00008a004623_T01.v1.1.exon.2 chr01 256409725 256410235 Zm00008a004623 256409037 256414187 Zm00008a004623 Zm00008a004623,Zm00008a004623 unchanged
Zm00008a004623_T01.v1.1.exon.3 chr01 256411677 256411798 Zm00008a004623 256409037 256414187 Zm00008a004623 Zm00008a004623,Zm00008a004623 unchanged
Zm00008a004623_T01.v1.1.exon.4 chr01 256412007 256412215 Zm00008a004623 256409037 256414187 Zm00008a004623 Zm00008a004623,Zm00008a004623 unchanged
Zm00008a004623_T01.v1.1.exon.5 chr01 256412298 256412472 Zm00008a004623 256409037 256414187 Zm00008a004623 Zm00008a004623,Zm00008a004623 unchanged
Zm00008a004623_T01.v1.1.exon.6 chr01 256412588 256412722 Zm00008a004623 256409037 256414187 Zm00008a004623 Zm00008a004623,Zm00008a004623 unchanged
Zm00008a004623_T01.v1.1.exon.7 chr01 256412841 256413059 Zm00008a004623 256409037 256414187 Zm00008a004623 Zm00008a004623,Zm00008a004623 unchanged
Zm00008a004623_T01.v1.1.exon.8 chr01 256413428 256414187 Zm00008a004623 256409037 256414187 Zm00008a004623 Zm00008a004623,Zm00008a004623 unchanged
Zm00008a004624_T01.v1.1.exon.1 chr01 256509472 256509877 Zm00008a004624 256509472 256517967 Zm00008a004624 Zm00008a004624,Zm00008a004624 unchanged
Zm00008a004624_T01.v1.1.exon.2 chr01 256511063 256511296 Zm00008a004624 256509472 256517967 Zm00008a004624 Zm00008a004624,Zm00008a004624 unchanged
Zm00008a004624_T01.v1.1.exon.3 chr01 256512635 256512982 Zm00008a004624 256509472 256517967 Zm00008a004624 Zm00008a004624,Zm00008a004624 unchanged
Zm00008a004624_T01.v1.1.exon.4 chr01 256513056 256514377 Zm00008a004624 256509472 256517967 Zm00008a004624 Zm00008a004624,Zm00008a004624 unchanged
Zm00008a004624_T01.v1.1.exon.5 chr01 256514498 256516270 Zm00008a004624 256509472 256517967 Zm00008a004624 Zm00008a004624,Zm00008a004624 unchanged
Zm00008a004624_T01.v1.1.exon.6 chr01 256516489 256517967 Zm00008a004624 256509472 256517967 Zm00008a004624 Zm00008a004624,Zm00008a004624 unchanged
Zm00008a004627_T01.v1.1.exon.1 chr01 256721946 256722105 Zm00008a004627 256721946 256723653 Zm00008a004627 Zm00008a004627,Zm00008a004627 unchanged
Zm00008a004627_T01.v1.1.exon.2 chr01 256722201 256722485 Zm00008a004627 256721946 256723653 Zm00008a004627 Zm00008a004627,Zm00008a004627 unchanged
Zm00008a004627_T01.v1.1.exon.3 chr01 256722645 256722694 Zm00008a004627 256721946 256723653 Zm00008a004627 Zm00008a004627,Zm00008a004627 unchanged
Zm00008a004627_T01.v1.1.exon.4 chr01 256722756 256722840 Zm00008a004627 256721946 256723653 Zm00008a004627 Zm00008a004627,Zm00008a004627 unchanged
Zm00008a004627_T01.v1.1.exon.5 chr01 256722930 256723653 Zm00008a004627 256721946 256723653 Zm00008a004627 Zm00008a004627,Zm00008a004627 unchanged
Zm00008a004628_T01.v1.1.exon.1 chr01 256767633 256767868 Zm00008a004628 256767633 256766179 Zm00008a004628 Zm00008a004628,Zm00008a004628 unchanged
Zm00008a004628_T01.v1.1.exon.2 chr01 256767503 256767568 Zm00008a004628 256767633 256766179 Zm00008a004628 Zm00008a004628,Zm00008a004628 unchanged
Zm00008a004628_T01.v1.1.exon.3 chr01 256767304 256767420 Zm00008a004628 256767633 256766179 Zm00008a004628 Zm00008a004628,Zm00008a004628 unchanged
Zm00008a004628_T01.v1.1.exon.4 chr01 256766503 256767016 Zm00008a004628 256767633 256766179 Zm00008a004628 Zm00008a004628,Zm00008a004628 unchanged
Zm00008a004628_T01.v1.1.exon.5 chr01 256766262 256766413 Zm00008a004628 256767633 256766179 Zm00008a004628 Zm00008a004628,Zm00008a004628 unchanged
Zm00008a004628_T01.v1.1.exon.6 chr01 256765855 256766179 Zm00008a004628 256767633 256766179 Zm00008a004628 Zm00008a004628,Zm00008a004628 unchanged
Zm00008a004633_T01.v1.1.exon.1 chr01 256946153 256946504 Zm00008a004633 256946153 256951473 Zm00008a004633 Zm00008a004633,Zm00008a004633 unchanged
Zm00008a004633_T01.v1.1.exon.2 chr01 256948393 256948531 Zm00008a004633 256946153 256951473 Zm00008a004633 Zm00008a004633,Zm00008a004633 unchanged
Zm00008a004633_T01.v1.1.exon.3 chr01 256948616 256948694 Zm00008a004633 256946153 256951473 Zm00008a004633 Zm00008a004633,Zm00008a004633 unchanged
Zm00008a004633_T01.v1.1.exon.4 chr01 256949789 256949937 Zm00008a004633 256946153 256951473 Zm00008a004633 Zm00008a004633,Zm00008a004633 unchanged
Zm00008a004633_T01.v1.1.exon.5 chr01 256950897 256951473 Zm00008a004633 256946153 256951473 Zm00008a004633 Zm00008a004633,Zm00008a004633 unchanged
Zm00008a004634_T01.v1.1.exon.1 chr01 256970281 256970492 Zm00008a004634 256970281 256970139 Zm00008a004634 Zm00008a004634,Zm00008a004634 unchanged
Zm00008a004634_T01.v1.1.exon.2 chr01 256969665 256970139 Zm00008a004634 256970281 256970139 Zm00008a004634 Zm00008a004634,Zm00008a004634 unchanged
Zm00008a004635_T01.v1.1.exon.1 chr01 257039494 257039658 Zm00008a004635 257039494 257039371 Zm00008a004635 Zm00008a004635,Zm00008a004635 unchanged
Zm00008a004635_T01.v1.1.exon.2 chr01 257038412 257039371 Zm00008a004635 257039494 257039371 Zm00008a004635 Zm00008a004635,Zm00008a004635 unchanged
Zm00008a004636_T01.v1.1.exon.1 chr01 257115368 257115721 Zm00008a004636 257115368 257107422 Zm00008a004636 Zm00008a004636,Zm00008a004636 unchanged
Zm00008a004636_T01.v1.1.exon.2 chr01 257111043 257111080 Zm00008a004636 257115368 257107422 Zm00008a004636 Zm00008a004636,Zm00008a004636 unchanged
Zm00008a004636_T01.v1.1.exon.3 chr01 257110507 257110651 Zm00008a004636 257115368 257107422 Zm00008a004636 Zm00008a004636,Zm00008a004636 unchanged
Zm00008a004636_T01.v1.1.exon.4 chr01 257110239 257110423 Zm00008a004636 257115368 257107422 Zm00008a004636 Zm00008a004636,Zm00008a004636 unchanged
Zm00008a004636_T01.v1.1.exon.5 chr01 257109998 257110102 Zm00008a004636 257115368 257107422 Zm00008a004636 Zm00008a004636,Zm00008a004636 unchanged
Zm00008a004636_T01.v1.1.exon.6 chr01 257109775 257109872 Zm00008a004636 257115368 257107422 Zm00008a004636 Zm00008a004636,Zm00008a004636 unchanged
Zm00008a004636_T01.v1.1.exon.7 chr01 257109425 257109660 Zm00008a004636 257115368 257107422 Zm00008a004636 Zm00008a004636,Zm00008a004636 unchanged
Zm00008a004636_T01.v1.1.exon.8 chr01 257109279 257109345 Zm00008a004636 257115368 257107422 Zm00008a004636 Zm00008a004636,Zm00008a004636 unchanged
Zm00008a004636_T01.v1.1.exon.9 chr01 257109108 257109193 Zm00008a004636 257115368 257107422 Zm00008a004636 Zm00008a004636,Zm00008a004636 unchanged
Zm00008a004636_T01.v1.1.exon.10 chr01 257107494 257107592 Zm00008a004636 257115368 257107422 Zm00008a004636 Zm00008a004636,Zm00008a004636 unchanged
Zm00008a004636_T01.v1.1.exon.11 chr01 257107051 257107422 Zm00008a004636 257115368 257107422 Zm00008a004636 Zm00008a004636,Zm00008a004636 unchanged
Zm00008a004637_T01.v1.1.exon.1 chr01 257136678 257136772 Zm00008a004637 257136678 257141852 Zm00008a004637 Zm00008a004637,Zm00008a004637 unchanged
Zm00008a004637_T01.v1.1.exon.2 chr01 257137986 257138085 Zm00008a004637 257136678 257141852 Zm00008a004637 Zm00008a004637,Zm00008a004637 unchanged
Zm00008a004637_T01.v1.1.exon.3 chr01 257138876 257139221 Zm00008a004637 257136678 257141852 Zm00008a004637 Zm00008a004637,Zm00008a004637 unchanged
Zm00008a004637_T01.v1.1.exon.4 chr01 257139380 257139813 Zm00008a004637 257136678 257141852 Zm00008a004637 Zm00008a004637,Zm00008a004637 unchanged
Zm00008a004637_T01.v1.1.exon.5 chr01 257139918 257139968 Zm00008a004637 257136678 257141852 Zm00008a004637 Zm00008a004637,Zm00008a004637 unchanged
Zm00008a004637_T01.v1.1.exon.6 chr01 257140563 257140635 Zm00008a004637 257136678 257141852 Zm00008a004637 Zm00008a004637,Zm00008a004637 unchanged
Zm00008a004637_T01.v1.1.exon.7 chr01 257141221 257141852 Zm00008a004637 257136678 257141852 Zm00008a004637 Zm00008a004637,Zm00008a004637 unchanged
Zm00008a004638_T01.v1.1.exon.1 chr01 257227204 257227474 Zm00008a004638 257227204 257230088 Zm00008a004638 Zm00008a004638,Zm00008a004638 unchanged
Zm00008a004638_T01.v1.1.exon.2 chr01 257227588 257227698 Zm00008a004638 257227204 257230088 Zm00008a004638 Zm00008a004638,Zm00008a004638 unchanged
Zm00008a004638_T01.v1.1.exon.3 chr01 257229511 257230088 Zm00008a004638 257227204 257230088 Zm00008a004638 Zm00008a004638,Zm00008a004638 unchanged
Zm00008a004640_T01.v1.1.exon.1 chr01 257277011 257277774 Zm00008a004640 257277011 257273243 Zm00008a004640 Zm00008a004640,Zm00008a004640 unchanged
Zm00008a004640_T01.v1.1.exon.2 chr01 257274210 257274303 Zm00008a004640 257277011 257273243 Zm00008a004640 Zm00008a004640,Zm00008a004640 unchanged
Zm00008a004640_T01.v1.1.exon.3 chr01 257273378 257273647 Zm00008a004640 257277011 257273243 Zm00008a004640 Zm00008a004640,Zm00008a004640 unchanged
Zm00008a004640_T01.v1.1.exon.4 chr01 257272275 257273243 Zm00008a004640 257277011 257273243 Zm00008a004640 Zm00008a004640,Zm00008a004640 unchanged
Zm00008a004643_T01.v1.1.exon.1 chr01 257450409 257450508 Zm00008a004643 257450409 257450968 Zm00008a004643 Zm00008a004643,Zm00008a004643 unchanged
Zm00008a004643_T01.v1.1.exon.2 chr01 257450632 257450783 Zm00008a004643 257450409 257450968 Zm00008a004643 Zm00008a004643,Zm00008a004643 unchanged
Zm00008a004643_T01.v1.1.exon.3 chr01 257450948 257450968 Zm00008a004643 257450409 257450968 Zm00008a004643 Zm00008a004643,Zm00008a004643 unchanged
Zm00008a004644_T01.v1.1.exon.1 chr01 257464553 257465147 Zm00008a004644 257464553 257469566 Zm00008a004644 Zm00008a004644,Zm00008a004644 unchanged
Zm00008a004644_T01.v1.1.exon.2 chr01 257467655 257468271 Zm00008a004644 257464553 257469566 Zm00008a004644 Zm00008a004644,Zm00008a004644 unchanged
Zm00008a004644_T01.v1.1.exon.3 chr01 257468359 257468445 Zm00008a004644 257464553 257469566 Zm00008a004644 Zm00008a004644,Zm00008a004644 unchanged
Zm00008a004644_T01.v1.1.exon.4 chr01 257468537 257468593 Zm00008a004644 257464553 257469566 Zm00008a004644 Zm00008a004644,Zm00008a004644 unchanged
Zm00008a004644_T01.v1.1.exon.5 chr01 257468713 257469070 Zm00008a004644 257464553 257469566 Zm00008a004644 Zm00008a004644,Zm00008a004644 unchanged
Zm00008a004644_T01.v1.1.exon.6 chr01 257469164 257469566 Zm00008a004644 257464553 257469566 Zm00008a004644 Zm00008a004644,Zm00008a004644 unchanged
Zm00008a004647_T01.v1.1.exon.1 chr01 257533258 257533424 Zm00008a004647 257533258 257530419 Zm00008a004647 Zm00008a004647,Zm00008a004647 unchanged
Zm00008a004647_T01.v1.1.exon.2 chr01 257530275 257530419 Zm00008a004647 257533258 257530419 Zm00008a004647 Zm00008a004647,Zm00008a004647 unchanged
Zm00008a004650_T01.v1.1.exon.1 chr01 257674454 257674876 Zm00008a004650 257674454 257674876 Zm00008a004650 Zm00008a004650,Zm00008a004650 unchanged
Zm00008a004651_T01.v1.1.exon.1 chr01 257728977 257729075 Zm00008a004651 257728977 257732284 Zm00008a004651 Zm00008a004651,Zm00008a004651 unchanged
Zm00008a004651_T01.v1.1.exon.2 chr01 257729782 257729909 Zm00008a004651 257728977 257732284 Zm00008a004651 Zm00008a004651,Zm00008a004651 unchanged
Zm00008a004651_T01.v1.1.exon.3 chr01 257730112 257730291 Zm00008a004651 257728977 257732284 Zm00008a004651 Zm00008a004651,Zm00008a004651 unchanged
Zm00008a004651_T01.v1.1.exon.4 chr01 257730378 257730490 Zm00008a004651 257728977 257732284 Zm00008a004651 Zm00008a004651,Zm00008a004651 unchanged
Zm00008a004651_T01.v1.1.exon.5 chr01 257731469 257731627 Zm00008a004651 257728977 257732284 Zm00008a004651 Zm00008a004651,Zm00008a004651 unchanged
Zm00008a004651_T01.v1.1.exon.6 chr01 257731694 257731760 Zm00008a004651 257728977 257732284 Zm00008a004651 Zm00008a004651,Zm00008a004651 unchanged
Zm00008a004651_T01.v1.1.exon.7 chr01 257731973 257732284 Zm00008a004651 257728977 257732284 Zm00008a004651 Zm00008a004651,Zm00008a004651 unchanged
Zm00008a004652_T01.v1.1.exon.1 chr01 257747052 257747205 Zm00008a004652 257747052 257748115 Zm00008a004652 Zm00008a004652,Zm00008a004652 unchanged
Zm00008a004652_T01.v1.1.exon.2 chr01 257747289 257748115 Zm00008a004652 257747052 257748115 Zm00008a004652 Zm00008a004652,Zm00008a004652 unchanged
Zm00008a004653_T01.v1.1.exon.1 chr01 257759426 257759985 Zm00008a004653 257759426 257750491 Zm00008a004653 Zm00008a004653,Zm00008a004653 unchanged
Zm00008a004653_T01.v1.1.exon.2 chr01 257759187 257759317 Zm00008a004653 257759426 257750491 Zm00008a004653 Zm00008a004653,Zm00008a004653 unchanged
Zm00008a004653_T01.v1.1.exon.3 chr01 257756385 257756466 Zm00008a004653 257759426 257750491 Zm00008a004653 Zm00008a004653,Zm00008a004653 unchanged
Zm00008a004653_T01.v1.1.exon.4 chr01 257756241 257756297 Zm00008a004653 257759426 257750491 Zm00008a004653 Zm00008a004653,Zm00008a004653 unchanged
Zm00008a004653_T01.v1.1.exon.5 chr01 257754547 257754631 Zm00008a004653 257759426 257750491 Zm00008a004653 Zm00008a004653,Zm00008a004653 unchanged
Zm00008a004653_T01.v1.1.exon.6 chr01 257753394 257753457 Zm00008a004653 257759426 257750491 Zm00008a004653 Zm00008a004653,Zm00008a004653 unchanged
Zm00008a004653_T01.v1.1.exon.7 chr01 257753199 257753284 Zm00008a004653 257759426 257750491 Zm00008a004653 Zm00008a004653,Zm00008a004653 unchanged
Zm00008a004653_T01.v1.1.exon.8 chr01 257753015 257753116 Zm00008a004653 257759426 257750491 Zm00008a004653 Zm00008a004653,Zm00008a004653 unchanged
Zm00008a004653_T01.v1.1.exon.9 chr01 257752847 257752930 Zm00008a004653 257759426 257750491 Zm00008a004653 Zm00008a004653,Zm00008a004653 unchanged
Zm00008a004653_T01.v1.1.exon.10 chr01 257752396 257752456 Zm00008a004653 257759426 257750491 Zm00008a004653 Zm00008a004653,Zm00008a004653 unchanged
Zm00008a004653_T01.v1.1.exon.11 chr01 257752250 257752316 Zm00008a004653 257759426 257750491 Zm00008a004653 Zm00008a004653,Zm00008a004653 unchanged
Zm00008a004653_T01.v1.1.exon.12 chr01 257752095 257752172 Zm00008a004653 257759426 257750491 Zm00008a004653 Zm00008a004653,Zm00008a004653 unchanged
Zm00008a004653_T01.v1.1.exon.13 chr01 257751238 257751302 Zm00008a004653 257759426 257750491 Zm00008a004653 Zm00008a004653,Zm00008a004653 unchanged
Zm00008a004653_T01.v1.1.exon.14 chr01 257750885 257750962 Zm00008a004653 257759426 257750491 Zm00008a004653 Zm00008a004653,Zm00008a004653 unchanged
Zm00008a004653_T01.v1.1.exon.15 chr01 257750007 257750491 Zm00008a004653 257759426 257750491 Zm00008a004653 Zm00008a004653,Zm00008a004653 unchanged
Zm00008a004660_T01.v1.1.exon.1 chr01 258159796 258159840 Zm00008a004660 258159796 258156370 Zm00008a004660 Zm00008a004660,Zm00008a004660 unchanged
Zm00008a004660_T01.v1.1.exon.2 chr01 258159450 258159562 Zm00008a004660 258159796 258156370 Zm00008a004660 Zm00008a004660,Zm00008a004660 unchanged
Zm00008a004660_T01.v1.1.exon.3 chr01 258158110 258158537 Zm00008a004660 258159796 258156370 Zm00008a004660 Zm00008a004660,Zm00008a004660 unchanged
Zm00008a004660_T01.v1.1.exon.4 chr01 258157849 258158024 Zm00008a004660 258159796 258156370 Zm00008a004660 Zm00008a004660,Zm00008a004660 unchanged
Zm00008a004660_T01.v1.1.exon.5 chr01 258157432 258157699 Zm00008a004660 258159796 258156370 Zm00008a004660 Zm00008a004660,Zm00008a004660 unchanged
Zm00008a004660_T01.v1.1.exon.6 chr01 258157037 258157269 Zm00008a004660 258159796 258156370 Zm00008a004660 Zm00008a004660,Zm00008a004660 unchanged
Zm00008a004660_T01.v1.1.exon.7 chr01 258156419 258156710 Zm00008a004660 258159796 258156370 Zm00008a004660 Zm00008a004660,Zm00008a004660 unchanged
Zm00008a004660_T01.v1.1.exon.8 chr01 258156218 258156370 Zm00008a004660 258159796 258156370 Zm00008a004660 Zm00008a004660,Zm00008a004660 unchanged
Zm00008a004661_T01.v1.1.exon.1 chr01 258161061 258161139 Zm00008a004661 258161061 258186725 Zm00008a004661 Zm00008a004661,Zm00008a004661 unchanged
Zm00008a004661_T01.v1.1.exon.2 chr01 258173412 258173487 Zm00008a004661 258161061 258186725 Zm00008a004661 Zm00008a004661,Zm00008a004661 unchanged
Zm00008a004661_T01.v1.1.exon.3 chr01 258179503 258179919 Zm00008a004661 258161061 258186725 Zm00008a004661 Zm00008a004661,Zm00008a004661 unchanged
Zm00008a004661_T01.v1.1.exon.4 chr01 258186700 258186725 Zm00008a004661 258161061 258186725 Zm00008a004661 Zm00008a004661,Zm00008a004661 unchanged
Zm00008a004666_T01.v1.1.exon.1 chr01 258290220 258290671 Zm00008a004666 258290220 258291999 Zm00008a004666 Zm00008a004666,Zm00008a004666 unchanged
Zm00008a004666_T01.v1.1.exon.2 chr01 258291035 258291368 Zm00008a004666 258290220 258291999 Zm00008a004666 Zm00008a004666,Zm00008a004666 unchanged
Zm00008a004666_T01.v1.1.exon.3 chr01 258291505 258291999 Zm00008a004666 258290220 258291999 Zm00008a004666 Zm00008a004666,Zm00008a004666 unchanged
Zm00008a004673_T01.v1.1.exon.1 chr01 258647330 258647464 Zm00008a004673 258647330 258642048 Zm00008a004673 Zm00008a004673,Zm00008a004673 unchanged
Zm00008a004673_T01.v1.1.exon.2 chr01 258647126 258647221 Zm00008a004673 258647330 258642048 Zm00008a004673 Zm00008a004673,Zm00008a004673 unchanged
Zm00008a004673_T01.v1.1.exon.3 chr01 258646944 258647027 Zm00008a004673 258647330 258642048 Zm00008a004673 Zm00008a004673,Zm00008a004673 unchanged
Zm00008a004673_T01.v1.1.exon.4 chr01 258646544 258646704 Zm00008a004673 258647330 258642048 Zm00008a004673 Zm00008a004673,Zm00008a004673 unchanged
Zm00008a004673_T01.v1.1.exon.5 chr01 258645789 258645906 Zm00008a004673 258647330 258642048 Zm00008a004673 Zm00008a004673,Zm00008a004673 unchanged
Zm00008a004673_T01.v1.1.exon.6 chr01 258642911 258643046 Zm00008a004673 258647330 258642048 Zm00008a004673 Zm00008a004673,Zm00008a004673 unchanged
Zm00008a004673_T01.v1.1.exon.7 chr01 258642151 258642326 Zm00008a004673 258647330 258642048 Zm00008a004673 Zm00008a004673,Zm00008a004673 unchanged
Zm00008a004673_T01.v1.1.exon.8 chr01 258641482 258642048 Zm00008a004673 258647330 258642048 Zm00008a004673 Zm00008a004673,Zm00008a004673 unchanged
Zm00008a004675_T01.v1.1.exon.1 chr01 258717112 258717564 Zm00008a004675 258717112 258720133 Zm00008a004675 Zm00008a004675,Zm00008a004675 unchanged
Zm00008a004675_T01.v1.1.exon.2 chr01 258717674 258717793 Zm00008a004675 258717112 258720133 Zm00008a004675 Zm00008a004675,Zm00008a004675 unchanged
Zm00008a004675_T01.v1.1.exon.3 chr01 258719048 258719137 Zm00008a004675 258717112 258720133 Zm00008a004675 Zm00008a004675,Zm00008a004675 unchanged
Zm00008a004675_T01.v1.1.exon.4 chr01 258719567 258719674 Zm00008a004675 258717112 258720133 Zm00008a004675 Zm00008a004675,Zm00008a004675 unchanged
Zm00008a004675_T01.v1.1.exon.5 chr01 258719810 258720133 Zm00008a004675 258717112 258720133 Zm00008a004675 Zm00008a004675,Zm00008a004675 unchanged
Zm00008a004678_T01.v1.1.exon.1 chr01 258747114 258747229 Zm00008a004678 258747114 258753775 Zm00008a004678 Zm00008a004678,Zm00008a004678 unchanged
Zm00008a004678_T01.v1.1.exon.2 chr01 258753613 258753775 Zm00008a004678 258747114 258753775 Zm00008a004678 Zm00008a004678,Zm00008a004678 unchanged
Zm00008a004679_T01.v1.1.exon.1 chr01 258759739 258759947 Zm00008a004679 258759739 258765564 Zm00008a004679 Zm00008a004679,Zm00008a004679 unchanged
Zm00008a004679_T01.v1.1.exon.2 chr01 258760209 258760389 Zm00008a004679 258759739 258765564 Zm00008a004679 Zm00008a004679,Zm00008a004679 unchanged
Zm00008a004679_T01.v1.1.exon.3 chr01 258761248 258761679 Zm00008a004679 258759739 258765564 Zm00008a004679 Zm00008a004679,Zm00008a004679 unchanged
Zm00008a004679_T01.v1.1.exon.4 chr01 258762911 258762980 Zm00008a004679 258759739 258765564 Zm00008a004679 Zm00008a004679,Zm00008a004679 unchanged
Zm00008a004679_T01.v1.1.exon.5 chr01 258763330 258764523 Zm00008a004679 258759739 258765564 Zm00008a004679 Zm00008a004679,Zm00008a004679 unchanged
Zm00008a004679_T01.v1.1.exon.6 chr01 258764609 258765564 Zm00008a004679 258759739 258765564 Zm00008a004679 Zm00008a004679,Zm00008a004679 unchanged
Zm00008a004687_T01.v1.1.exon.1 chr01 259206704 259206783 Zm00008a004687 259206704 259179139 Zm00008a004687 Zm00008a004687,Zm00008a004687 unchanged
Zm00008a004687_T01.v1.1.exon.2 chr01 259177669 259179139 Zm00008a004687 259206704 259179139 Zm00008a004687 Zm00008a004687,Zm00008a004687 unchanged
Zm00008a004694_T01.v1.1.exon.1 chr01 259666708 259667357 Zm00008a004694 259666708 259669195 Zm00008a004694 Zm00008a004694,Zm00008a004694 unchanged
Zm00008a004694_T01.v1.1.exon.2 chr01 259667466 259667602 Zm00008a004694 259666708 259669195 Zm00008a004694 Zm00008a004694,Zm00008a004694 unchanged
Zm00008a004694_T01.v1.1.exon.3 chr01 259667688 259668344 Zm00008a004694 259666708 259669195 Zm00008a004694 Zm00008a004694,Zm00008a004694 unchanged
Zm00008a004694_T01.v1.1.exon.4 chr01 259668939 259669195 Zm00008a004694 259666708 259669195 Zm00008a004694 Zm00008a004694,Zm00008a004694 unchanged
Zm00008a004697_T01.v1.1.exon.1 chr01 259765309 259765578 Zm00008a004697 259765309 259765853 Zm00008a004697 Zm00008a004697,Zm00008a004697 unchanged
Zm00008a004697_T01.v1.1.exon.2 chr01 259765654 259765853 Zm00008a004697 259765309 259765853 Zm00008a004697 Zm00008a004697,Zm00008a004697 unchanged
Zm00008a004705_T01.v1.1.exon.1 chr01 260114527 260114658 Zm00008a004705 260114527 260101902 Zm00008a004705 Zm00008a004705,Zm00008a004705 unchanged
Zm00008a004705_T01.v1.1.exon.2 chr01 260113793 260113932 Zm00008a004705 260114527 260101902 Zm00008a004705 Zm00008a004705,Zm00008a004705 unchanged
Zm00008a004705_T01.v1.1.exon.3 chr01 260111809 260111922 Zm00008a004705 260114527 260101902 Zm00008a004705 Zm00008a004705,Zm00008a004705 unchanged
Zm00008a004705_T01.v1.1.exon.4 chr01 260111627 260111719 Zm00008a004705 260114527 260101902 Zm00008a004705 Zm00008a004705,Zm00008a004705 unchanged
Zm00008a004705_T01.v1.1.exon.5 chr01 260111125 260111277 Zm00008a004705 260114527 260101902 Zm00008a004705 Zm00008a004705,Zm00008a004705 unchanged
Zm00008a004705_T01.v1.1.exon.6 chr01 260104416 260104517 Zm00008a004705 260114527 260101902 Zm00008a004705 Zm00008a004705,Zm00008a004705 unchanged
Zm00008a004705_T01.v1.1.exon.7 chr01 260102351 260102521 Zm00008a004705 260114527 260101902 Zm00008a004705 Zm00008a004705,Zm00008a004705 unchanged
Zm00008a004705_T01.v1.1.exon.8 chr01 260102184 260102263 Zm00008a004705 260114527 260101902 Zm00008a004705 Zm00008a004705,Zm00008a004705 unchanged
Zm00008a004705_T01.v1.1.exon.9 chr01 260101845 260101902 Zm00008a004705 260114527 260101902 Zm00008a004705 Zm00008a004705,Zm00008a004705 unchanged
Zm00008a004706_T01.v1.1.exon.1 chr01 260159322 260159562 Zm00008a004706 260159322 260151816 Zm00008a004706 Zm00008a004706,Zm00008a004706 unchanged
Zm00008a004706_T01.v1.1.exon.2 chr01 260155799 260156053 Zm00008a004706 260159322 260151816 Zm00008a004706 Zm00008a004706,Zm00008a004706 unchanged
Zm00008a004706_T01.v1.1.exon.3 chr01 260155559 260155663 Zm00008a004706 260159322 260151816 Zm00008a004706 Zm00008a004706,Zm00008a004706 unchanged
Zm00008a004706_T01.v1.1.exon.4 chr01 260153637 260154463 Zm00008a004706 260159322 260151816 Zm00008a004706 Zm00008a004706,Zm00008a004706 unchanged
Zm00008a004706_T01.v1.1.exon.5 chr01 260152431 260153106 Zm00008a004706 260159322 260151816 Zm00008a004706 Zm00008a004706,Zm00008a004706 unchanged
Zm00008a004706_T01.v1.1.exon.6 chr01 260151740 260151816 Zm00008a004706 260159322 260151816 Zm00008a004706 Zm00008a004706,Zm00008a004706 unchanged
Zm00008a004708_T01.v1.1.exon.1 chr01 260173144 260173237 Zm00008a004708 260173144 260165349 Zm00008a004708 Zm00008a004708,Zm00008a004708 unchanged
Zm00008a004708_T01.v1.1.exon.2 chr01 260170374 260170462 Zm00008a004708 260173144 260165349 Zm00008a004708 Zm00008a004708,Zm00008a004708 unchanged
Zm00008a004708_T01.v1.1.exon.3 chr01 260169969 260170082 Zm00008a004708 260173144 260165349 Zm00008a004708 Zm00008a004708,Zm00008a004708 unchanged
Zm00008a004708_T01.v1.1.exon.4 chr01 260169597 260169683 Zm00008a004708 260173144 260165349 Zm00008a004708 Zm00008a004708,Zm00008a004708 unchanged
Zm00008a004708_T01.v1.1.exon.5 chr01 260168443 260168556 Zm00008a004708 260173144 260165349 Zm00008a004708 Zm00008a004708,Zm00008a004708 unchanged
Zm00008a004708_T01.v1.1.exon.6 chr01 260167513 260167619 Zm00008a004708 260173144 260165349 Zm00008a004708 Zm00008a004708,Zm00008a004708 unchanged
Zm00008a004708_T01.v1.1.exon.7 chr01 260166281 260166513 Zm00008a004708 260173144 260165349 Zm00008a004708 Zm00008a004708,Zm00008a004708 unchanged
Zm00008a004708_T01.v1.1.exon.8 chr01 260165450 260165497 Zm00008a004708 260173144 260165349 Zm00008a004708 Zm00008a004708,Zm00008a004708 unchanged
Zm00008a004708_T01.v1.1.exon.9 chr01 260165312 260165349 Zm00008a004708 260173144 260165349 Zm00008a004708 Zm00008a004708,Zm00008a004708 unchanged
Zm00008a004711_T01.v1.1.exon.1 chr01 260279466 260280158 Zm00008a004711 260279466 260280158 Zm00008a004711 Zm00008a004711,Zm00008a004711 unchanged
Zm00008a004717_T01.v1.1.exon.1 chr01 260553890 260553895 Zm00008a004717 260553890 260559451 Zm00008a004717 Zm00008a004717,Zm00008a004717 unchanged
Zm00008a004717_T01.v1.1.exon.2 chr01 260558155 260558347 Zm00008a004717 260553890 260559451 Zm00008a004717 Zm00008a004717,Zm00008a004717 unchanged
Zm00008a004717_T01.v1.1.exon.3 chr01 260559285 260559451 Zm00008a004717 260553890 260559451 Zm00008a004717 Zm00008a004717,Zm00008a004717 unchanged
Zm00008a004718_T01.v1.1.exon.1 chr01 260560440 260560491 Zm00008a004718 260560440 260558490 Zm00008a004718 Zm00008a004718,Zm00008a004718 unchanged
Zm00008a004718_T01.v1.1.exon.2 chr01 260560087 260560414 Zm00008a004718 260560440 260558490 Zm00008a004718 Zm00008a004718,Zm00008a004718 unchanged
Zm00008a004718_T01.v1.1.exon.3 chr01 260559265 260559453 Zm00008a004718 260560440 260558490 Zm00008a004718 Zm00008a004718,Zm00008a004718 unchanged
Zm00008a004718_T01.v1.1.exon.4 chr01 260558711 260559056 Zm00008a004718 260560440 260558490 Zm00008a004718 Zm00008a004718,Zm00008a004718 unchanged
Zm00008a004718_T01.v1.1.exon.5 chr01 260557555 260558490 Zm00008a004718 260560440 260558490 Zm00008a004718 Zm00008a004718,Zm00008a004718 unchanged
Zm00008a004721_T01.v1.1.exon.1 chr01 260592922 260594722 Zm00008a004721 260592922 260599328 Zm00008a004721 Zm00008a004721,Zm00008a004721 unchanged
Zm00008a004721_T01.v1.1.exon.2 chr01 260594866 260594930 Zm00008a004721 260592922 260599328 Zm00008a004721 Zm00008a004721,Zm00008a004721 unchanged
Zm00008a004721_T01.v1.1.exon.3 chr01 260595356 260595459 Zm00008a004721 260592922 260599328 Zm00008a004721 Zm00008a004721,Zm00008a004721 unchanged
Zm00008a004721_T01.v1.1.exon.4 chr01 260595768 260595884 Zm00008a004721 260592922 260599328 Zm00008a004721 Zm00008a004721,Zm00008a004721 unchanged
Zm00008a004721_T01.v1.1.exon.5 chr01 260598940 260599328 Zm00008a004721 260592922 260599328 Zm00008a004721 Zm00008a004721,Zm00008a004721 unchanged
Zm00008a004724_T01.v1.1.exon.1 chr01 260687785 260687945 Zm00008a004724 260687785 260699477 Zm00008a004724 Zm00008a004724,Zm00008a004724 unchanged
Zm00008a004724_T01.v1.1.exon.2 chr01 260688439 260688533 Zm00008a004724 260687785 260699477 Zm00008a004724 Zm00008a004724,Zm00008a004724 unchanged
Zm00008a004724_T01.v1.1.exon.3 chr01 260688640 260688710 Zm00008a004724 260687785 260699477 Zm00008a004724 Zm00008a004724,Zm00008a004724 unchanged
Zm00008a004724_T01.v1.1.exon.4 chr01 260690236 260690592 Zm00008a004724 260687785 260699477 Zm00008a004724 Zm00008a004724,Zm00008a004724 unchanged
Zm00008a004724_T01.v1.1.exon.5 chr01 260693500 260693646 Zm00008a004724 260687785 260699477 Zm00008a004724 Zm00008a004724,Zm00008a004724 unchanged
Zm00008a004724_T01.v1.1.exon.6 chr01 260693875 260693938 Zm00008a004724 260687785 260699477 Zm00008a004724 Zm00008a004724,Zm00008a004724 unchanged
Zm00008a004724_T01.v1.1.exon.7 chr01 260694033 260694242 Zm00008a004724 260687785 260699477 Zm00008a004724 Zm00008a004724,Zm00008a004724 unchanged
Zm00008a004724_T01.v1.1.exon.8 chr01 260696135 260696329 Zm00008a004724 260687785 260699477 Zm00008a004724 Zm00008a004724,Zm00008a004724 unchanged
Zm00008a004724_T01.v1.1.exon.9 chr01 260696417 260696715 Zm00008a004724 260687785 260699477 Zm00008a004724 Zm00008a004724,Zm00008a004724 unchanged
Zm00008a004724_T01.v1.1.exon.10 chr01 260696944 260697220 Zm00008a004724 260687785 260699477 Zm00008a004724 Zm00008a004724,Zm00008a004724 unchanged
Zm00008a004724_T01.v1.1.exon.11 chr01 260697347 260697622 Zm00008a004724 260687785 260699477 Zm00008a004724 Zm00008a004724,Zm00008a004724 unchanged
Zm00008a004724_T01.v1.1.exon.12 chr01 260698113 260698346 Zm00008a004724 260687785 260699477 Zm00008a004724 Zm00008a004724,Zm00008a004724 unchanged
Zm00008a004724_T01.v1.1.exon.13 chr01 260698716 260699477 Zm00008a004724 260687785 260699477 Zm00008a004724 Zm00008a004724,Zm00008a004724 unchanged
Zm00008a004725_T01.v1.1.exon.1 chr01 260699590 260699765 Zm00008a004725 260699590 260688939 Zm00008a004725 Zm00008a004725,Zm00008a004725 unchanged
Zm00008a004725_T01.v1.1.exon.2 chr01 260688924 260688939 Zm00008a004725 260699590 260688939 Zm00008a004725 Zm00008a004725,Zm00008a004725 unchanged
Zm00008a004728_T01.v1.1.exon.1 chr01 260791915 260792175 Zm00008a004728 260791915 260804707 Zm00008a004728 Zm00008a004728,Zm00008a004728 unchanged
Zm00008a004728_T01.v1.1.exon.2 chr01 260792327 260792443 Zm00008a004728 260791915 260804707 Zm00008a004728 Zm00008a004728,Zm00008a004728 unchanged
Zm00008a004728_T01.v1.1.exon.3 chr01 260792561 260792672 Zm00008a004728 260791915 260804707 Zm00008a004728 Zm00008a004728,Zm00008a004728 unchanged
Zm00008a004728_T01.v1.1.exon.4 chr01 260798714 260798982 Zm00008a004728 260791915 260804707 Zm00008a004728 Zm00008a004728,Zm00008a004728 unchanged
Zm00008a004728_T01.v1.1.exon.5 chr01 260799078 260799313 Zm00008a004728 260791915 260804707 Zm00008a004728 Zm00008a004728,Zm00008a004728 unchanged
Zm00008a004728_T01.v1.1.exon.6 chr01 260804659 260804707 Zm00008a004728 260791915 260804707 Zm00008a004728 Zm00008a004728,Zm00008a004728 unchanged
Zm00008a004729_T01.v1.1.exon.1 chr01 260828242 260828658 Zm00008a004729 260828242 260833131 Zm00008a004729 Zm00008a004729,Zm00008a004729 unchanged
Zm00008a004729_T01.v1.1.exon.2 chr01 260830159 260830246 Zm00008a004729 260828242 260833131 Zm00008a004729 Zm00008a004729,Zm00008a004729 unchanged
Zm00008a004729_T01.v1.1.exon.3 chr01 260830337 260830527 Zm00008a004729 260828242 260833131 Zm00008a004729 Zm00008a004729,Zm00008a004729 unchanged
Zm00008a004729_T01.v1.1.exon.4 chr01 260830872 260830990 Zm00008a004729 260828242 260833131 Zm00008a004729 Zm00008a004729,Zm00008a004729 unchanged
Zm00008a004729_T01.v1.1.exon.5 chr01 260831712 260831955 Zm00008a004729 260828242 260833131 Zm00008a004729 Zm00008a004729,Zm00008a004729 unchanged
Zm00008a004729_T01.v1.1.exon.6 chr01 260832187 260832421 Zm00008a004729 260828242 260833131 Zm00008a004729 Zm00008a004729,Zm00008a004729 unchanged
Zm00008a004729_T01.v1.1.exon.7 chr01 260832497 260833131 Zm00008a004729 260828242 260833131 Zm00008a004729 Zm00008a004729,Zm00008a004729 unchanged
Zm00008a004734_T01.v1.1.exon.1 chr01 261108786 261109145 Zm00008a004734 261108786 261113866 Zm00008a004734 Zm00008a004734,Zm00008a004734 unchanged
Zm00008a004734_T01.v1.1.exon.2 chr01 261109647 261109753 Zm00008a004734 261108786 261113866 Zm00008a004734 Zm00008a004734,Zm00008a004734 unchanged
Zm00008a004734_T01.v1.1.exon.3 chr01 261109925 261110035 Zm00008a004734 261108786 261113866 Zm00008a004734 Zm00008a004734,Zm00008a004734 unchanged
Zm00008a004734_T01.v1.1.exon.4 chr01 261111341 261111503 Zm00008a004734 261108786 261113866 Zm00008a004734 Zm00008a004734,Zm00008a004734 unchanged
Zm00008a004734_T01.v1.1.exon.5 chr01 261111974 261112054 Zm00008a004734 261108786 261113866 Zm00008a004734 Zm00008a004734,Zm00008a004734 unchanged
Zm00008a004734_T01.v1.1.exon.6 chr01 261113353 261113866 Zm00008a004734 261108786 261113866 Zm00008a004734 Zm00008a004734,Zm00008a004734 unchanged
Zm00008a004741_T01.v1.1.exon.1 chr01 261303207 261303315 Zm00008a004741 261303207 261297030 Zm00008a004741 Zm00008a004741,Zm00008a004741 unchanged
Zm00008a004741_T01.v1.1.exon.2 chr01 261302448 261302542 Zm00008a004741 261303207 261297030 Zm00008a004741 Zm00008a004741,Zm00008a004741 unchanged
Zm00008a004741_T01.v1.1.exon.3 chr01 261299819 261300243 Zm00008a004741 261303207 261297030 Zm00008a004741 Zm00008a004741,Zm00008a004741 unchanged
Zm00008a004741_T01.v1.1.exon.4 chr01 261298262 261298625 Zm00008a004741 261303207 261297030 Zm00008a004741 Zm00008a004741,Zm00008a004741 unchanged
Zm00008a004741_T01.v1.1.exon.5 chr01 261297427 261297540 Zm00008a004741 261303207 261297030 Zm00008a004741 Zm00008a004741,Zm00008a004741 unchanged
Zm00008a004741_T01.v1.1.exon.6 chr01 261296595 261297030 Zm00008a004741 261303207 261297030 Zm00008a004741 Zm00008a004741,Zm00008a004741 unchanged
Zm00008a004744_T01.v1.1.exon.1 chr01 261370347 261370751 Zm00008a004744 261370347 261372482 Zm00008a004744 Zm00008a004744,Zm00008a004744 unchanged
Zm00008a004744_T01.v1.1.exon.2 chr01 261371128 261371168 Zm00008a004744 261370347 261372482 Zm00008a004744 Zm00008a004744,Zm00008a004744 unchanged
Zm00008a004744_T01.v1.1.exon.3 chr01 261371669 261372482 Zm00008a004744 261370347 261372482 Zm00008a004744 Zm00008a004744,Zm00008a004744 unchanged
Zm00008a004745_T01.v1.1.exon.1 chr01 261394067 261394279 Zm00008a004745 261394067 261395782 Zm00008a004745 Zm00008a004745,Zm00008a004745 unchanged
Zm00008a004745_T01.v1.1.exon.2 chr01 261394815 261395087 Zm00008a004745 261394067 261395782 Zm00008a004745 Zm00008a004745,Zm00008a004745 unchanged
Zm00008a004745_T01.v1.1.exon.3 chr01 261395759 261395782 Zm00008a004745 261394067 261395782 Zm00008a004745 Zm00008a004745,Zm00008a004745 unchanged
Zm00008a004748_T01.v1.1.exon.1 chr01 261487207 261488274 Zm00008a004748 261487207 261488274 Zm00008a004748 Zm00008a004748,Zm00008a004748 unchanged
Zm00008a004749_T01.v1.1.exon.1 chr01 261489446 261489490 Zm00008a004749 261489446 261488187 Zm00008a004749 Zm00008a004749,Zm00008a004749 unchanged
Zm00008a004749_T01.v1.1.exon.2 chr01 261487687 261488187 Zm00008a004749 261489446 261488187 Zm00008a004749 Zm00008a004749,Zm00008a004749 unchanged
Zm00008a004751_T01.v1.1.exon.1 chr01 261501423 261502367 Zm00008a004751 261501423 261502367 Zm00008a004751 Zm00008a004751,Zm00008a004751 unchanged
Zm00008a004752_T01.v1.1.exon.1 chr01 261503870 261503947 Zm00008a004752 261503870 261502414 Zm00008a004752 Zm00008a004752,Zm00008a004752 unchanged
Zm00008a004752_T01.v1.1.exon.2 chr01 261503699 261503824 Zm00008a004752 261503870 261502414 Zm00008a004752 Zm00008a004752,Zm00008a004752 unchanged
Zm00008a004752_T01.v1.1.exon.3 chr01 261502055 261502414 Zm00008a004752 261503870 261502414 Zm00008a004752 Zm00008a004752,Zm00008a004752 unchanged
Zm00008a004755_T01.v1.1.exon.1 chr01 261529910 261529987 Zm00008a004755 261529910 261528416 Zm00008a004755 Zm00008a004755,Zm00008a004755 unchanged
Zm00008a004755_T01.v1.1.exon.2 chr01 261529704 261529864 Zm00008a004755 261529910 261528416 Zm00008a004755 Zm00008a004755,Zm00008a004755 unchanged
Zm00008a004755_T01.v1.1.exon.3 chr01 261528062 261528416 Zm00008a004755 261529910 261528416 Zm00008a004755 Zm00008a004755,Zm00008a004755 unchanged
Zm00008a004756_T01.v1.1.exon.1 chr01 261544613 261544681 Zm00008a004756 261544613 261544528 Zm00008a004756 Zm00008a004756,Zm00008a004756 unchanged
Zm00008a004756_T01.v1.1.exon.2 chr01 261544382 261544528 Zm00008a004756 261544613 261544528 Zm00008a004756 Zm00008a004756,Zm00008a004756 unchanged
Zm00008a004763_T01.v1.1.exon.1 chr01 261678061 261678145 Zm00008a004763 261678061 261683895 Zm00008a004763 Zm00008a004763,Zm00008a004763 unchanged
Zm00008a004763_T01.v1.1.exon.2 chr01 261678172 261678585 Zm00008a004763 261678061 261683895 Zm00008a004763 Zm00008a004763,Zm00008a004763 unchanged
Zm00008a004763_T01.v1.1.exon.3 chr01 261681017 261681131 Zm00008a004763 261678061 261683895 Zm00008a004763 Zm00008a004763,Zm00008a004763 unchanged
Zm00008a004763_T01.v1.1.exon.4 chr01 261681945 261682063 Zm00008a004763 261678061 261683895 Zm00008a004763 Zm00008a004763,Zm00008a004763 unchanged
Zm00008a004763_T01.v1.1.exon.5 chr01 261682817 261682878 Zm00008a004763 261678061 261683895 Zm00008a004763 Zm00008a004763,Zm00008a004763 unchanged
Zm00008a004763_T01.v1.1.exon.6 chr01 261683267 261683895 Zm00008a004763 261678061 261683895 Zm00008a004763 Zm00008a004763,Zm00008a004763 unchanged
Zm00008a004764_T01.v1.1.exon.1 chr01 261686265 261686728 Zm00008a004764 261686265 261689189 Zm00008a004764 Zm00008a004764,Zm00008a004764 unchanged
Zm00008a004764_T01.v1.1.exon.2 chr01 261689033 261689189 Zm00008a004764 261686265 261689189 Zm00008a004764 Zm00008a004764,Zm00008a004764 unchanged
Zm00008a004765_T01.v1.1.exon.1 chr01 261718809 261719406 Zm00008a004765 261718809 261716021 Zm00008a004765 Zm00008a004765,Zm00008a004765 unchanged
Zm00008a004765_T01.v1.1.exon.2 chr01 261716567 261716856 Zm00008a004765 261718809 261716021 Zm00008a004765 Zm00008a004765,Zm00008a004765 unchanged
Zm00008a004765_T01.v1.1.exon.3 chr01 261715809 261716021 Zm00008a004765 261718809 261716021 Zm00008a004765 Zm00008a004765,Zm00008a004765 unchanged
Zm00008a004768_T01.v1.1.exon.1 chr01 261830581 261830826 Zm00008a004768 261830581 261830052 Zm00008a004768 Zm00008a004768,Zm00008a004768 unchanged
Zm00008a004768_T01.v1.1.exon.2 chr01 261829957 261830052 Zm00008a004768 261830581 261830052 Zm00008a004768 Zm00008a004768,Zm00008a004768 unchanged
Zm00008a004769_T01.v1.1.exon.1 chr01 261849962 261850294 Zm00008a004769 261849962 261850294 Zm00008a004769 Zm00008a004769,Zm00008a004769 unchanged
Zm00008a004771_T01.v1.1.exon.1 chr01 261954992 261955303 Zm00008a004771 261954992 261955303 Zm00008a004771 Zm00008a004771,Zm00008a004771 unchanged
Zm00008a004772_T01.v1.1.exon.1 chr01 261958708 261958986 Zm00008a004772 261958708 261961630 Zm00008a004772 Zm00008a004772,Zm00008a004772 unchanged
Zm00008a004772_T01.v1.1.exon.2 chr01 261959071 261959139 Zm00008a004772 261958708 261961630 Zm00008a004772 Zm00008a004772,Zm00008a004772 unchanged
Zm00008a004772_T01.v1.1.exon.3 chr01 261959956 261960009 Zm00008a004772 261958708 261961630 Zm00008a004772 Zm00008a004772,Zm00008a004772 unchanged
Zm00008a004772_T01.v1.1.exon.4 chr01 261960141 261960207 Zm00008a004772 261958708 261961630 Zm00008a004772 Zm00008a004772,Zm00008a004772 unchanged
Zm00008a004772_T01.v1.1.exon.5 chr01 261960301 261960375 Zm00008a004772 261958708 261961630 Zm00008a004772 Zm00008a004772,Zm00008a004772 unchanged
Zm00008a004772_T01.v1.1.exon.6 chr01 261960472 261960554 Zm00008a004772 261958708 261961630 Zm00008a004772 Zm00008a004772,Zm00008a004772 unchanged
Zm00008a004772_T01.v1.1.exon.7 chr01 261960581 261960861 Zm00008a004772 261958708 261961630 Zm00008a004772 Zm00008a004772,Zm00008a004772 unchanged
Zm00008a004772_T01.v1.1.exon.8 chr01 261960964 261961042 Zm00008a004772 261958708 261961630 Zm00008a004772 Zm00008a004772,Zm00008a004772 unchanged
Zm00008a004772_T01.v1.1.exon.9 chr01 261961157 261961630 Zm00008a004772 261958708 261961630 Zm00008a004772 Zm00008a004772,Zm00008a004772 unchanged
Zm00008a004779_T01.v1.1.exon.1 chr01 262078961 262079352 Zm00008a004779 262078961 262074281 Zm00008a004779 Zm00008a004779,Zm00008a004779 unchanged
Zm00008a004779_T01.v1.1.exon.2 chr01 262076999 262077086 Zm00008a004779 262078961 262074281 Zm00008a004779 Zm00008a004779,Zm00008a004779 unchanged
Zm00008a004779_T01.v1.1.exon.3 chr01 262076542 262076613 Zm00008a004779 262078961 262074281 Zm00008a004779 Zm00008a004779,Zm00008a004779 unchanged
Zm00008a004779_T01.v1.1.exon.4 chr01 262075975 262076025 Zm00008a004779 262078961 262074281 Zm00008a004779 Zm00008a004779,Zm00008a004779 unchanged
Zm00008a004779_T01.v1.1.exon.5 chr01 262075842 262075886 Zm00008a004779 262078961 262074281 Zm00008a004779 Zm00008a004779,Zm00008a004779 unchanged
Zm00008a004779_T01.v1.1.exon.6 chr01 262075669 262075761 Zm00008a004779 262078961 262074281 Zm00008a004779 Zm00008a004779,Zm00008a004779 unchanged
Zm00008a004779_T01.v1.1.exon.7 chr01 262075471 262075572 Zm00008a004779 262078961 262074281 Zm00008a004779 Zm00008a004779,Zm00008a004779 unchanged
Zm00008a004779_T01.v1.1.exon.8 chr01 262075259 262075332 Zm00008a004779 262078961 262074281 Zm00008a004779 Zm00008a004779,Zm00008a004779 unchanged
Zm00008a004779_T01.v1.1.exon.9 chr01 262074302 262074734 Zm00008a004779 262078961 262074281 Zm00008a004779 Zm00008a004779,Zm00008a004779 unchanged
Zm00008a004779_T01.v1.1.exon.10 chr01 262074133 262074281 Zm00008a004779 262078961 262074281 Zm00008a004779 Zm00008a004779,Zm00008a004779 unchanged
Zm00008a004781_T01.v1.1.exon.1 chr01 262179815 262180185 Zm00008a004781 262179815 262168119 Zm00008a004781 Zm00008a004781,Zm00008a004781 unchanged
Zm00008a004781_T01.v1.1.exon.2 chr01 262179007 262179415 Zm00008a004781 262179815 262168119 Zm00008a004781 Zm00008a004781,Zm00008a004781 unchanged
Zm00008a004781_T01.v1.1.exon.3 chr01 262172687 262172777 Zm00008a004781 262179815 262168119 Zm00008a004781 Zm00008a004781,Zm00008a004781 unchanged
Zm00008a004781_T01.v1.1.exon.4 chr01 262172189 262172347 Zm00008a004781 262179815 262168119 Zm00008a004781 Zm00008a004781,Zm00008a004781 unchanged
Zm00008a004781_T01.v1.1.exon.5 chr01 262171987 262172102 Zm00008a004781 262179815 262168119 Zm00008a004781 Zm00008a004781,Zm00008a004781 unchanged
Zm00008a004781_T01.v1.1.exon.6 chr01 262170714 262170825 Zm00008a004781 262179815 262168119 Zm00008a004781 Zm00008a004781,Zm00008a004781 unchanged
Zm00008a004781_T01.v1.1.exon.7 chr01 262170602 262170675 Zm00008a004781 262179815 262168119 Zm00008a004781 Zm00008a004781,Zm00008a004781 unchanged
Zm00008a004781_T01.v1.1.exon.8 chr01 262170041 262170118 Zm00008a004781 262179815 262168119 Zm00008a004781 Zm00008a004781,Zm00008a004781 unchanged
Zm00008a004781_T01.v1.1.exon.9 chr01 262168242 262168301 Zm00008a004781 262179815 262168119 Zm00008a004781 Zm00008a004781,Zm00008a004781 unchanged
Zm00008a004781_T01.v1.1.exon.10 chr01 262167892 262168119 Zm00008a004781 262179815 262168119 Zm00008a004781 Zm00008a004781,Zm00008a004781 unchanged
Zm00008a004785_T01.v1.1.exon.1 chr01 262315341 262315521 Zm00008a004785 262315341 262317728 Zm00008a004785 Zm00008a004785,Zm00008a004785 unchanged
Zm00008a004785_T01.v1.1.exon.2 chr01 262315618 262315957 Zm00008a004785 262315341 262317728 Zm00008a004785 Zm00008a004785,Zm00008a004785 unchanged
Zm00008a004785_T01.v1.1.exon.3 chr01 262317341 262317728 Zm00008a004785 262315341 262317728 Zm00008a004785 Zm00008a004785,Zm00008a004785 unchanged
Zm00008a004787_T01.v1.1.exon.1 chr01 262391824 262391958 Zm00008a004787 262391824 262388716 Zm00008a004787 Zm00008a004787,Zm00008a004787 unchanged
Zm00008a004787_T01.v1.1.exon.2 chr01 262390875 262391213 Zm00008a004787 262391824 262388716 Zm00008a004787 Zm00008a004787,Zm00008a004787 unchanged
Zm00008a004787_T01.v1.1.exon.3 chr01 262390028 262390326 Zm00008a004787 262391824 262388716 Zm00008a004787 Zm00008a004787,Zm00008a004787 unchanged
Zm00008a004787_T01.v1.1.exon.4 chr01 262389269 262389488 Zm00008a004787 262391824 262388716 Zm00008a004787 Zm00008a004787,Zm00008a004787 unchanged
Zm00008a004787_T01.v1.1.exon.5 chr01 262388261 262388716 Zm00008a004787 262391824 262388716 Zm00008a004787 Zm00008a004787,Zm00008a004787 unchanged
Zm00008a004790_T01.v1.1.exon.1 chr01 262531674 262531954 Zm00008a004790 262531674 262534979 Zm00008a004790 Zm00008a004790,Zm00008a004790 unchanged
Zm00008a004790_T01.v1.1.exon.2 chr01 262533788 262533908 Zm00008a004790 262531674 262534979 Zm00008a004790 Zm00008a004790,Zm00008a004790 unchanged
Zm00008a004790_T01.v1.1.exon.3 chr01 262534004 262534153 Zm00008a004790 262531674 262534979 Zm00008a004790 Zm00008a004790,Zm00008a004790 unchanged
Zm00008a004790_T01.v1.1.exon.4 chr01 262534296 262534979 Zm00008a004790 262531674 262534979 Zm00008a004790 Zm00008a004790,Zm00008a004790 unchanged
Zm00008a004791_T01.v1.1.exon.1 chr01 262542274 262542514 Zm00008a004791 262542274 262543690 Zm00008a004791 Zm00008a004791,Zm00008a004791 unchanged
Zm00008a004791_T01.v1.1.exon.2 chr01 262542622 262542749 Zm00008a004791 262542274 262543690 Zm00008a004791 Zm00008a004791,Zm00008a004791 unchanged
Zm00008a004791_T01.v1.1.exon.3 chr01 262542837 262542993 Zm00008a004791 262542274 262543690 Zm00008a004791 Zm00008a004791,Zm00008a004791 unchanged
Zm00008a004791_T01.v1.1.exon.4 chr01 262543102 262543314 Zm00008a004791 262542274 262543690 Zm00008a004791 Zm00008a004791,Zm00008a004791 unchanged
Zm00008a004791_T01.v1.1.exon.5 chr01 262543461 262543690 Zm00008a004791 262542274 262543690 Zm00008a004791 Zm00008a004791,Zm00008a004791 unchanged
Zm00008a004792_T01.v1.1.exon.1 chr01 262568276 262568639 Zm00008a004792 262568276 262569491 Zm00008a004792 Zm00008a004792,Zm00008a004792 unchanged
Zm00008a004792_T01.v1.1.exon.2 chr01 262568738 262568865 Zm00008a004792 262568276 262569491 Zm00008a004792 Zm00008a004792,Zm00008a004792 unchanged
Zm00008a004792_T01.v1.1.exon.3 chr01 262568952 262569491 Zm00008a004792 262568276 262569491 Zm00008a004792 Zm00008a004792,Zm00008a004792 unchanged
Zm00008a004793_T01.v1.1.exon.1 chr01 262576257 262576405 Zm00008a004793 262576257 262571586 Zm00008a004793 Zm00008a004793,Zm00008a004793 unchanged
Zm00008a004793_T01.v1.1.exon.2 chr01 262575828 262575939 Zm00008a004793 262576257 262571586 Zm00008a004793 Zm00008a004793,Zm00008a004793 unchanged
Zm00008a004793_T01.v1.1.exon.3 chr01 262575602 262575747 Zm00008a004793 262576257 262571586 Zm00008a004793 Zm00008a004793,Zm00008a004793 unchanged
Zm00008a004793_T01.v1.1.exon.4 chr01 262575377 262575490 Zm00008a004793 262576257 262571586 Zm00008a004793 Zm00008a004793,Zm00008a004793 unchanged
Zm00008a004793_T01.v1.1.exon.5 chr01 262574794 262574874 Zm00008a004793 262576257 262571586 Zm00008a004793 Zm00008a004793,Zm00008a004793 unchanged
Zm00008a004793_T01.v1.1.exon.6 chr01 262572165 262572365 Zm00008a004793 262576257 262571586 Zm00008a004793 Zm00008a004793,Zm00008a004793 unchanged
Zm00008a004793_T01.v1.1.exon.7 chr01 262571863 262571948 Zm00008a004793 262576257 262571586 Zm00008a004793 Zm00008a004793,Zm00008a004793 unchanged
Zm00008a004793_T01.v1.1.exon.8 chr01 262571691 262571755 Zm00008a004793 262576257 262571586 Zm00008a004793 Zm00008a004793,Zm00008a004793 unchanged
Zm00008a004793_T01.v1.1.exon.9 chr01 262571256 262571586 Zm00008a004793 262576257 262571586 Zm00008a004793 Zm00008a004793,Zm00008a004793 unchanged
Zm00008a004794_T01.v1.1.exon.1 chr01 262578668 262578689 Zm00008a004794 262578668 262577469 Zm00008a004794 Zm00008a004794,Zm00008a004794 unchanged
Zm00008a004794_T01.v1.1.exon.2 chr01 262578510 262578567 Zm00008a004794 262578668 262577469 Zm00008a004794 Zm00008a004794,Zm00008a004794 unchanged
Zm00008a004794_T01.v1.1.exon.3 chr01 262578363 262578426 Zm00008a004794 262578668 262577469 Zm00008a004794 Zm00008a004794,Zm00008a004794 unchanged
Zm00008a004794_T01.v1.1.exon.4 chr01 262578261 262578335 Zm00008a004794 262578668 262577469 Zm00008a004794 Zm00008a004794,Zm00008a004794 unchanged
Zm00008a004794_T01.v1.1.exon.5 chr01 262577892 262578158 Zm00008a004794 262578668 262577469 Zm00008a004794 Zm00008a004794,Zm00008a004794 unchanged
Zm00008a004794_T01.v1.1.exon.6 chr01 262577585 262577684 Zm00008a004794 262578668 262577469 Zm00008a004794 Zm00008a004794,Zm00008a004794 unchanged
Zm00008a004794_T01.v1.1.exon.7 chr01 262577398 262577469 Zm00008a004794 262578668 262577469 Zm00008a004794 Zm00008a004794,Zm00008a004794 unchanged
Zm00008a004798_T01.v1.1.exon.1 chr01 262649902 262650094 Zm00008a004798 262649902 262655821 Zm00008a004798 Zm00008a004798,Zm00008a004798 unchanged
Zm00008a004798_T01.v1.1.exon.2 chr01 262650676 262650868 Zm00008a004798 262649902 262655821 Zm00008a004798 Zm00008a004798,Zm00008a004798 unchanged
Zm00008a004798_T01.v1.1.exon.3 chr01 262650947 262651104 Zm00008a004798 262649902 262655821 Zm00008a004798 Zm00008a004798,Zm00008a004798 unchanged
Zm00008a004798_T01.v1.1.exon.4 chr01 262651226 262651371 Zm00008a004798 262649902 262655821 Zm00008a004798 Zm00008a004798,Zm00008a004798 unchanged
Zm00008a004798_T01.v1.1.exon.5 chr01 262652174 262652236 Zm00008a004798 262649902 262655821 Zm00008a004798 Zm00008a004798,Zm00008a004798 unchanged
Zm00008a004798_T01.v1.1.exon.6 chr01 262652339 262652431 Zm00008a004798 262649902 262655821 Zm00008a004798 Zm00008a004798,Zm00008a004798 unchanged
Zm00008a004798_T01.v1.1.exon.7 chr01 262654312 262654473 Zm00008a004798 262649902 262655821 Zm00008a004798 Zm00008a004798,Zm00008a004798 unchanged
Zm00008a004798_T01.v1.1.exon.8 chr01 262654617 262654714 Zm00008a004798 262649902 262655821 Zm00008a004798 Zm00008a004798,Zm00008a004798 unchanged
Zm00008a004798_T01.v1.1.exon.9 chr01 262654793 262654953 Zm00008a004798 262649902 262655821 Zm00008a004798 Zm00008a004798,Zm00008a004798 unchanged
Zm00008a004798_T01.v1.1.exon.10 chr01 262655167 262655821 Zm00008a004798 262649902 262655821 Zm00008a004798 Zm00008a004798,Zm00008a004798 unchanged
Zm00008a004799_T01.v1.1.exon.1 chr01 262672163 262672286 Zm00008a004799 262672163 262679093 Zm00008a004799 Zm00008a004799,Zm00008a004799 unchanged
Zm00008a004799_T01.v1.1.exon.2 chr01 262675048 262675249 Zm00008a004799 262672163 262679093 Zm00008a004799 Zm00008a004799,Zm00008a004799 unchanged
Zm00008a004799_T01.v1.1.exon.3 chr01 262675431 262675515 Zm00008a004799 262672163 262679093 Zm00008a004799 Zm00008a004799,Zm00008a004799 unchanged
Zm00008a004799_T01.v1.1.exon.4 chr01 262675623 262675763 Zm00008a004799 262672163 262679093 Zm00008a004799 Zm00008a004799,Zm00008a004799 unchanged
Zm00008a004799_T01.v1.1.exon.5 chr01 262675852 262675970 Zm00008a004799 262672163 262679093 Zm00008a004799 Zm00008a004799,Zm00008a004799 unchanged
Zm00008a004799_T01.v1.1.exon.6 chr01 262676050 262676146 Zm00008a004799 262672163 262679093 Zm00008a004799 Zm00008a004799,Zm00008a004799 unchanged
Zm00008a004799_T01.v1.1.exon.7 chr01 262676224 262676396 Zm00008a004799 262672163 262679093 Zm00008a004799 Zm00008a004799,Zm00008a004799 unchanged
Zm00008a004799_T01.v1.1.exon.8 chr01 262676471 262676537 Zm00008a004799 262672163 262679093 Zm00008a004799 Zm00008a004799,Zm00008a004799 unchanged
Zm00008a004799_T01.v1.1.exon.9 chr01 262676988 262677146 Zm00008a004799 262672163 262679093 Zm00008a004799 Zm00008a004799,Zm00008a004799 unchanged
Zm00008a004799_T01.v1.1.exon.10 chr01 262677573 262677822 Zm00008a004799 262672163 262679093 Zm00008a004799 Zm00008a004799,Zm00008a004799 unchanged
Zm00008a004799_T01.v1.1.exon.11 chr01 262677930 262678038 Zm00008a004799 262672163 262679093 Zm00008a004799 Zm00008a004799,Zm00008a004799 unchanged
Zm00008a004799_T01.v1.1.exon.12 chr01 262678172 262678284 Zm00008a004799 262672163 262679093 Zm00008a004799 Zm00008a004799,Zm00008a004799 unchanged
Zm00008a004799_T01.v1.1.exon.13 chr01 262678366 262678441 Zm00008a004799 262672163 262679093 Zm00008a004799 Zm00008a004799,Zm00008a004799 unchanged
Zm00008a004799_T01.v1.1.exon.14 chr01 262678553 262679093 Zm00008a004799 262672163 262679093 Zm00008a004799 Zm00008a004799,Zm00008a004799 unchanged
Zm00008a004804_T01.v1.1.exon.1 chr01 262909754 262909782 Zm00008a004804 262909754 262907121 Zm00008a004804 Zm00008a004804,Zm00008a004804 unchanged
Zm00008a004804_T01.v1.1.exon.2 chr01 262907698 262907875 Zm00008a004804 262909754 262907121 Zm00008a004804 Zm00008a004804,Zm00008a004804 unchanged
Zm00008a004804_T01.v1.1.exon.3 chr01 262907047 262907121 Zm00008a004804 262909754 262907121 Zm00008a004804 Zm00008a004804,Zm00008a004804 unchanged
Zm00008a004809_T01.v1.1.exon.1 chr01 263046132 263046411 Zm00008a004809 263046132 263049008 Zm00008a004809 Zm00008a004809,Zm00008a004809 unchanged
Zm00008a004809_T01.v1.1.exon.2 chr01 263047000 263047244 Zm00008a004809 263046132 263049008 Zm00008a004809 Zm00008a004809,Zm00008a004809 unchanged
Zm00008a004809_T01.v1.1.exon.3 chr01 263047321 263047590 Zm00008a004809 263046132 263049008 Zm00008a004809 Zm00008a004809,Zm00008a004809 unchanged
Zm00008a004809_T01.v1.1.exon.4 chr01 263047791 263047928 Zm00008a004809 263046132 263049008 Zm00008a004809 Zm00008a004809,Zm00008a004809 unchanged
Zm00008a004809_T01.v1.1.exon.5 chr01 263048266 263048324 Zm00008a004809 263046132 263049008 Zm00008a004809 Zm00008a004809,Zm00008a004809 unchanged
Zm00008a004809_T01.v1.1.exon.6 chr01 263048405 263049008 Zm00008a004809 263046132 263049008 Zm00008a004809 Zm00008a004809,Zm00008a004809 unchanged
Zm00008a004812_T01.v1.1.exon.1 chr01 263152050 263152205 Zm00008a004812 263152050 263153439 Zm00008a004812 Zm00008a004812,Zm00008a004812 unchanged
Zm00008a004812_T01.v1.1.exon.2 chr01 263152900 263153439 Zm00008a004812 263152050 263153439 Zm00008a004812 Zm00008a004812,Zm00008a004812 unchanged
Zm00008a004814_T01.v1.1.exon.1 chr01 263306112 263306975 Zm00008a004814 263306112 263301546 Zm00008a004814 Zm00008a004814,Zm00008a004814 unchanged
Zm00008a004814_T01.v1.1.exon.2 chr01 263305932 263306000 Zm00008a004814 263306112 263301546 Zm00008a004814 Zm00008a004814,Zm00008a004814 unchanged
Zm00008a004814_T01.v1.1.exon.3 chr01 263302220 263302401 Zm00008a004814 263306112 263301546 Zm00008a004814 Zm00008a004814,Zm00008a004814 unchanged
Zm00008a004814_T01.v1.1.exon.4 chr01 263301965 263302043 Zm00008a004814 263306112 263301546 Zm00008a004814 Zm00008a004814,Zm00008a004814 unchanged
Zm00008a004814_T01.v1.1.exon.5 chr01 263301643 263301723 Zm00008a004814 263306112 263301546 Zm00008a004814 Zm00008a004814,Zm00008a004814 unchanged
Zm00008a004814_T01.v1.1.exon.6 chr01 263301433 263301546 Zm00008a004814 263306112 263301546 Zm00008a004814 Zm00008a004814,Zm00008a004814 unchanged
Zm00008a004815_T01.v1.1.exon.1 chr01 263366245 263366631 Zm00008a004815 263366245 263370221 Zm00008a004815 Zm00008a004815,Zm00008a004815 unchanged
Zm00008a004815_T01.v1.1.exon.2 chr01 263367528 263367680 Zm00008a004815 263366245 263370221 Zm00008a004815 Zm00008a004815,Zm00008a004815 unchanged
Zm00008a004815_T01.v1.1.exon.3 chr01 263367800 263368471 Zm00008a004815 263366245 263370221 Zm00008a004815 Zm00008a004815,Zm00008a004815 unchanged
Zm00008a004815_T01.v1.1.exon.4 chr01 263368580 263368847 Zm00008a004815 263366245 263370221 Zm00008a004815 Zm00008a004815,Zm00008a004815 unchanged
Zm00008a004815_T01.v1.1.exon.5 chr01 263368904 263370221 Zm00008a004815 263366245 263370221 Zm00008a004815 Zm00008a004815,Zm00008a004815 unchanged
Zm00008a004816_T01.v1.1.exon.1 chr01 263549584 263549821 Zm00008a004816 263549584 263546985 Zm00008a004816 Zm00008a004816,Zm00008a004816 unchanged
Zm00008a004816_T01.v1.1.exon.2 chr01 263545596 263546985 Zm00008a004816 263549584 263546985 Zm00008a004816 Zm00008a004816,Zm00008a004816 unchanged
Zm00008a004817_T01.v1.1.exon.1 chr01 263555005 263555205 Zm00008a004817 263555005 263552269 Zm00008a004817 Zm00008a004817,Zm00008a004817 unchanged
Zm00008a004817_T01.v1.1.exon.2 chr01 263552153 263552269 Zm00008a004817 263555005 263552269 Zm00008a004817 Zm00008a004817,Zm00008a004817 unchanged
Zm00008a004818_T01.v1.1.exon.1 chr01 263556505 263556673 Zm00008a004818 263556505 263566535 Zm00008a004818 Zm00008a004818,Zm00008a004818 unchanged
Zm00008a004818_T01.v1.1.exon.2 chr01 263557504 263557535 Zm00008a004818 263556505 263566535 Zm00008a004818 Zm00008a004818,Zm00008a004818 unchanged
Zm00008a004818_T01.v1.1.exon.3 chr01 263558021 263558055 Zm00008a004818 263556505 263566535 Zm00008a004818 Zm00008a004818,Zm00008a004818 unchanged
Zm00008a004818_T01.v1.1.exon.4 chr01 263558076 263558130 Zm00008a004818 263556505 263566535 Zm00008a004818 Zm00008a004818,Zm00008a004818 unchanged
Zm00008a004818_T01.v1.1.exon.5 chr01 263558792 263558848 Zm00008a004818 263556505 263566535 Zm00008a004818 Zm00008a004818,Zm00008a004818 unchanged
Zm00008a004818_T01.v1.1.exon.6 chr01 263566193 263566280 Zm00008a004818 263556505 263566535 Zm00008a004818 Zm00008a004818,Zm00008a004818 unchanged
Zm00008a004818_T01.v1.1.exon.7 chr01 263566453 263566535 Zm00008a004818 263556505 263566535 Zm00008a004818 Zm00008a004818,Zm00008a004818 unchanged
Zm00008a004824_T01.v1.1.exon.1 chr01 263930743 263931831 Zm00008a004824 263930743 263925209 Zm00008a004824 Zm00008a004824,Zm00008a004824 unchanged
Zm00008a004824_T01.v1.1.exon.2 chr01 263930377 263930576 Zm00008a004824 263930743 263925209 Zm00008a004824 Zm00008a004824,Zm00008a004824 unchanged
Zm00008a004824_T01.v1.1.exon.3 chr01 263930145 263930291 Zm00008a004824 263930743 263925209 Zm00008a004824 Zm00008a004824,Zm00008a004824 unchanged
Zm00008a004824_T01.v1.1.exon.4 chr01 263929881 263930017 Zm00008a004824 263930743 263925209 Zm00008a004824 Zm00008a004824,Zm00008a004824 unchanged
Zm00008a004824_T01.v1.1.exon.5 chr01 263929039 263929148 Zm00008a004824 263930743 263925209 Zm00008a004824 Zm00008a004824,Zm00008a004824 unchanged
Zm00008a004824_T01.v1.1.exon.6 chr01 263928835 263928941 Zm00008a004824 263930743 263925209 Zm00008a004824 Zm00008a004824,Zm00008a004824 unchanged
Zm00008a004824_T01.v1.1.exon.7 chr01 263928628 263928760 Zm00008a004824 263930743 263925209 Zm00008a004824 Zm00008a004824,Zm00008a004824 unchanged
Zm00008a004824_T01.v1.1.exon.8 chr01 263928372 263928488 Zm00008a004824 263930743 263925209 Zm00008a004824 Zm00008a004824,Zm00008a004824 unchanged
Zm00008a004824_T01.v1.1.exon.9 chr01 263928150 263928257 Zm00008a004824 263930743 263925209 Zm00008a004824 Zm00008a004824,Zm00008a004824 unchanged
Zm00008a004824_T01.v1.1.exon.10 chr01 263927999 263928070 Zm00008a004824 263930743 263925209 Zm00008a004824 Zm00008a004824,Zm00008a004824 unchanged
Zm00008a004824_T01.v1.1.exon.11 chr01 263927510 263927632 Zm00008a004824 263930743 263925209 Zm00008a004824 Zm00008a004824,Zm00008a004824 unchanged
Zm00008a004824_T01.v1.1.exon.12 chr01 263927265 263927436 Zm00008a004824 263930743 263925209 Zm00008a004824 Zm00008a004824,Zm00008a004824 unchanged
Zm00008a004824_T01.v1.1.exon.13 chr01 263927042 263927163 Zm00008a004824 263930743 263925209 Zm00008a004824 Zm00008a004824,Zm00008a004824 unchanged
Zm00008a004824_T01.v1.1.exon.14 chr01 263926817 263926954 Zm00008a004824 263930743 263925209 Zm00008a004824 Zm00008a004824,Zm00008a004824 unchanged
Zm00008a004824_T01.v1.1.exon.15 chr01 263926365 263926507 Zm00008a004824 263930743 263925209 Zm00008a004824 Zm00008a004824,Zm00008a004824 unchanged
Zm00008a004824_T01.v1.1.exon.16 chr01 263926234 263926296 Zm00008a004824 263930743 263925209 Zm00008a004824 Zm00008a004824,Zm00008a004824 unchanged
Zm00008a004824_T01.v1.1.exon.17 chr01 263926096 263926159 Zm00008a004824 263930743 263925209 Zm00008a004824 Zm00008a004824,Zm00008a004824 unchanged
Zm00008a004824_T01.v1.1.exon.18 chr01 263925866 263926001 Zm00008a004824 263930743 263925209 Zm00008a004824 Zm00008a004824,Zm00008a004824 unchanged
Zm00008a004824_T01.v1.1.exon.19 chr01 263925680 263925753 Zm00008a004824 263930743 263925209 Zm00008a004824 Zm00008a004824,Zm00008a004824 unchanged
Zm00008a004824_T01.v1.1.exon.20 chr01 263925473 263925567 Zm00008a004824 263930743 263925209 Zm00008a004824 Zm00008a004824,Zm00008a004824 unchanged
Zm00008a004824_T01.v1.1.exon.21 chr01 263925337 263925368 Zm00008a004824 263930743 263925209 Zm00008a004824 Zm00008a004824,Zm00008a004824 unchanged
Zm00008a004824_T01.v1.1.exon.22 chr01 263925049 263925209 Zm00008a004824 263930743 263925209 Zm00008a004824 Zm00008a004824,Zm00008a004824 unchanged
Zm00008a004831_T01.v1.1.exon.1 chr01 264185212 264185662 Zm00008a004831 264185212 264186445 Zm00008a004831 Zm00008a004831,Zm00008a004831 unchanged
Zm00008a004831_T01.v1.1.exon.2 chr01 264185769 264185895 Zm00008a004831 264185212 264186445 Zm00008a004831 Zm00008a004831,Zm00008a004831 unchanged
Zm00008a004831_T01.v1.1.exon.3 chr01 264186203 264186445 Zm00008a004831 264185212 264186445 Zm00008a004831 Zm00008a004831,Zm00008a004831 unchanged
Zm00008a004832_T01.v1.1.exon.1 chr01 264186692 264186946 Zm00008a004832 264186692 264188202 Zm00008a004832 Zm00008a004832,Zm00008a004832 unchanged
Zm00008a004832_T01.v1.1.exon.2 chr01 264187880 264187939 Zm00008a004832 264186692 264188202 Zm00008a004832 Zm00008a004832,Zm00008a004832 unchanged
Zm00008a004832_T01.v1.1.exon.3 chr01 264188155 264188202 Zm00008a004832 264186692 264188202 Zm00008a004832 Zm00008a004832,Zm00008a004832 unchanged
Zm00008a004833_T01.v1.1.exon.1 chr01 264202509 264202832 Zm00008a004833 264202509 264209653 Zm00008a004833 Zm00008a004833,Zm00008a004833 unchanged
Zm00008a004833_T01.v1.1.exon.2 chr01 264202986 264203203 Zm00008a004833 264202509 264209653 Zm00008a004833 Zm00008a004833,Zm00008a004833 unchanged
Zm00008a004833_T01.v1.1.exon.3 chr01 264207829 264209653 Zm00008a004833 264202509 264209653 Zm00008a004833 Zm00008a004833,Zm00008a004833 unchanged
Zm00008a004840_T01.v1.1.exon.1 chr01 264559943 264559961 Zm00008a004840 264559943 264563526 Zm00008a004840 Zm00008a004840,Zm00008a004840 unchanged
Zm00008a004840_T01.v1.1.exon.2 chr01 264561430 264561489 Zm00008a004840 264559943 264563526 Zm00008a004840 Zm00008a004840,Zm00008a004840 unchanged
Zm00008a004840_T01.v1.1.exon.3 chr01 264561928 264562008 Zm00008a004840 264559943 264563526 Zm00008a004840 Zm00008a004840,Zm00008a004840 unchanged
Zm00008a004840_T01.v1.1.exon.4 chr01 264562095 264562264 Zm00008a004840 264559943 264563526 Zm00008a004840 Zm00008a004840,Zm00008a004840 unchanged
Zm00008a004840_T01.v1.1.exon.5 chr01 264562835 264563526 Zm00008a004840 264559943 264563526 Zm00008a004840 Zm00008a004840,Zm00008a004840 unchanged
Zm00008a004842_T01.v1.1.exon.1 chr01 264689712 264689789 Zm00008a004842 264689712 264638826 Zm00008a004842 Zm00008a004842,Zm00008a004842 unchanged
Zm00008a004842_T01.v1.1.exon.2 chr01 264640507 264640623 Zm00008a004842 264689712 264638826 Zm00008a004842 Zm00008a004842,Zm00008a004842 unchanged
Zm00008a004842_T01.v1.1.exon.3 chr01 264638680 264638826 Zm00008a004842 264689712 264638826 Zm00008a004842 Zm00008a004842,Zm00008a004842 unchanged
Zm00008a004847_T01.v1.1.exon.1 chr01 264932257 264932325 Zm00008a004847 264932257 264899555 Zm00008a004847 Zm00008a004847,Zm00008a004847 unchanged
Zm00008a004847_T01.v1.1.exon.2 chr01 264901524 264901902 Zm00008a004847 264932257 264899555 Zm00008a004847 Zm00008a004847,Zm00008a004847 unchanged
Zm00008a004847_T01.v1.1.exon.3 chr01 264900374 264900426 Zm00008a004847 264932257 264899555 Zm00008a004847 Zm00008a004847,Zm00008a004847 unchanged
Zm00008a004847_T01.v1.1.exon.4 chr01 264898950 264899555 Zm00008a004847 264932257 264899555 Zm00008a004847 Zm00008a004847,Zm00008a004847 unchanged
Zm00008a004848_T01.v1.1.exon.1 chr01 265061524 265061580 Zm00008a004848 265061524 265061460 Zm00008a004848 Zm00008a004848,Zm00008a004848 unchanged
Zm00008a004848_T01.v1.1.exon.2 chr01 265061176 265061460 Zm00008a004848 265061524 265061460 Zm00008a004848 Zm00008a004848,Zm00008a004848 unchanged
Zm00008a004857_T01.v1.1.exon.1 chr01 265412415 265412699 Zm00008a004857 265412415 265417976 Zm00008a004857 Zm00008a004857,Zm00008a004857 unchanged
Zm00008a004857_T01.v1.1.exon.2 chr01 265414955 265414977 Zm00008a004857 265412415 265417976 Zm00008a004857 Zm00008a004857,Zm00008a004857 unchanged
Zm00008a004857_T01.v1.1.exon.3 chr01 265415450 265415781 Zm00008a004857 265412415 265417976 Zm00008a004857 Zm00008a004857,Zm00008a004857 unchanged
Zm00008a004857_T01.v1.1.exon.4 chr01 265415871 265416228 Zm00008a004857 265412415 265417976 Zm00008a004857 Zm00008a004857,Zm00008a004857 unchanged
Zm00008a004857_T01.v1.1.exon.5 chr01 265416334 265416633 Zm00008a004857 265412415 265417976 Zm00008a004857 Zm00008a004857,Zm00008a004857 unchanged
Zm00008a004857_T01.v1.1.exon.6 chr01 265417358 265417976 Zm00008a004857 265412415 265417976 Zm00008a004857 Zm00008a004857,Zm00008a004857 unchanged
Zm00008a004859_T01.v1.1.exon.1 chr01 265451002 265451071 Zm00008a004859 265451002 265449852 Zm00008a004859 Zm00008a004859,Zm00008a004859 unchanged
Zm00008a004859_T01.v1.1.exon.2 chr01 265450764 265450922 Zm00008a004859 265451002 265449852 Zm00008a004859 Zm00008a004859,Zm00008a004859 unchanged
Zm00008a004859_T01.v1.1.exon.3 chr01 265449667 265449852 Zm00008a004859 265451002 265449852 Zm00008a004859 Zm00008a004859,Zm00008a004859 unchanged
Zm00008a004860_T01.v1.1.exon.1 chr01 265514743 265514958 Zm00008a004860 265514743 265521860 Zm00008a004860 Zm00008a004860,Zm00008a004860 unchanged
Zm00008a004860_T01.v1.1.exon.2 chr01 265516866 265517227 Zm00008a004860 265514743 265521860 Zm00008a004860 Zm00008a004860,Zm00008a004860 unchanged
Zm00008a004860_T01.v1.1.exon.3 chr01 265519844 265519886 Zm00008a004860 265514743 265521860 Zm00008a004860 Zm00008a004860,Zm00008a004860 unchanged
Zm00008a004860_T01.v1.1.exon.4 chr01 265521156 265521860 Zm00008a004860 265514743 265521860 Zm00008a004860 Zm00008a004860,Zm00008a004860 unchanged
Zm00008a004863_T01.v1.1.exon.1 chr01 265693029 265693376 Zm00008a004863 265693029 265696582 Zm00008a004863 Zm00008a004863,Zm00008a004863 unchanged
Zm00008a004863_T01.v1.1.exon.2 chr01 265693464 265696582 Zm00008a004863 265693029 265696582 Zm00008a004863 Zm00008a004863,Zm00008a004863 unchanged
Zm00008a004864_T01.v1.1.exon.1 chr01 265696650 265696697 Zm00008a004864 265696650 265701167 Zm00008a004864 Zm00008a004864,Zm00008a004864 unchanged
Zm00008a004864_T01.v1.1.exon.2 chr01 265697404 265698087 Zm00008a004864 265696650 265701167 Zm00008a004864 Zm00008a004864,Zm00008a004864 unchanged
Zm00008a004864_T01.v1.1.exon.3 chr01 265700982 265701167 Zm00008a004864 265696650 265701167 Zm00008a004864 Zm00008a004864,Zm00008a004864 unchanged
Zm00008a004867_T01.v1.1.exon.1 chr01 265806142 265806454 Zm00008a004867 265806142 265808501 Zm00008a004867 Zm00008a004867,Zm00008a004867 unchanged
Zm00008a004867_T01.v1.1.exon.2 chr01 265806582 265806657 Zm00008a004867 265806142 265808501 Zm00008a004867 Zm00008a004867,Zm00008a004867 unchanged
Zm00008a004867_T01.v1.1.exon.3 chr01 265806771 265806886 Zm00008a004867 265806142 265808501 Zm00008a004867 Zm00008a004867,Zm00008a004867 unchanged
Zm00008a004867_T01.v1.1.exon.4 chr01 265807482 265807959 Zm00008a004867 265806142 265808501 Zm00008a004867 Zm00008a004867,Zm00008a004867 unchanged
Zm00008a004867_T01.v1.1.exon.5 chr01 265808432 265808501 Zm00008a004867 265806142 265808501 Zm00008a004867 Zm00008a004867,Zm00008a004867 unchanged
Zm00008a004868_T01.v1.1.exon.1 chr01 265817235 265817310 Zm00008a004868 265817235 265817104 Zm00008a004868 Zm00008a004868,Zm00008a004868 unchanged
Zm00008a004868_T01.v1.1.exon.2 chr01 265816995 265817104 Zm00008a004868 265817235 265817104 Zm00008a004868 Zm00008a004868,Zm00008a004868 unchanged
Zm00008a004869_T01.v1.1.exon.1 chr01 265842755 265843564 Zm00008a004869 265842755 265843564 Zm00008a004869 Zm00008a004869,Zm00008a004869 unchanged
Zm00008a004870_T01.v1.1.exon.1 chr01 265848316 265848435 Zm00008a004870 265848316 265844495 Zm00008a004870 Zm00008a004870,Zm00008a004870 unchanged
Zm00008a004870_T01.v1.1.exon.2 chr01 265847716 265847770 Zm00008a004870 265848316 265844495 Zm00008a004870 Zm00008a004870,Zm00008a004870 unchanged
Zm00008a004870_T01.v1.1.exon.3 chr01 265847531 265847600 Zm00008a004870 265848316 265844495 Zm00008a004870 Zm00008a004870,Zm00008a004870 unchanged
Zm00008a004870_T01.v1.1.exon.4 chr01 265847316 265847431 Zm00008a004870 265848316 265844495 Zm00008a004870 Zm00008a004870,Zm00008a004870 unchanged
Zm00008a004870_T01.v1.1.exon.5 chr01 265846203 265847178 Zm00008a004870 265848316 265844495 Zm00008a004870 Zm00008a004870,Zm00008a004870 unchanged
Zm00008a004870_T01.v1.1.exon.6 chr01 265844666 265844955 Zm00008a004870 265848316 265844495 Zm00008a004870 Zm00008a004870,Zm00008a004870 unchanged
Zm00008a004870_T01.v1.1.exon.7 chr01 265844125 265844495 Zm00008a004870 265848316 265844495 Zm00008a004870 Zm00008a004870,Zm00008a004870 unchanged
Zm00008a004873_T01.v1.1.exon.1 chr01 266019411 266019518 Zm00008a004873 266019411 266014550 Zm00008a004873 Zm00008a004873,Zm00008a004873 unchanged
Zm00008a004873_T01.v1.1.exon.2 chr01 266018947 266019039 Zm00008a004873 266019411 266014550 Zm00008a004873 Zm00008a004873,Zm00008a004873 unchanged
Zm00008a004873_T01.v1.1.exon.3 chr01 266018358 266018805 Zm00008a004873 266019411 266014550 Zm00008a004873 Zm00008a004873,Zm00008a004873 unchanged
Zm00008a004873_T01.v1.1.exon.4 chr01 266017799 266017824 Zm00008a004873 266019411 266014550 Zm00008a004873 Zm00008a004873,Zm00008a004873 unchanged
Zm00008a004873_T01.v1.1.exon.5 chr01 266017202 266017337 Zm00008a004873 266019411 266014550 Zm00008a004873 Zm00008a004873,Zm00008a004873 unchanged
Zm00008a004873_T01.v1.1.exon.6 chr01 266017041 266017098 Zm00008a004873 266019411 266014550 Zm00008a004873 Zm00008a004873,Zm00008a004873 unchanged
Zm00008a004873_T01.v1.1.exon.7 chr01 266015909 266016037 Zm00008a004873 266019411 266014550 Zm00008a004873 Zm00008a004873,Zm00008a004873 unchanged
Zm00008a004873_T01.v1.1.exon.8 chr01 266014969 266015163 Zm00008a004873 266019411 266014550 Zm00008a004873 Zm00008a004873,Zm00008a004873 unchanged
Zm00008a004873_T01.v1.1.exon.9 chr01 266014674 266014796 Zm00008a004873 266019411 266014550 Zm00008a004873 Zm00008a004873,Zm00008a004873 unchanged
Zm00008a004873_T01.v1.1.exon.10 chr01 266013860 266014550 Zm00008a004873 266019411 266014550 Zm00008a004873 Zm00008a004873,Zm00008a004873 unchanged
Zm00008a004874_T01.v1.1.exon.1 chr01 266075401 266075446 Zm00008a004874 266075401 266021036 Zm00008a004874 Zm00008a004874,Zm00008a004874 unchanged
Zm00008a004874_T01.v1.1.exon.2 chr01 266024202 266024369 Zm00008a004874 266075401 266021036 Zm00008a004874 Zm00008a004874,Zm00008a004874 unchanged
Zm00008a004874_T01.v1.1.exon.3 chr01 266023623 266023748 Zm00008a004874 266075401 266021036 Zm00008a004874 Zm00008a004874,Zm00008a004874 unchanged
Zm00008a004874_T01.v1.1.exon.4 chr01 266021026 266021036 Zm00008a004874 266075401 266021036 Zm00008a004874 Zm00008a004874,Zm00008a004874 unchanged
Zm00008a004884_T01.v1.1.exon.1 chr01 266387031 266387921 Zm00008a004884 266387031 266386783 Zm00008a004884 Zm00008a004884,Zm00008a004884 unchanged
Zm00008a004884_T01.v1.1.exon.2 chr01 266386148 266386783 Zm00008a004884 266387031 266386783 Zm00008a004884 Zm00008a004884,Zm00008a004884 unchanged
Zm00008a004886_T01.v1.1.exon.1 chr01 266414422 266414877 Zm00008a004886 266414422 266421900 Zm00008a004886 Zm00008a004886,Zm00008a004886 unchanged
Zm00008a004886_T01.v1.1.exon.2 chr01 266419078 266419180 Zm00008a004886 266414422 266421900 Zm00008a004886 Zm00008a004886,Zm00008a004886 unchanged
Zm00008a004886_T01.v1.1.exon.3 chr01 266419845 266419900 Zm00008a004886 266414422 266421900 Zm00008a004886 Zm00008a004886,Zm00008a004886 unchanged
Zm00008a004886_T01.v1.1.exon.4 chr01 266420232 266420456 Zm00008a004886 266414422 266421900 Zm00008a004886 Zm00008a004886,Zm00008a004886 unchanged
Zm00008a004886_T01.v1.1.exon.5 chr01 266420747 266420860 Zm00008a004886 266414422 266421900 Zm00008a004886 Zm00008a004886,Zm00008a004886 unchanged
Zm00008a004886_T01.v1.1.exon.6 chr01 266421412 266421900 Zm00008a004886 266414422 266421900 Zm00008a004886 Zm00008a004886,Zm00008a004886 unchanged
Zm00008a004887_T01.v1.1.exon.1 chr01 266422549 266422909 Zm00008a004887 266422549 266423295 Zm00008a004887 Zm00008a004887,Zm00008a004887 unchanged
Zm00008a004887_T01.v1.1.exon.2 chr01 266423001 266423295 Zm00008a004887 266422549 266423295 Zm00008a004887 Zm00008a004887,Zm00008a004887 unchanged
Zm00008a004888_T01.v1.1.exon.1 chr01 266431325 266431400 Zm00008a004888 266431325 266430438 Zm00008a004888 Zm00008a004888,Zm00008a004888 unchanged
Zm00008a004888_T01.v1.1.exon.2 chr01 266431097 266431191 Zm00008a004888 266431325 266430438 Zm00008a004888 Zm00008a004888,Zm00008a004888 unchanged
Zm00008a004888_T01.v1.1.exon.3 chr01 266430085 266430438 Zm00008a004888 266431325 266430438 Zm00008a004888 Zm00008a004888,Zm00008a004888 unchanged
Zm00008a004892_T01.v1.1.exon.1 chr01 266657554 266657895 Zm00008a004892 266657554 266657895 Zm00008a004892 Zm00008a004892,Zm00008a004892 unchanged
Zm00008a004893_T01.v1.1.exon.1 chr01 266660079 266660277 Zm00008a004893 266660079 266666008 Zm00008a004893 Zm00008a004893,Zm00008a004893 unchanged
Zm00008a004893_T01.v1.1.exon.2 chr01 266664109 266664287 Zm00008a004893 266660079 266666008 Zm00008a004893 Zm00008a004893,Zm00008a004893 unchanged
Zm00008a004893_T01.v1.1.exon.3 chr01 266664399 266664470 Zm00008a004893 266660079 266666008 Zm00008a004893 Zm00008a004893,Zm00008a004893 unchanged
Zm00008a004893_T01.v1.1.exon.4 chr01 266665510 266665674 Zm00008a004893 266660079 266666008 Zm00008a004893 Zm00008a004893,Zm00008a004893 unchanged
Zm00008a004893_T01.v1.1.exon.5 chr01 266665865 266666008 Zm00008a004893 266660079 266666008 Zm00008a004893 Zm00008a004893,Zm00008a004893 unchanged
Zm00008a004894_T01.v1.1.exon.1 chr01 266776850 266776996 Zm00008a004894 266776850 266778939 Zm00008a004894 Zm00008a004894,Zm00008a004894 unchanged
Zm00008a004894_T01.v1.1.exon.2 chr01 266777082 266777179 Zm00008a004894 266776850 266778939 Zm00008a004894 Zm00008a004894,Zm00008a004894 unchanged
Zm00008a004894_T01.v1.1.exon.3 chr01 266777298 266777328 Zm00008a004894 266776850 266778939 Zm00008a004894 Zm00008a004894,Zm00008a004894 unchanged
Zm00008a004894_T01.v1.1.exon.4 chr01 266777469 266777568 Zm00008a004894 266776850 266778939 Zm00008a004894 Zm00008a004894,Zm00008a004894 unchanged
Zm00008a004894_T01.v1.1.exon.5 chr01 266778091 266778161 Zm00008a004894 266776850 266778939 Zm00008a004894 Zm00008a004894,Zm00008a004894 unchanged
Zm00008a004894_T01.v1.1.exon.6 chr01 266778441 266778939 Zm00008a004894 266776850 266778939 Zm00008a004894 Zm00008a004894,Zm00008a004894 unchanged
Zm00008a004897_T01.v1.1.exon.1 chr01 266868701 266869151 Zm00008a004897 266868701 266872949 Zm00008a004897 Zm00008a004897,Zm00008a004897 unchanged
Zm00008a004897_T01.v1.1.exon.2 chr01 266869263 266869306 Zm00008a004897 266868701 266872949 Zm00008a004897 Zm00008a004897,Zm00008a004897 unchanged
Zm00008a004897_T01.v1.1.exon.3 chr01 266870010 266870118 Zm00008a004897 266868701 266872949 Zm00008a004897 Zm00008a004897,Zm00008a004897 unchanged
Zm00008a004897_T01.v1.1.exon.4 chr01 266870224 266870279 Zm00008a004897 266868701 266872949 Zm00008a004897 Zm00008a004897,Zm00008a004897 unchanged
Zm00008a004897_T01.v1.1.exon.5 chr01 266872931 266872949 Zm00008a004897 266868701 266872949 Zm00008a004897 Zm00008a004897,Zm00008a004897 unchanged
Zm00008a004898_T01.v1.1.exon.1 chr01 266874056 266874289 Zm00008a004898 266874056 266874289 Zm00008a004898 Zm00008a004898,Zm00008a004898 unchanged
Zm00008a004901_T01.v1.1.exon.1 chr01 266934722 266935252 Zm00008a004901 266934722 266935252 Zm00008a004901 Zm00008a004901,Zm00008a004901 unchanged
Zm00008a004903_T01.v1.1.exon.1 chr01 267113827 267114127 Zm00008a004903 267113827 267113153 Zm00008a004903 Zm00008a004903,Zm00008a004903 unchanged
Zm00008a004903_T01.v1.1.exon.2 chr01 267113176 267113787 Zm00008a004903 267113827 267113153 Zm00008a004903 Zm00008a004903,Zm00008a004903 unchanged
Zm00008a004903_T01.v1.1.exon.3 chr01 267112795 267113153 Zm00008a004903 267113827 267113153 Zm00008a004903 Zm00008a004903,Zm00008a004903 unchanged
Zm00008a004905_T01.v1.1.exon.1 chr01 267127218 267127364 Zm00008a004905 267127218 267123753 Zm00008a004905 Zm00008a004905,Zm00008a004905 unchanged
Zm00008a004905_T01.v1.1.exon.2 chr01 267126290 267126398 Zm00008a004905 267127218 267123753 Zm00008a004905 Zm00008a004905,Zm00008a004905 unchanged
Zm00008a004905_T01.v1.1.exon.3 chr01 267126108 267126172 Zm00008a004905 267127218 267123753 Zm00008a004905 Zm00008a004905,Zm00008a004905 unchanged
Zm00008a004905_T01.v1.1.exon.4 chr01 267125949 267125987 Zm00008a004905 267127218 267123753 Zm00008a004905 Zm00008a004905,Zm00008a004905 unchanged
Zm00008a004905_T01.v1.1.exon.5 chr01 267125766 267125862 Zm00008a004905 267127218 267123753 Zm00008a004905 Zm00008a004905,Zm00008a004905 unchanged
Zm00008a004905_T01.v1.1.exon.6 chr01 267125549 267125645 Zm00008a004905 267127218 267123753 Zm00008a004905 Zm00008a004905,Zm00008a004905 unchanged
Zm00008a004905_T01.v1.1.exon.7 chr01 267125372 267125480 Zm00008a004905 267127218 267123753 Zm00008a004905 Zm00008a004905,Zm00008a004905 unchanged
Zm00008a004905_T01.v1.1.exon.8 chr01 267125206 267125282 Zm00008a004905 267127218 267123753 Zm00008a004905 Zm00008a004905,Zm00008a004905 unchanged
Zm00008a004905_T01.v1.1.exon.9 chr01 267124930 267125008 Zm00008a004905 267127218 267123753 Zm00008a004905 Zm00008a004905,Zm00008a004905 unchanged
Zm00008a004905_T01.v1.1.exon.10 chr01 267124672 267124751 Zm00008a004905 267127218 267123753 Zm00008a004905 Zm00008a004905,Zm00008a004905 unchanged
Zm00008a004905_T01.v1.1.exon.11 chr01 267124505 267124589 Zm00008a004905 267127218 267123753 Zm00008a004905 Zm00008a004905,Zm00008a004905 unchanged
Zm00008a004905_T01.v1.1.exon.12 chr01 267124317 267124385 Zm00008a004905 267127218 267123753 Zm00008a004905 Zm00008a004905,Zm00008a004905 unchanged
Zm00008a004905_T01.v1.1.exon.13 chr01 267124161 267124228 Zm00008a004905 267127218 267123753 Zm00008a004905 Zm00008a004905,Zm00008a004905 unchanged
Zm00008a004905_T01.v1.1.exon.14 chr01 267123951 267123999 Zm00008a004905 267127218 267123753 Zm00008a004905 Zm00008a004905,Zm00008a004905 unchanged
Zm00008a004905_T01.v1.1.exon.15 chr01 267123770 267123867 Zm00008a004905 267127218 267123753 Zm00008a004905 Zm00008a004905,Zm00008a004905 unchanged
Zm00008a004905_T01.v1.1.exon.16 chr01 267123459 267123753 Zm00008a004905 267127218 267123753 Zm00008a004905 Zm00008a004905,Zm00008a004905 unchanged
Zm00008a004908_T01.v1.1.exon.1 chr01 267230705 267231064 Zm00008a004908 267230705 267221130 Zm00008a004908 Zm00008a004908,Zm00008a004908 unchanged
Zm00008a004908_T01.v1.1.exon.2 chr01 267230271 267230456 Zm00008a004908 267230705 267221130 Zm00008a004908 Zm00008a004908,Zm00008a004908 unchanged
Zm00008a004908_T01.v1.1.exon.3 chr01 267229751 267229936 Zm00008a004908 267230705 267221130 Zm00008a004908 Zm00008a004908,Zm00008a004908 unchanged
Zm00008a004908_T01.v1.1.exon.4 chr01 267223381 267223464 Zm00008a004908 267230705 267221130 Zm00008a004908 Zm00008a004908,Zm00008a004908 unchanged
Zm00008a004908_T01.v1.1.exon.5 chr01 267223234 267223275 Zm00008a004908 267230705 267221130 Zm00008a004908 Zm00008a004908,Zm00008a004908 unchanged
Zm00008a004908_T01.v1.1.exon.6 chr01 267223059 267223148 Zm00008a004908 267230705 267221130 Zm00008a004908 Zm00008a004908,Zm00008a004908 unchanged
Zm00008a004908_T01.v1.1.exon.7 chr01 267222609 267222974 Zm00008a004908 267230705 267221130 Zm00008a004908 Zm00008a004908,Zm00008a004908 unchanged
Zm00008a004908_T01.v1.1.exon.8 chr01 267222492 267222530 Zm00008a004908 267230705 267221130 Zm00008a004908 Zm00008a004908,Zm00008a004908 unchanged
Zm00008a004908_T01.v1.1.exon.9 chr01 267222305 267222409 Zm00008a004908 267230705 267221130 Zm00008a004908 Zm00008a004908,Zm00008a004908 unchanged
Zm00008a004908_T01.v1.1.exon.10 chr01 267221973 267222041 Zm00008a004908 267230705 267221130 Zm00008a004908 Zm00008a004908,Zm00008a004908 unchanged
Zm00008a004908_T01.v1.1.exon.11 chr01 267221765 267221901 Zm00008a004908 267230705 267221130 Zm00008a004908 Zm00008a004908,Zm00008a004908 unchanged
Zm00008a004908_T01.v1.1.exon.12 chr01 267221124 267221130 Zm00008a004908 267230705 267221130 Zm00008a004908 Zm00008a004908,Zm00008a004908 unchanged
Zm00008a004909_T01.v1.1.exon.1 chr01 267318435 267318943 Zm00008a004909 267318435 267319558 Zm00008a004909 Zm00008a004909,Zm00008a004909 unchanged
Zm00008a004909_T01.v1.1.exon.2 chr01 267319024 267319148 Zm00008a004909 267318435 267319558 Zm00008a004909 Zm00008a004909,Zm00008a004909 unchanged
Zm00008a004909_T01.v1.1.exon.3 chr01 267319434 267319558 Zm00008a004909 267318435 267319558 Zm00008a004909 Zm00008a004909,Zm00008a004909 unchanged
Zm00008a004910_T01.v1.1.exon.1 chr01 267320686 267321084 Zm00008a004910 267320686 267324423 Zm00008a004910 Zm00008a004910,Zm00008a004910 unchanged
Zm00008a004910_T01.v1.1.exon.2 chr01 267322686 267323378 Zm00008a004910 267320686 267324423 Zm00008a004910 Zm00008a004910,Zm00008a004910 unchanged
Zm00008a004910_T01.v1.1.exon.3 chr01 267323450 267323761 Zm00008a004910 267320686 267324423 Zm00008a004910 Zm00008a004910,Zm00008a004910 unchanged
Zm00008a004910_T01.v1.1.exon.4 chr01 267324026 267324423 Zm00008a004910 267320686 267324423 Zm00008a004910 Zm00008a004910,Zm00008a004910 unchanged
Zm00008a004911_T01.v1.1.exon.1 chr01 267327624 267327844 Zm00008a004911 267327624 267321332 Zm00008a004911 Zm00008a004911,Zm00008a004911 unchanged
Zm00008a004911_T01.v1.1.exon.2 chr01 267327453 267327543 Zm00008a004911 267327624 267321332 Zm00008a004911 Zm00008a004911,Zm00008a004911 unchanged
Zm00008a004911_T01.v1.1.exon.3 chr01 267326597 267326729 Zm00008a004911 267327624 267321332 Zm00008a004911 Zm00008a004911,Zm00008a004911 unchanged
Zm00008a004911_T01.v1.1.exon.4 chr01 267326053 267326122 Zm00008a004911 267327624 267321332 Zm00008a004911 Zm00008a004911,Zm00008a004911 unchanged
Zm00008a004911_T01.v1.1.exon.5 chr01 267321270 267321332 Zm00008a004911 267327624 267321332 Zm00008a004911 Zm00008a004911,Zm00008a004911 unchanged
Zm00008a004912_T01.v1.1.exon.1 chr01 267328181 267328561 Zm00008a004912 267328181 267348978 Zm00008a004912 Zm00008a004912,Zm00008a004912 unchanged
Zm00008a004912_T01.v1.1.exon.2 chr01 267332509 267332815 Zm00008a004912 267328181 267348978 Zm00008a004912 Zm00008a004912,Zm00008a004912 unchanged
Zm00008a004912_T01.v1.1.exon.3 chr01 267348860 267348978 Zm00008a004912 267328181 267348978 Zm00008a004912 Zm00008a004912,Zm00008a004912 unchanged
Zm00008a004920_T01.v1.1.exon.1 chr01 267637063 267637285 Zm00008a004920 267637063 267635934 Zm00008a004920 Zm00008a004920,Zm00008a004920 unchanged
Zm00008a004920_T01.v1.1.exon.2 chr01 267636951 267636988 Zm00008a004920 267637063 267635934 Zm00008a004920 Zm00008a004920,Zm00008a004920 unchanged
Zm00008a004920_T01.v1.1.exon.3 chr01 267636782 267636854 Zm00008a004920 267637063 267635934 Zm00008a004920 Zm00008a004920,Zm00008a004920 unchanged
Zm00008a004920_T01.v1.1.exon.4 chr01 267636546 267636663 Zm00008a004920 267637063 267635934 Zm00008a004920 Zm00008a004920,Zm00008a004920 unchanged
Zm00008a004920_T01.v1.1.exon.5 chr01 267636307 267636412 Zm00008a004920 267637063 267635934 Zm00008a004920 Zm00008a004920,Zm00008a004920 unchanged
Zm00008a004920_T01.v1.1.exon.6 chr01 267636006 267636109 Zm00008a004920 267637063 267635934 Zm00008a004920 Zm00008a004920,Zm00008a004920 unchanged
Zm00008a004920_T01.v1.1.exon.7 chr01 267635921 267635934 Zm00008a004920 267637063 267635934 Zm00008a004920 Zm00008a004920,Zm00008a004920 unchanged
Zm00008a004922_T01.v1.1.exon.1 chr01 267710638 267710682 Zm00008a004922 267710638 267709849 Zm00008a004922 Zm00008a004922,Zm00008a004922 unchanged
Zm00008a004922_T01.v1.1.exon.2 chr01 267710526 267710572 Zm00008a004922 267710638 267709849 Zm00008a004922 Zm00008a004922,Zm00008a004922 unchanged
Zm00008a004922_T01.v1.1.exon.3 chr01 267710183 267710418 Zm00008a004922 267710638 267709849 Zm00008a004922 Zm00008a004922,Zm00008a004922 unchanged
Zm00008a004922_T01.v1.1.exon.4 chr01 267709800 267709849 Zm00008a004922 267710638 267709849 Zm00008a004922 Zm00008a004922,Zm00008a004922 unchanged
Zm00008a004923_T01.v1.1.exon.1 chr01 267712272 267712388 Zm00008a004923 267712272 267714777 Zm00008a004923 Zm00008a004923,Zm00008a004923 unchanged
Zm00008a004923_T01.v1.1.exon.2 chr01 267714296 267714777 Zm00008a004923 267712272 267714777 Zm00008a004923 Zm00008a004923,Zm00008a004923 unchanged
Zm00008a004924_T01.v1.1.exon.1 chr01 267714253 267714834 Zm00008a004924 267714253 267714834 Zm00008a004924 Zm00008a004924,Zm00008a004924 unchanged
Zm00008a004925_T01.v1.1.exon.1 chr01 267727822 267728112 Zm00008a004925 267727822 267725534 Zm00008a004925 Zm00008a004925,Zm00008a004925 unchanged
Zm00008a004925_T01.v1.1.exon.2 chr01 267726940 267727054 Zm00008a004925 267727822 267725534 Zm00008a004925 Zm00008a004925,Zm00008a004925 unchanged
Zm00008a004925_T01.v1.1.exon.3 chr01 267726617 267726822 Zm00008a004925 267727822 267725534 Zm00008a004925 Zm00008a004925,Zm00008a004925 unchanged
Zm00008a004925_T01.v1.1.exon.4 chr01 267726478 267726505 Zm00008a004925 267727822 267725534 Zm00008a004925 Zm00008a004925,Zm00008a004925 unchanged
Zm00008a004925_T01.v1.1.exon.5 chr01 267725785 267725896 Zm00008a004925 267727822 267725534 Zm00008a004925 Zm00008a004925,Zm00008a004925 unchanged
Zm00008a004925_T01.v1.1.exon.6 chr01 267725070 267725534 Zm00008a004925 267727822 267725534 Zm00008a004925 Zm00008a004925,Zm00008a004925 unchanged
Zm00008a004926_T01.v1.1.exon.1 chr01 267772812 267773702 Zm00008a004926 267772812 267768719 Zm00008a004926 Zm00008a004926,Zm00008a004926 unchanged
Zm00008a004926_T01.v1.1.exon.2 chr01 267771903 267772190 Zm00008a004926 267772812 267768719 Zm00008a004926 Zm00008a004926,Zm00008a004926 unchanged
Zm00008a004926_T01.v1.1.exon.3 chr01 267771324 267771470 Zm00008a004926 267772812 267768719 Zm00008a004926 Zm00008a004926,Zm00008a004926 unchanged
Zm00008a004926_T01.v1.1.exon.4 chr01 267768915 267769042 Zm00008a004926 267772812 267768719 Zm00008a004926 Zm00008a004926,Zm00008a004926 unchanged
Zm00008a004926_T01.v1.1.exon.5 chr01 267768149 267768719 Zm00008a004926 267772812 267768719 Zm00008a004926 Zm00008a004926,Zm00008a004926 unchanged
Zm00008a004927_T01.v1.1.exon.1 chr01 267812192 267812463 Zm00008a004927 267812192 267809517 Zm00008a004927 Zm00008a004927,Zm00008a004927 unchanged
Zm00008a004927_T01.v1.1.exon.2 chr01 267809496 267809517 Zm00008a004927 267812192 267809517 Zm00008a004927 Zm00008a004927,Zm00008a004927 unchanged
Zm00008a004928_T01.v1.1.exon.1 chr01 267901572 267901907 Zm00008a004928 267901572 267908701 Zm00008a004928 Zm00008a004928,Zm00008a004928 unchanged
Zm00008a004928_T01.v1.1.exon.2 chr01 267902722 267903768 Zm00008a004928 267901572 267908701 Zm00008a004928 Zm00008a004928,Zm00008a004928 unchanged
Zm00008a004928_T01.v1.1.exon.3 chr01 267904758 267904925 Zm00008a004928 267901572 267908701 Zm00008a004928 Zm00008a004928,Zm00008a004928 unchanged
Zm00008a004928_T01.v1.1.exon.4 chr01 267905648 267905813 Zm00008a004928 267901572 267908701 Zm00008a004928 Zm00008a004928,Zm00008a004928 unchanged
Zm00008a004928_T01.v1.1.exon.5 chr01 267906036 267906146 Zm00008a004928 267901572 267908701 Zm00008a004928 Zm00008a004928,Zm00008a004928 unchanged
Zm00008a004928_T01.v1.1.exon.6 chr01 267906233 267906420 Zm00008a004928 267901572 267908701 Zm00008a004928 Zm00008a004928,Zm00008a004928 unchanged
Zm00008a004928_T01.v1.1.exon.7 chr01 267906949 267907091 Zm00008a004928 267901572 267908701 Zm00008a004928 Zm00008a004928,Zm00008a004928 unchanged
Zm00008a004928_T01.v1.1.exon.8 chr01 267907585 267907750 Zm00008a004928 267901572 267908701 Zm00008a004928 Zm00008a004928,Zm00008a004928 unchanged
Zm00008a004928_T01.v1.1.exon.9 chr01 267908160 267908701 Zm00008a004928 267901572 267908701 Zm00008a004928 Zm00008a004928,Zm00008a004928 unchanged
Zm00008a004931_T01.v1.1.exon.1 chr01 267941912 267942264 Zm00008a004931 267941912 267948410 Zm00008a004931 Zm00008a004931,Zm00008a004931 unchanged
Zm00008a004931_T01.v1.1.exon.2 chr01 267942790 267942897 Zm00008a004931 267941912 267948410 Zm00008a004931 Zm00008a004931,Zm00008a004931 unchanged
Zm00008a004931_T01.v1.1.exon.3 chr01 267943117 267943148 Zm00008a004931 267941912 267948410 Zm00008a004931 Zm00008a004931,Zm00008a004931 unchanged
Zm00008a004931_T01.v1.1.exon.4 chr01 267943221 267943271 Zm00008a004931 267941912 267948410 Zm00008a004931 Zm00008a004931,Zm00008a004931 unchanged
Zm00008a004931_T01.v1.1.exon.5 chr01 267944088 267944149 Zm00008a004931 267941912 267948410 Zm00008a004931 Zm00008a004931,Zm00008a004931 unchanged
Zm00008a004931_T01.v1.1.exon.6 chr01 267944245 267944506 Zm00008a004931 267941912 267948410 Zm00008a004931 Zm00008a004931,Zm00008a004931 unchanged
Zm00008a004931_T01.v1.1.exon.7 chr01 267946248 267946420 Zm00008a004931 267941912 267948410 Zm00008a004931 Zm00008a004931,Zm00008a004931 unchanged
Zm00008a004931_T01.v1.1.exon.8 chr01 267946782 267946876 Zm00008a004931 267941912 267948410 Zm00008a004931 Zm00008a004931,Zm00008a004931 unchanged
Zm00008a004931_T01.v1.1.exon.9 chr01 267947656 267948410 Zm00008a004931 267941912 267948410 Zm00008a004931 Zm00008a004931,Zm00008a004931 unchanged
Zm00008a004932_T01.v1.1.exon.1 chr01 268014453 268014463 Zm00008a004932 268014453 268010506 Zm00008a004932 Zm00008a004932,Zm00008a004932 unchanged
Zm00008a004932_T01.v1.1.exon.2 chr01 268013689 268013873 Zm00008a004932 268014453 268010506 Zm00008a004932 Zm00008a004932,Zm00008a004932 unchanged
Zm00008a004932_T01.v1.1.exon.3 chr01 268012653 268012711 Zm00008a004932 268014453 268010506 Zm00008a004932 Zm00008a004932,Zm00008a004932 unchanged
Zm00008a004932_T01.v1.1.exon.4 chr01 268012486 268012561 Zm00008a004932 268014453 268010506 Zm00008a004932 Zm00008a004932,Zm00008a004932 unchanged
Zm00008a004932_T01.v1.1.exon.5 chr01 268012322 268012393 Zm00008a004932 268014453 268010506 Zm00008a004932 Zm00008a004932,Zm00008a004932 unchanged
Zm00008a004932_T01.v1.1.exon.6 chr01 268012138 268012225 Zm00008a004932 268014453 268010506 Zm00008a004932 Zm00008a004932,Zm00008a004932 unchanged
Zm00008a004932_T01.v1.1.exon.7 chr01 268011734 268011977 Zm00008a004932 268014453 268010506 Zm00008a004932 Zm00008a004932,Zm00008a004932 unchanged
Zm00008a004932_T01.v1.1.exon.8 chr01 268011299 268011414 Zm00008a004932 268014453 268010506 Zm00008a004932 Zm00008a004932,Zm00008a004932 unchanged
Zm00008a004932_T01.v1.1.exon.9 chr01 268010992 268011209 Zm00008a004932 268014453 268010506 Zm00008a004932 Zm00008a004932,Zm00008a004932 unchanged
Zm00008a004932_T01.v1.1.exon.10 chr01 268010850 268010881 Zm00008a004932 268014453 268010506 Zm00008a004932 Zm00008a004932,Zm00008a004932 unchanged
Zm00008a004932_T01.v1.1.exon.11 chr01 268010609 268010711 Zm00008a004932 268014453 268010506 Zm00008a004932 Zm00008a004932,Zm00008a004932 unchanged
Zm00008a004932_T01.v1.1.exon.12 chr01 268009841 268010506 Zm00008a004932 268014453 268010506 Zm00008a004932 Zm00008a004932,Zm00008a004932 unchanged
Zm00008a004934_T01.v1.1.exon.1 chr01 268152398 268152631 Zm00008a004934 268152398 268147759 Zm00008a004934 Zm00008a004934,Zm00008a004934 unchanged
Zm00008a004934_T01.v1.1.exon.2 chr01 268151535 268151655 Zm00008a004934 268152398 268147759 Zm00008a004934 Zm00008a004934,Zm00008a004934 unchanged
Zm00008a004934_T01.v1.1.exon.3 chr01 268151288 268151420 Zm00008a004934 268152398 268147759 Zm00008a004934 Zm00008a004934,Zm00008a004934 unchanged
Zm00008a004934_T01.v1.1.exon.4 chr01 268150880 268150951 Zm00008a004934 268152398 268147759 Zm00008a004934 Zm00008a004934,Zm00008a004934 unchanged
Zm00008a004934_T01.v1.1.exon.5 chr01 268150509 268150652 Zm00008a004934 268152398 268147759 Zm00008a004934 Zm00008a004934,Zm00008a004934 unchanged
Zm00008a004934_T01.v1.1.exon.6 chr01 268150354 268150425 Zm00008a004934 268152398 268147759 Zm00008a004934 Zm00008a004934,Zm00008a004934 unchanged
Zm00008a004934_T01.v1.1.exon.7 chr01 268150194 268150259 Zm00008a004934 268152398 268147759 Zm00008a004934 Zm00008a004934,Zm00008a004934 unchanged
Zm00008a004934_T01.v1.1.exon.8 chr01 268150034 268150104 Zm00008a004934 268152398 268147759 Zm00008a004934 Zm00008a004934,Zm00008a004934 unchanged
Zm00008a004934_T01.v1.1.exon.9 chr01 268149769 268149909 Zm00008a004934 268152398 268147759 Zm00008a004934 Zm00008a004934,Zm00008a004934 unchanged
Zm00008a004934_T01.v1.1.exon.10 chr01 268149055 268149396 Zm00008a004934 268152398 268147759 Zm00008a004934 Zm00008a004934,Zm00008a004934 unchanged
Zm00008a004934_T01.v1.1.exon.11 chr01 268147930 268148324 Zm00008a004934 268152398 268147759 Zm00008a004934 Zm00008a004934,Zm00008a004934 unchanged
Zm00008a004934_T01.v1.1.exon.12 chr01 268147059 268147759 Zm00008a004934 268152398 268147759 Zm00008a004934 Zm00008a004934,Zm00008a004934 unchanged
Zm00008a004935_T01.v1.1.exon.1 chr01 268157054 268157469 Zm00008a004935 268157054 268158906 Zm00008a004935 Zm00008a004935,Zm00008a004935 unchanged
Zm00008a004935_T01.v1.1.exon.2 chr01 268157588 268157846 Zm00008a004935 268157054 268158906 Zm00008a004935 Zm00008a004935,Zm00008a004935 unchanged
Zm00008a004935_T01.v1.1.exon.3 chr01 268158820 268158906 Zm00008a004935 268157054 268158906 Zm00008a004935 Zm00008a004935,Zm00008a004935 unchanged
Zm00008a004936_T01.v1.1.exon.1 chr01 268230458 268230578 Zm00008a004936 268230458 268224426 Zm00008a004936 Zm00008a004936,Zm00008a004936 unchanged
Zm00008a004936_T01.v1.1.exon.2 chr01 268229071 268229162 Zm00008a004936 268230458 268224426 Zm00008a004936 Zm00008a004936,Zm00008a004936 unchanged
Zm00008a004936_T01.v1.1.exon.3 chr01 268228615 268228765 Zm00008a004936 268230458 268224426 Zm00008a004936 Zm00008a004936,Zm00008a004936 unchanged
Zm00008a004936_T01.v1.1.exon.4 chr01 268227324 268227455 Zm00008a004936 268230458 268224426 Zm00008a004936 Zm00008a004936,Zm00008a004936 unchanged
Zm00008a004936_T01.v1.1.exon.5 chr01 268227103 268227237 Zm00008a004936 268230458 268224426 Zm00008a004936 Zm00008a004936,Zm00008a004936 unchanged
Zm00008a004936_T01.v1.1.exon.6 chr01 268226837 268227011 Zm00008a004936 268230458 268224426 Zm00008a004936 Zm00008a004936,Zm00008a004936 unchanged
Zm00008a004936_T01.v1.1.exon.7 chr01 268224793 268226645 Zm00008a004936 268230458 268224426 Zm00008a004936 Zm00008a004936,Zm00008a004936 unchanged
Zm00008a004936_T01.v1.1.exon.8 chr01 268224528 268224697 Zm00008a004936 268230458 268224426 Zm00008a004936 Zm00008a004936,Zm00008a004936 unchanged
Zm00008a004936_T01.v1.1.exon.9 chr01 268223904 268224426 Zm00008a004936 268230458 268224426 Zm00008a004936 Zm00008a004936,Zm00008a004936 unchanged
Zm00008a004939_T01.v1.1.exon.1 chr01 268305406 268305567 Zm00008a004939 268305406 268306096 Zm00008a004939 Zm00008a004939,Zm00008a004939 unchanged
Zm00008a004939_T01.v1.1.exon.2 chr01 268305660 268305708 Zm00008a004939 268305406 268306096 Zm00008a004939 Zm00008a004939,Zm00008a004939 unchanged
Zm00008a004939_T01.v1.1.exon.3 chr01 268305725 268305807 Zm00008a004939 268305406 268306096 Zm00008a004939 Zm00008a004939,Zm00008a004939 unchanged
Zm00008a004939_T01.v1.1.exon.4 chr01 268305887 268306096 Zm00008a004939 268305406 268306096 Zm00008a004939 Zm00008a004939,Zm00008a004939 unchanged
Zm00008a004940_T01.v1.1.exon.1 chr01 268385819 268386005 Zm00008a004940 268385819 268388403 Zm00008a004940 Zm00008a004940,Zm00008a004940 unchanged
Zm00008a004940_T01.v1.1.exon.2 chr01 268386086 268386407 Zm00008a004940 268385819 268388403 Zm00008a004940 Zm00008a004940,Zm00008a004940 unchanged
Zm00008a004940_T01.v1.1.exon.3 chr01 268387158 268387164 Zm00008a004940 268385819 268388403 Zm00008a004940 Zm00008a004940,Zm00008a004940 unchanged
Zm00008a004940_T01.v1.1.exon.4 chr01 268388365 268388403 Zm00008a004940 268385819 268388403 Zm00008a004940 Zm00008a004940,Zm00008a004940 unchanged
Zm00008a004941_T01.v1.1.exon.1 chr01 268391312 268391417 Zm00008a004941 268391312 268393622 Zm00008a004941 Zm00008a004941,Zm00008a004941 unchanged
Zm00008a004941_T01.v1.1.exon.2 chr01 268391514 268391731 Zm00008a004941 268391312 268393622 Zm00008a004941 Zm00008a004941,Zm00008a004941 unchanged
Zm00008a004941_T01.v1.1.exon.3 chr01 268393533 268393622 Zm00008a004941 268391312 268393622 Zm00008a004941 Zm00008a004941,Zm00008a004941 unchanged
Zm00008a004946_T01.v1.1.exon.1 chr01 268636299 268636847 Zm00008a004946 268636299 268651613 Zm00008a004946 Zm00008a004946,Zm00008a004946 unchanged
Zm00008a004946_T01.v1.1.exon.2 chr01 268638081 268638180 Zm00008a004946 268636299 268651613 Zm00008a004946 Zm00008a004946,Zm00008a004946 unchanged
Zm00008a004946_T01.v1.1.exon.3 chr01 268644616 268645052 Zm00008a004946 268636299 268651613 Zm00008a004946 Zm00008a004946,Zm00008a004946 unchanged
Zm00008a004946_T01.v1.1.exon.4 chr01 268646134 268646289 Zm00008a004946 268636299 268651613 Zm00008a004946 Zm00008a004946,Zm00008a004946 unchanged
Zm00008a004946_T01.v1.1.exon.5 chr01 268647011 268647151 Zm00008a004946 268636299 268651613 Zm00008a004946 Zm00008a004946,Zm00008a004946 unchanged
Zm00008a004946_T01.v1.1.exon.6 chr01 268649340 268649570 Zm00008a004946 268636299 268651613 Zm00008a004946 Zm00008a004946,Zm00008a004946 unchanged
Zm00008a004946_T01.v1.1.exon.7 chr01 268649653 268649766 Zm00008a004946 268636299 268651613 Zm00008a004946 Zm00008a004946,Zm00008a004946 unchanged
Zm00008a004946_T01.v1.1.exon.8 chr01 268650196 268650261 Zm00008a004946 268636299 268651613 Zm00008a004946 Zm00008a004946,Zm00008a004946 unchanged
Zm00008a004946_T01.v1.1.exon.9 chr01 268650905 268651613 Zm00008a004946 268636299 268651613 Zm00008a004946 Zm00008a004946,Zm00008a004946 unchanged
Zm00008a004949_T01.v1.1.exon.1 chr01 268772500 268772665 Zm00008a004949 268772500 268772895 Zm00008a004949 Zm00008a004949,Zm00008a004949 unchanged
Zm00008a004949_T01.v1.1.exon.2 chr01 268772753 268772895 Zm00008a004949 268772500 268772895 Zm00008a004949 Zm00008a004949,Zm00008a004949 unchanged
Zm00008a004952_T01.v1.1.exon.1 chr01 268932194 268933288 Zm00008a004952 268932194 268933288 Zm00008a004952 Zm00008a004952,Zm00008a004952 unchanged
Zm00008a004953_T01.v1.1.exon.1 chr01 269058607 269058671 Zm00008a004953 269058607 269051784 Zm00008a004953 Zm00008a004953,Zm00008a004953 unchanged
Zm00008a004953_T01.v1.1.exon.2 chr01 269057917 269058007 Zm00008a004953 269058607 269051784 Zm00008a004953 Zm00008a004953,Zm00008a004953 unchanged
Zm00008a004953_T01.v1.1.exon.3 chr01 269057726 269057810 Zm00008a004953 269058607 269051784 Zm00008a004953 Zm00008a004953,Zm00008a004953 unchanged
Zm00008a004953_T01.v1.1.exon.4 chr01 269057374 269057575 Zm00008a004953 269058607 269051784 Zm00008a004953 Zm00008a004953,Zm00008a004953 unchanged
Zm00008a004953_T01.v1.1.exon.5 chr01 269056854 269056923 Zm00008a004953 269058607 269051784 Zm00008a004953 Zm00008a004953,Zm00008a004953 unchanged
Zm00008a004953_T01.v1.1.exon.6 chr01 269054127 269054196 Zm00008a004953 269058607 269051784 Zm00008a004953 Zm00008a004953,Zm00008a004953 unchanged
Zm00008a004953_T01.v1.1.exon.7 chr01 269053710 269053755 Zm00008a004953 269058607 269051784 Zm00008a004953 Zm00008a004953,Zm00008a004953 unchanged
Zm00008a004953_T01.v1.1.exon.8 chr01 269053385 269053634 Zm00008a004953 269058607 269051784 Zm00008a004953 Zm00008a004953,Zm00008a004953 unchanged
Zm00008a004953_T01.v1.1.exon.9 chr01 269052825 269053030 Zm00008a004953 269058607 269051784 Zm00008a004953 Zm00008a004953,Zm00008a004953 unchanged
Zm00008a004953_T01.v1.1.exon.10 chr01 269052641 269052715 Zm00008a004953 269058607 269051784 Zm00008a004953 Zm00008a004953,Zm00008a004953 unchanged
Zm00008a004953_T01.v1.1.exon.11 chr01 269051892 269051971 Zm00008a004953 269058607 269051784 Zm00008a004953 Zm00008a004953,Zm00008a004953 unchanged
Zm00008a004953_T01.v1.1.exon.12 chr01 269050988 269051784 Zm00008a004953 269058607 269051784 Zm00008a004953 Zm00008a004953,Zm00008a004953 unchanged
Zm00008a004968_T01.v1.1.exon.1 chr01 270364463 270364933 Zm00008a004968 270364463 270365608 Zm00008a004968 Zm00008a004968,Zm00008a004968 unchanged
Zm00008a004968_T01.v1.1.exon.2 chr01 270365024 270365608 Zm00008a004968 270364463 270365608 Zm00008a004968 Zm00008a004968,Zm00008a004968 unchanged
Zm00008a004973_T01.v1.1.exon.1 chr01 270666165 270666186 Zm00008a004973 270666165 270668622 Zm00008a004973 Zm00008a004973,Zm00008a004973 unchanged
Zm00008a004973_T01.v1.1.exon.2 chr01 270667271 270667605 Zm00008a004973 270666165 270668622 Zm00008a004973 Zm00008a004973,Zm00008a004973 unchanged
Zm00008a004973_T01.v1.1.exon.3 chr01 270668233 270668622 Zm00008a004973 270666165 270668622 Zm00008a004973 Zm00008a004973,Zm00008a004973 unchanged
Zm00008a004974_T01.v1.1.exon.1 chr01 270784185 270784812 Zm00008a004974 270784185 270801471 Zm00008a004974 Zm00008a004974,Zm00008a004974 unchanged
Zm00008a004974_T01.v1.1.exon.2 chr01 270785469 270785536 Zm00008a004974 270784185 270801471 Zm00008a004974 Zm00008a004974,Zm00008a004974 unchanged
Zm00008a004974_T01.v1.1.exon.3 chr01 270785630 270785815 Zm00008a004974 270784185 270801471 Zm00008a004974 Zm00008a004974,Zm00008a004974 unchanged
Zm00008a004974_T01.v1.1.exon.4 chr01 270785942 270787276 Zm00008a004974 270784185 270801471 Zm00008a004974 Zm00008a004974,Zm00008a004974 unchanged
Zm00008a004974_T01.v1.1.exon.5 chr01 270790612 270790784 Zm00008a004974 270784185 270801471 Zm00008a004974 Zm00008a004974,Zm00008a004974 unchanged
Zm00008a004974_T01.v1.1.exon.6 chr01 270790917 270791151 Zm00008a004974 270784185 270801471 Zm00008a004974 Zm00008a004974,Zm00008a004974 unchanged
Zm00008a004974_T01.v1.1.exon.7 chr01 270792265 270792357 Zm00008a004974 270784185 270801471 Zm00008a004974 Zm00008a004974,Zm00008a004974 unchanged
Zm00008a004974_T01.v1.1.exon.8 chr01 270792431 270792571 Zm00008a004974 270784185 270801471 Zm00008a004974 Zm00008a004974,Zm00008a004974 unchanged
Zm00008a004974_T01.v1.1.exon.9 chr01 270793371 270793578 Zm00008a004974 270784185 270801471 Zm00008a004974 Zm00008a004974,Zm00008a004974 unchanged
Zm00008a004974_T01.v1.1.exon.10 chr01 270793675 270793760 Zm00008a004974 270784185 270801471 Zm00008a004974 Zm00008a004974,Zm00008a004974 unchanged
Zm00008a004974_T01.v1.1.exon.11 chr01 270798936 270799000 Zm00008a004974 270784185 270801471 Zm00008a004974 Zm00008a004974,Zm00008a004974 unchanged
Zm00008a004974_T01.v1.1.exon.12 chr01 270799413 270799464 Zm00008a004974 270784185 270801471 Zm00008a004974 Zm00008a004974,Zm00008a004974 unchanged
Zm00008a004974_T01.v1.1.exon.13 chr01 270799554 270799610 Zm00008a004974 270784185 270801471 Zm00008a004974 Zm00008a004974,Zm00008a004974 unchanged
Zm00008a004974_T01.v1.1.exon.14 chr01 270799702 270799872 Zm00008a004974 270784185 270801471 Zm00008a004974 Zm00008a004974,Zm00008a004974 unchanged
Zm00008a004974_T01.v1.1.exon.15 chr01 270800030 270800107 Zm00008a004974 270784185 270801471 Zm00008a004974 Zm00008a004974,Zm00008a004974 unchanged
Zm00008a004974_T01.v1.1.exon.16 chr01 270800507 270800586 Zm00008a004974 270784185 270801471 Zm00008a004974 Zm00008a004974,Zm00008a004974 unchanged
Zm00008a004974_T01.v1.1.exon.17 chr01 270800864 270801471 Zm00008a004974 270784185 270801471 Zm00008a004974 Zm00008a004974,Zm00008a004974 unchanged
Zm00008a004975_T01.v1.1.exon.1 chr01 270812324 270812505 Zm00008a004975 270812324 270790326 Zm00008a004975 Zm00008a004975,Zm00008a004975 unchanged
Zm00008a004975_T01.v1.1.exon.2 chr01 270812178 270812218 Zm00008a004975 270812324 270790326 Zm00008a004975 Zm00008a004975,Zm00008a004975 unchanged
Zm00008a004975_T01.v1.1.exon.3 chr01 270802404 270802460 Zm00008a004975 270812324 270790326 Zm00008a004975 Zm00008a004975,Zm00008a004975 unchanged
Zm00008a004975_T01.v1.1.exon.4 chr01 270800210 270800275 Zm00008a004975 270812324 270790326 Zm00008a004975 Zm00008a004975,Zm00008a004975 unchanged
Zm00008a004975_T01.v1.1.exon.5 chr01 270798745 270798898 Zm00008a004975 270812324 270790326 Zm00008a004975 Zm00008a004975,Zm00008a004975 unchanged
Zm00008a004975_T01.v1.1.exon.6 chr01 270792114 270792151 Zm00008a004975 270812324 270790326 Zm00008a004975 Zm00008a004975,Zm00008a004975 unchanged
Zm00008a004975_T01.v1.1.exon.7 chr01 270790321 270790326 Zm00008a004975 270812324 270790326 Zm00008a004975 Zm00008a004975,Zm00008a004975 unchanged
Zm00008a004976_T01.v1.1.exon.1 chr01 270817626 270817742 Zm00008a004976 270817626 270815788 Zm00008a004976 Zm00008a004976,Zm00008a004976 unchanged
Zm00008a004976_T01.v1.1.exon.2 chr01 270817453 270817518 Zm00008a004976 270817626 270815788 Zm00008a004976 Zm00008a004976,Zm00008a004976 unchanged
Zm00008a004976_T01.v1.1.exon.3 chr01 270817241 270817306 Zm00008a004976 270817626 270815788 Zm00008a004976 Zm00008a004976,Zm00008a004976 unchanged
Zm00008a004976_T01.v1.1.exon.4 chr01 270815729 270815788 Zm00008a004976 270817626 270815788 Zm00008a004976 Zm00008a004976,Zm00008a004976 unchanged
Zm00008a004977_T01.v1.1.exon.1 chr01 270818326 270818355 Zm00008a004977 270818326 270818321 Zm00008a004977 Zm00008a004977,Zm00008a004977 unchanged
Zm00008a004977_T01.v1.1.exon.2 chr01 270817809 270818321 Zm00008a004977 270818326 270818321 Zm00008a004977 Zm00008a004977,Zm00008a004977 unchanged
Zm00008a004978_T01.v1.1.exon.1 chr01 270826233 270827355 Zm00008a004978 270826233 270819063 Zm00008a004978 Zm00008a004978,Zm00008a004978 unchanged
Zm00008a004978_T01.v1.1.exon.2 chr01 270824992 270825081 Zm00008a004978 270826233 270819063 Zm00008a004978 Zm00008a004978,Zm00008a004978 unchanged
Zm00008a004978_T01.v1.1.exon.3 chr01 270818816 270819063 Zm00008a004978 270826233 270819063 Zm00008a004978 Zm00008a004978,Zm00008a004978 unchanged
Zm00008a004979_T01.v1.1.exon.1 chr01 270828361 270828510 Zm00008a004979 270828361 270880094 Zm00008a004979 Zm00008a004979,Zm00008a004979 unchanged
Zm00008a004979_T01.v1.1.exon.2 chr01 270828533 270828666 Zm00008a004979 270828361 270880094 Zm00008a004979 Zm00008a004979,Zm00008a004979 unchanged
Zm00008a004979_T01.v1.1.exon.3 chr01 270830273 270830381 Zm00008a004979 270828361 270880094 Zm00008a004979 Zm00008a004979,Zm00008a004979 unchanged
Zm00008a004979_T01.v1.1.exon.4 chr01 270834468 270834534 Zm00008a004979 270828361 270880094 Zm00008a004979 Zm00008a004979,Zm00008a004979 unchanged
Zm00008a004979_T01.v1.1.exon.5 chr01 270875953 270876023 Zm00008a004979 270828361 270880094 Zm00008a004979 Zm00008a004979,Zm00008a004979 unchanged
Zm00008a004979_T01.v1.1.exon.6 chr01 270880026 270880094 Zm00008a004979 270828361 270880094 Zm00008a004979 Zm00008a004979,Zm00008a004979 unchanged
Zm00008a004980_T01.v1.1.exon.1 chr01 270831895 270832000 Zm00008a004980 270831895 270829930 Zm00008a004980 Zm00008a004980,Zm00008a004980 unchanged
Zm00008a004980_T01.v1.1.exon.2 chr01 270831684 270831808 Zm00008a004980 270831895 270829930 Zm00008a004980 Zm00008a004980,Zm00008a004980 unchanged
Zm00008a004980_T01.v1.1.exon.3 chr01 270830801 270830880 Zm00008a004980 270831895 270829930 Zm00008a004980 Zm00008a004980,Zm00008a004980 unchanged
Zm00008a004980_T01.v1.1.exon.4 chr01 270830646 270830708 Zm00008a004980 270831895 270829930 Zm00008a004980 Zm00008a004980,Zm00008a004980 unchanged
Zm00008a004980_T01.v1.1.exon.5 chr01 270830010 270830097 Zm00008a004980 270831895 270829930 Zm00008a004980 Zm00008a004980,Zm00008a004980 unchanged
Zm00008a004980_T01.v1.1.exon.6 chr01 270829763 270829930 Zm00008a004980 270831895 270829930 Zm00008a004980 Zm00008a004980,Zm00008a004980 unchanged
Zm00008a004981_T01.v1.1.exon.1 chr01 270880407 270880838 Zm00008a004981 270880407 270878674 Zm00008a004981 Zm00008a004981,Zm00008a004981 unchanged
Zm00008a004981_T01.v1.1.exon.2 chr01 270879085 270879579 Zm00008a004981 270880407 270878674 Zm00008a004981 Zm00008a004981,Zm00008a004981 unchanged
Zm00008a004981_T01.v1.1.exon.3 chr01 270875712 270878674 Zm00008a004981 270880407 270878674 Zm00008a004981 Zm00008a004981,Zm00008a004981 unchanged
Zm00008a004982_T01.v1.1.exon.1 chr01 271010820 271010937 Zm00008a004982 271010820 271011375 Zm00008a004982 Zm00008a004982,Zm00008a004982 unchanged
Zm00008a004982_T01.v1.1.exon.2 chr01 271011248 271011375 Zm00008a004982 271010820 271011375 Zm00008a004982 Zm00008a004982,Zm00008a004982 unchanged
Zm00008a004985_T01.v1.1.exon.1 chr01 271031109 271031188 Zm00008a004985 271031109 271023509 Zm00008a004985 Zm00008a004985,Zm00008a004985 unchanged
Zm00008a004985_T01.v1.1.exon.2 chr01 271028249 271028422 Zm00008a004985 271031109 271023509 Zm00008a004985 Zm00008a004985,Zm00008a004985 unchanged
Zm00008a004985_T01.v1.1.exon.3 chr01 271023419 271023509 Zm00008a004985 271031109 271023509 Zm00008a004985 Zm00008a004985,Zm00008a004985 unchanged
Zm00008a004986_T01.v1.1.exon.1 chr01 271026665 271026739 Zm00008a004986 271026665 271030954 Zm00008a004986 Zm00008a004986,Zm00008a004986 unchanged
Zm00008a004986_T01.v1.1.exon.2 chr01 271027039 271027246 Zm00008a004986 271026665 271030954 Zm00008a004986 Zm00008a004986,Zm00008a004986 unchanged
Zm00008a004986_T01.v1.1.exon.3 chr01 271028168 271029969 Zm00008a004986 271026665 271030954 Zm00008a004986 Zm00008a004986,Zm00008a004986 unchanged
Zm00008a004986_T01.v1.1.exon.4 chr01 271030320 271030954 Zm00008a004986 271026665 271030954 Zm00008a004986 Zm00008a004986,Zm00008a004986 unchanged
Zm00008a004990_T01.v1.1.exon.1 chr01 271101080 271101271 Zm00008a004990 271101080 271098417 Zm00008a004990 Zm00008a004990,Zm00008a004990 unchanged
Zm00008a004990_T01.v1.1.exon.2 chr01 271100714 271100753 Zm00008a004990 271101080 271098417 Zm00008a004990 Zm00008a004990,Zm00008a004990 unchanged
Zm00008a004990_T01.v1.1.exon.3 chr01 271100403 271100506 Zm00008a004990 271101080 271098417 Zm00008a004990 Zm00008a004990,Zm00008a004990 unchanged
Zm00008a004990_T01.v1.1.exon.4 chr01 271100221 271100269 Zm00008a004990 271101080 271098417 Zm00008a004990 Zm00008a004990,Zm00008a004990 unchanged
Zm00008a004990_T01.v1.1.exon.5 chr01 271099991 271100097 Zm00008a004990 271101080 271098417 Zm00008a004990 Zm00008a004990,Zm00008a004990 unchanged
Zm00008a004990_T01.v1.1.exon.6 chr01 271099805 271099892 Zm00008a004990 271101080 271098417 Zm00008a004990 Zm00008a004990,Zm00008a004990 unchanged
Zm00008a004990_T01.v1.1.exon.7 chr01 271099597 271099725 Zm00008a004990 271101080 271098417 Zm00008a004990 Zm00008a004990,Zm00008a004990 unchanged
Zm00008a004990_T01.v1.1.exon.8 chr01 271099411 271099485 Zm00008a004990 271101080 271098417 Zm00008a004990 Zm00008a004990,Zm00008a004990 unchanged
Zm00008a004990_T01.v1.1.exon.9 chr01 271099190 271099281 Zm00008a004990 271101080 271098417 Zm00008a004990 Zm00008a004990,Zm00008a004990 unchanged
Zm00008a004990_T01.v1.1.exon.10 chr01 271098682 271098841 Zm00008a004990 271101080 271098417 Zm00008a004990 Zm00008a004990,Zm00008a004990 unchanged
Zm00008a004990_T01.v1.1.exon.11 chr01 271098541 271098601 Zm00008a004990 271101080 271098417 Zm00008a004990 Zm00008a004990,Zm00008a004990 unchanged
Zm00008a004990_T01.v1.1.exon.12 chr01 271097886 271098417 Zm00008a004990 271101080 271098417 Zm00008a004990 Zm00008a004990,Zm00008a004990 unchanged
Zm00008a004996_T01.v1.1.exon.1 chr01 271281570 271281830 Zm00008a004996 271281570 271284115 Zm00008a004996 Zm00008a004996,Zm00008a004996 unchanged
Zm00008a004996_T01.v1.1.exon.2 chr01 271282355 271282654 Zm00008a004996 271281570 271284115 Zm00008a004996 Zm00008a004996,Zm00008a004996 unchanged
Zm00008a004996_T01.v1.1.exon.3 chr01 271283174 271283445 Zm00008a004996 271281570 271284115 Zm00008a004996 Zm00008a004996,Zm00008a004996 unchanged
Zm00008a004996_T01.v1.1.exon.4 chr01 271284016 271284115 Zm00008a004996 271281570 271284115 Zm00008a004996 Zm00008a004996,Zm00008a004996 unchanged
Zm00008a004997_T01.v1.1.exon.1 chr01 271321447 271321518 Zm00008a004997 271321447 271329318 Zm00008a004997 Zm00008a004997,Zm00008a004997 unchanged
Zm00008a004997_T01.v1.1.exon.2 chr01 271322082 271322605 Zm00008a004997 271321447 271329318 Zm00008a004997 Zm00008a004997,Zm00008a004997 unchanged
Zm00008a004997_T01.v1.1.exon.3 chr01 271323257 271323922 Zm00008a004997 271321447 271329318 Zm00008a004997 Zm00008a004997,Zm00008a004997 unchanged
Zm00008a004997_T01.v1.1.exon.4 chr01 271326361 271327663 Zm00008a004997 271321447 271329318 Zm00008a004997 Zm00008a004997,Zm00008a004997 unchanged
Zm00008a004997_T01.v1.1.exon.5 chr01 271328771 271329318 Zm00008a004997 271321447 271329318 Zm00008a004997 Zm00008a004997,Zm00008a004997 unchanged
Zm00008a004998_T01.v1.1.exon.1 chr01 271388979 271389146 Zm00008a004998 271388979 271390341 Zm00008a004998 Zm00008a004998,Zm00008a004998 unchanged
Zm00008a004998_T01.v1.1.exon.2 chr01 271389808 271390341 Zm00008a004998 271388979 271390341 Zm00008a004998 Zm00008a004998,Zm00008a004998 unchanged
Zm00008a005001_T01.v1.1.exon.1 chr01 271662333 271662777 Zm00008a005001 271662333 271637328 Zm00008a005001 Zm00008a005001,Zm00008a005001 unchanged
Zm00008a005001_T01.v1.1.exon.2 chr01 271659279 271659490 Zm00008a005001 271662333 271637328 Zm00008a005001 Zm00008a005001,Zm00008a005001 unchanged
Zm00008a005001_T01.v1.1.exon.3 chr01 271658470 271658613 Zm00008a005001 271662333 271637328 Zm00008a005001 Zm00008a005001,Zm00008a005001 unchanged
Zm00008a005001_T01.v1.1.exon.4 chr01 271651353 271651465 Zm00008a005001 271662333 271637328 Zm00008a005001 Zm00008a005001,Zm00008a005001 unchanged
Zm00008a005001_T01.v1.1.exon.5 chr01 271648540 271648960 Zm00008a005001 271662333 271637328 Zm00008a005001 Zm00008a005001,Zm00008a005001 unchanged
Zm00008a005001_T01.v1.1.exon.6 chr01 271647118 271647447 Zm00008a005001 271662333 271637328 Zm00008a005001 Zm00008a005001,Zm00008a005001 unchanged
Zm00008a005001_T01.v1.1.exon.7 chr01 271646342 271646563 Zm00008a005001 271662333 271637328 Zm00008a005001 Zm00008a005001,Zm00008a005001 unchanged
Zm00008a005001_T01.v1.1.exon.8 chr01 271645928 271646170 Zm00008a005001 271662333 271637328 Zm00008a005001 Zm00008a005001,Zm00008a005001 unchanged
Zm00008a005001_T01.v1.1.exon.9 chr01 271645403 271645828 Zm00008a005001 271662333 271637328 Zm00008a005001 Zm00008a005001,Zm00008a005001 unchanged
Zm00008a005001_T01.v1.1.exon.10 chr01 271643274 271643372 Zm00008a005001 271662333 271637328 Zm00008a005001 Zm00008a005001,Zm00008a005001 unchanged
Zm00008a005001_T01.v1.1.exon.11 chr01 271640443 271640635 Zm00008a005001 271662333 271637328 Zm00008a005001 Zm00008a005001,Zm00008a005001 unchanged
Zm00008a005001_T01.v1.1.exon.12 chr01 271637318 271637328 Zm00008a005001 271662333 271637328 Zm00008a005001 Zm00008a005001,Zm00008a005001 unchanged
Zm00008a005010_T01.v1.1.exon.1 chr01 271907047 271907228 Zm00008a005010 271907047 271909465 Zm00008a005010 Zm00008a005010,Zm00008a005010 unchanged
Zm00008a005010_T01.v1.1.exon.2 chr01 271907745 271907811 Zm00008a005010 271907047 271909465 Zm00008a005010 Zm00008a005010,Zm00008a005010 unchanged
Zm00008a005010_T01.v1.1.exon.3 chr01 271907888 271908281 Zm00008a005010 271907047 271909465 Zm00008a005010 Zm00008a005010,Zm00008a005010 unchanged
Zm00008a005010_T01.v1.1.exon.4 chr01 271908385 271908998 Zm00008a005010 271907047 271909465 Zm00008a005010 Zm00008a005010,Zm00008a005010 unchanged
Zm00008a005010_T01.v1.1.exon.5 chr01 271909088 271909465 Zm00008a005010 271907047 271909465 Zm00008a005010 Zm00008a005010,Zm00008a005010 unchanged
Zm00008a005011_T01.v1.1.exon.1 chr01 271928183 271928541 Zm00008a005011 271928183 271929454 Zm00008a005011 Zm00008a005011,Zm00008a005011 unchanged
Zm00008a005011_T01.v1.1.exon.2 chr01 271929433 271929454 Zm00008a005011 271928183 271929454 Zm00008a005011 Zm00008a005011,Zm00008a005011 unchanged
Zm00008a005013_T01.v1.1.exon.1 chr01 271963295 271963672 Zm00008a005013 271963295 271963672 Zm00008a005013 Zm00008a005013,Zm00008a005013 unchanged
Zm00008a005016_T01.v1.1.exon.1 chr01 272109490 272109821 Zm00008a005016 272109490 272106917 Zm00008a005016 Zm00008a005016,Zm00008a005016 unchanged
Zm00008a005016_T01.v1.1.exon.2 chr01 272109266 272109304 Zm00008a005016 272109490 272106917 Zm00008a005016 Zm00008a005016,Zm00008a005016 unchanged
Zm00008a005016_T01.v1.1.exon.3 chr01 272109086 272109156 Zm00008a005016 272109490 272106917 Zm00008a005016 Zm00008a005016,Zm00008a005016 unchanged
Zm00008a005016_T01.v1.1.exon.4 chr01 272108075 272108139 Zm00008a005016 272109490 272106917 Zm00008a005016 Zm00008a005016,Zm00008a005016 unchanged
Zm00008a005016_T01.v1.1.exon.5 chr01 272107906 272107995 Zm00008a005016 272109490 272106917 Zm00008a005016 Zm00008a005016,Zm00008a005016 unchanged
Zm00008a005016_T01.v1.1.exon.6 chr01 272107727 272107819 Zm00008a005016 272109490 272106917 Zm00008a005016 Zm00008a005016,Zm00008a005016 unchanged
Zm00008a005016_T01.v1.1.exon.7 chr01 272107013 272107153 Zm00008a005016 272109490 272106917 Zm00008a005016 Zm00008a005016,Zm00008a005016 unchanged
Zm00008a005016_T01.v1.1.exon.8 chr01 272106702 272106917 Zm00008a005016 272109490 272106917 Zm00008a005016 Zm00008a005016,Zm00008a005016 unchanged
Zm00008a005017_T01.v1.1.exon.1 chr01 272122226 272122233 Zm00008a005017 272122226 272123396 Zm00008a005017 Zm00008a005017,Zm00008a005017 unchanged
Zm00008a005017_T01.v1.1.exon.2 chr01 272122364 272123396 Zm00008a005017 272122226 272123396 Zm00008a005017 Zm00008a005017,Zm00008a005017 unchanged
Zm00008a005019_T01.v1.1.exon.1 chr01 272137443 272137800 Zm00008a005019 272137443 272142313 Zm00008a005019 Zm00008a005019,Zm00008a005019 unchanged
Zm00008a005019_T01.v1.1.exon.2 chr01 272139794 272139974 Zm00008a005019 272137443 272142313 Zm00008a005019 Zm00008a005019,Zm00008a005019 unchanged
Zm00008a005019_T01.v1.1.exon.3 chr01 272141949 272142021 Zm00008a005019 272137443 272142313 Zm00008a005019 Zm00008a005019,Zm00008a005019 unchanged
Zm00008a005019_T01.v1.1.exon.4 chr01 272142257 272142313 Zm00008a005019 272137443 272142313 Zm00008a005019 Zm00008a005019,Zm00008a005019 unchanged
Zm00008a005022_T01.v1.1.exon.1 chr01 272322870 272322959 Zm00008a005022 272322870 272332961 Zm00008a005022 Zm00008a005022,Zm00008a005022 unchanged
Zm00008a005022_T01.v1.1.exon.2 chr01 272323661 272323819 Zm00008a005022 272322870 272332961 Zm00008a005022 Zm00008a005022,Zm00008a005022 unchanged
Zm00008a005022_T01.v1.1.exon.3 chr01 272331336 272331536 Zm00008a005022 272322870 272332961 Zm00008a005022 Zm00008a005022,Zm00008a005022 unchanged
Zm00008a005022_T01.v1.1.exon.4 chr01 272331631 272331753 Zm00008a005022 272322870 272332961 Zm00008a005022 Zm00008a005022,Zm00008a005022 unchanged
Zm00008a005022_T01.v1.1.exon.5 chr01 272331792 272331847 Zm00008a005022 272322870 272332961 Zm00008a005022 Zm00008a005022,Zm00008a005022 unchanged
Zm00008a005022_T01.v1.1.exon.6 chr01 272331945 272332198 Zm00008a005022 272322870 272332961 Zm00008a005022 Zm00008a005022,Zm00008a005022 unchanged
Zm00008a005022_T01.v1.1.exon.7 chr01 272332300 272332352 Zm00008a005022 272322870 272332961 Zm00008a005022 Zm00008a005022,Zm00008a005022 unchanged
Zm00008a005022_T01.v1.1.exon.8 chr01 272332494 272332961 Zm00008a005022 272322870 272332961 Zm00008a005022 Zm00008a005022,Zm00008a005022 unchanged
Zm00008a005023_T01.v1.1.exon.1 chr01 272359273 272359746 Zm00008a005023 272359273 272360467 Zm00008a005023 Zm00008a005023,Zm00008a005023 unchanged
Zm00008a005023_T01.v1.1.exon.2 chr01 272360268 272360467 Zm00008a005023 272359273 272360467 Zm00008a005023 Zm00008a005023,Zm00008a005023 unchanged
Zm00008a005037_T01.v1.1.exon.1 chr01 273245992 273246105 Zm00008a005037 273245992 273272578 Zm00008a005037 Zm00008a005037,Zm00008a005037 unchanged
Zm00008a005037_T01.v1.1.exon.2 chr01 273246745 273246867 Zm00008a005037 273245992 273272578 Zm00008a005037 Zm00008a005037,Zm00008a005037 unchanged
Zm00008a005037_T01.v1.1.exon.3 chr01 273250761 273250936 Zm00008a005037 273245992 273272578 Zm00008a005037 Zm00008a005037,Zm00008a005037 unchanged
Zm00008a005037_T01.v1.1.exon.4 chr01 273260014 273260455 Zm00008a005037 273245992 273272578 Zm00008a005037 Zm00008a005037,Zm00008a005037 unchanged
Zm00008a005037_T01.v1.1.exon.5 chr01 273271296 273271366 Zm00008a005037 273245992 273272578 Zm00008a005037 Zm00008a005037,Zm00008a005037 unchanged
Zm00008a005037_T01.v1.1.exon.6 chr01 273271529 273271752 Zm00008a005037 273245992 273272578 Zm00008a005037 Zm00008a005037,Zm00008a005037 unchanged
Zm00008a005037_T01.v1.1.exon.7 chr01 273272236 273272578 Zm00008a005037 273245992 273272578 Zm00008a005037 Zm00008a005037,Zm00008a005037 unchanged
Zm00008a005038_T01.v1.1.exon.1 chr01 273276506 273276693 Zm00008a005038 273276506 273281406 Zm00008a005038 Zm00008a005038,Zm00008a005038 unchanged
Zm00008a005038_T01.v1.1.exon.2 chr01 273279311 273279406 Zm00008a005038 273276506 273281406 Zm00008a005038 Zm00008a005038,Zm00008a005038 unchanged
Zm00008a005038_T01.v1.1.exon.3 chr01 273279757 273279988 Zm00008a005038 273276506 273281406 Zm00008a005038 Zm00008a005038,Zm00008a005038 unchanged
Zm00008a005038_T01.v1.1.exon.4 chr01 273280062 273280160 Zm00008a005038 273276506 273281406 Zm00008a005038 Zm00008a005038,Zm00008a005038 unchanged
Zm00008a005038_T01.v1.1.exon.5 chr01 273280282 273280527 Zm00008a005038 273276506 273281406 Zm00008a005038 Zm00008a005038,Zm00008a005038 unchanged
Zm00008a005038_T01.v1.1.exon.6 chr01 273280681 273281406 Zm00008a005038 273276506 273281406 Zm00008a005038 Zm00008a005038,Zm00008a005038 unchanged
Zm00008a005039_T01.v1.1.exon.1 chr01 273318785 273318898 Zm00008a005039 273318785 273324103 Zm00008a005039 Zm00008a005039,Zm00008a005039 unchanged
Zm00008a005039_T01.v1.1.exon.2 chr01 273322754 273323098 Zm00008a005039 273318785 273324103 Zm00008a005039 Zm00008a005039,Zm00008a005039 unchanged
Zm00008a005039_T01.v1.1.exon.3 chr01 273323198 273323296 Zm00008a005039 273318785 273324103 Zm00008a005039 Zm00008a005039,Zm00008a005039 unchanged
Zm00008a005039_T01.v1.1.exon.4 chr01 273323417 273323506 Zm00008a005039 273318785 273324103 Zm00008a005039 Zm00008a005039,Zm00008a005039 unchanged
Zm00008a005039_T01.v1.1.exon.5 chr01 273323798 273324103 Zm00008a005039 273318785 273324103 Zm00008a005039 Zm00008a005039,Zm00008a005039 unchanged
Zm00008a005040_T01.v1.1.exon.1 chr01 273332157 273332322 Zm00008a005040 273332157 273328119 Zm00008a005040 Zm00008a005040,Zm00008a005040 unchanged
Zm00008a005040_T01.v1.1.exon.2 chr01 273330696 273331514 Zm00008a005040 273332157 273328119 Zm00008a005040 Zm00008a005040,Zm00008a005040 unchanged
Zm00008a005040_T01.v1.1.exon.3 chr01 273329678 273330056 Zm00008a005040 273332157 273328119 Zm00008a005040 Zm00008a005040,Zm00008a005040 unchanged
Zm00008a005040_T01.v1.1.exon.4 chr01 273328871 273328999 Zm00008a005040 273332157 273328119 Zm00008a005040 Zm00008a005040,Zm00008a005040 unchanged
Zm00008a005040_T01.v1.1.exon.5 chr01 273328306 273328328 Zm00008a005040 273332157 273328119 Zm00008a005040 Zm00008a005040,Zm00008a005040 unchanged
Zm00008a005040_T01.v1.1.exon.6 chr01 273327025 273328119 Zm00008a005040 273332157 273328119 Zm00008a005040 Zm00008a005040,Zm00008a005040 unchanged
Zm00008a005041_T01.v1.1.exon.1 chr01 273378313 273378603 Zm00008a005041 273378313 273377096 Zm00008a005041 Zm00008a005041,Zm00008a005041 unchanged
Zm00008a005041_T01.v1.1.exon.2 chr01 273377198 273377393 Zm00008a005041 273378313 273377096 Zm00008a005041 Zm00008a005041,Zm00008a005041 unchanged
Zm00008a005041_T01.v1.1.exon.3 chr01 273376456 273377096 Zm00008a005041 273378313 273377096 Zm00008a005041 Zm00008a005041,Zm00008a005041 unchanged
Zm00008a005046_T01.v1.1.exon.1 chr01 273666418 273666885 Zm00008a005046 273666418 273665122 Zm00008a005046 Zm00008a005046,Zm00008a005046 unchanged
Zm00008a005046_T01.v1.1.exon.2 chr01 273665728 273665814 Zm00008a005046 273666418 273665122 Zm00008a005046 Zm00008a005046,Zm00008a005046 unchanged
Zm00008a005046_T01.v1.1.exon.3 chr01 273665246 273665623 Zm00008a005046 273666418 273665122 Zm00008a005046 Zm00008a005046,Zm00008a005046 unchanged
Zm00008a005046_T01.v1.1.exon.4 chr01 273664232 273665122 Zm00008a005046 273666418 273665122 Zm00008a005046 Zm00008a005046,Zm00008a005046 unchanged
Zm00008a005050_T01.v1.1.exon.1 chr01 274020934 274022166 Zm00008a005050 274020934 274022166 Zm00008a005050 Zm00008a005050,Zm00008a005050 unchanged
Zm00008a005052_T01.v1.1.exon.1 chr01 274032630 274032699 Zm00008a005052 274032630 274031981 Zm00008a005052 Zm00008a005052,Zm00008a005052 unchanged
Zm00008a005052_T01.v1.1.exon.2 chr01 274032423 274032535 Zm00008a005052 274032630 274031981 Zm00008a005052 Zm00008a005052,Zm00008a005052 unchanged
Zm00008a005052_T01.v1.1.exon.3 chr01 274032270 274032324 Zm00008a005052 274032630 274031981 Zm00008a005052 Zm00008a005052,Zm00008a005052 unchanged
Zm00008a005052_T01.v1.1.exon.4 chr01 274032066 274032208 Zm00008a005052 274032630 274031981 Zm00008a005052 Zm00008a005052,Zm00008a005052 unchanged
Zm00008a005052_T01.v1.1.exon.5 chr01 274031183 274031981 Zm00008a005052 274032630 274031981 Zm00008a005052 Zm00008a005052,Zm00008a005052 unchanged
Zm00008a005056_T01.v1.1.exon.1 chr01 274189957 274190652 Zm00008a005056 274189957 274189648 Zm00008a005056 Zm00008a005056,Zm00008a005056 unchanged
Zm00008a005056_T01.v1.1.exon.2 chr01 274189779 274189825 Zm00008a005056 274189957 274189648 Zm00008a005056 Zm00008a005056,Zm00008a005056 unchanged
Zm00008a005056_T01.v1.1.exon.3 chr01 274189394 274189648 Zm00008a005056 274189957 274189648 Zm00008a005056 Zm00008a005056,Zm00008a005056 unchanged
Zm00008a005059_T01.v1.1.exon.1 chr01 274247404 274247646 Zm00008a005059 274247404 274246714 Zm00008a005059 Zm00008a005059,Zm00008a005059 unchanged
Zm00008a005059_T01.v1.1.exon.2 chr01 274246179 274246714 Zm00008a005059 274247404 274246714 Zm00008a005059 Zm00008a005059,Zm00008a005059 unchanged
Zm00008a005062_T01.v1.1.exon.1 chr01 274545416 274545709 Zm00008a005062 274545416 274568072 Zm00008a005062 Zm00008a005062,Zm00008a005062 unchanged
Zm00008a005062_T01.v1.1.exon.2 chr01 274545864 274546038 Zm00008a005062 274545416 274568072 Zm00008a005062 Zm00008a005062,Zm00008a005062 unchanged
Zm00008a005062_T01.v1.1.exon.3 chr01 274546622 274546773 Zm00008a005062 274545416 274568072 Zm00008a005062 Zm00008a005062,Zm00008a005062 unchanged
Zm00008a005062_T01.v1.1.exon.4 chr01 274567917 274568072 Zm00008a005062 274545416 274568072 Zm00008a005062 Zm00008a005062,Zm00008a005062 unchanged
Zm00008a005064_T01.v1.1.exon.1 chr01 274657481 274657792 Zm00008a005064 274657481 274656992 Zm00008a005064 Zm00008a005064,Zm00008a005064 unchanged
Zm00008a005064_T01.v1.1.exon.2 chr01 274657215 274657375 Zm00008a005064 274657481 274656992 Zm00008a005064 Zm00008a005064,Zm00008a005064 unchanged
Zm00008a005064_T01.v1.1.exon.3 chr01 274656008 274656992 Zm00008a005064 274657481 274656992 Zm00008a005064 Zm00008a005064,Zm00008a005064 unchanged
Zm00008a005065_T01.v1.1.exon.1 chr01 274799937 274801347 Zm00008a005065 274799937 274802026 Zm00008a005065 Zm00008a005065,Zm00008a005065 unchanged
Zm00008a005065_T01.v1.1.exon.2 chr01 274801989 274802026 Zm00008a005065 274799937 274802026 Zm00008a005065 Zm00008a005065,Zm00008a005065 unchanged
Zm00008a005068_T01.v1.1.exon.1 chr01 274906244 274906297 Zm00008a005068 274906244 274909397 Zm00008a005068 Zm00008a005068,Zm00008a005068 unchanged
Zm00008a005068_T01.v1.1.exon.2 chr01 274909200 274909397 Zm00008a005068 274906244 274909397 Zm00008a005068 Zm00008a005068,Zm00008a005068 unchanged
Zm00008a005071_T01.v1.1.exon.1 chr01 274943740 274943795 Zm00008a005071 274943740 274940515 Zm00008a005071 Zm00008a005071,Zm00008a005071 unchanged
Zm00008a005071_T01.v1.1.exon.2 chr01 274943455 274943711 Zm00008a005071 274943740 274940515 Zm00008a005071 Zm00008a005071,Zm00008a005071 unchanged
Zm00008a005071_T01.v1.1.exon.3 chr01 274941984 274942198 Zm00008a005071 274943740 274940515 Zm00008a005071 Zm00008a005071,Zm00008a005071 unchanged
Zm00008a005071_T01.v1.1.exon.4 chr01 274941809 274941900 Zm00008a005071 274943740 274940515 Zm00008a005071 Zm00008a005071,Zm00008a005071 unchanged
Zm00008a005071_T01.v1.1.exon.5 chr01 274941509 274941700 Zm00008a005071 274943740 274940515 Zm00008a005071 Zm00008a005071,Zm00008a005071 unchanged
Zm00008a005071_T01.v1.1.exon.6 chr01 274941357 274941422 Zm00008a005071 274943740 274940515 Zm00008a005071 Zm00008a005071,Zm00008a005071 unchanged
Zm00008a005071_T01.v1.1.exon.7 chr01 274941211 274941279 Zm00008a005071 274943740 274940515 Zm00008a005071 Zm00008a005071,Zm00008a005071 unchanged
Zm00008a005071_T01.v1.1.exon.8 chr01 274941043 274941114 Zm00008a005071 274943740 274940515 Zm00008a005071 Zm00008a005071,Zm00008a005071 unchanged
Zm00008a005071_T01.v1.1.exon.9 chr01 274940788 274940958 Zm00008a005071 274943740 274940515 Zm00008a005071 Zm00008a005071,Zm00008a005071 unchanged
Zm00008a005071_T01.v1.1.exon.10 chr01 274940612 274940699 Zm00008a005071 274943740 274940515 Zm00008a005071 Zm00008a005071,Zm00008a005071 unchanged
Zm00008a005071_T01.v1.1.exon.11 chr01 274939987 274940515 Zm00008a005071 274943740 274940515 Zm00008a005071 Zm00008a005071,Zm00008a005071 unchanged
Zm00008a005072_T01.v1.1.exon.1 chr01 275032079 275032391 Zm00008a005072 275032079 275086503 Zm00008a005072 Zm00008a005072,Zm00008a005072 unchanged
Zm00008a005072_T01.v1.1.exon.2 chr01 275032929 275032974 Zm00008a005072 275032079 275086503 Zm00008a005072 Zm00008a005072,Zm00008a005072 unchanged
Zm00008a005072_T01.v1.1.exon.3 chr01 275086315 275086503 Zm00008a005072 275032079 275086503 Zm00008a005072 Zm00008a005072,Zm00008a005072 unchanged
Zm00008a005073_T01.v1.1.exon.1 chr01 275101249 275101848 Zm00008a005073 275101249 275100297 Zm00008a005073 Zm00008a005073,Zm00008a005073 unchanged
Zm00008a005073_T01.v1.1.exon.2 chr01 275100744 275101166 Zm00008a005073 275101249 275100297 Zm00008a005073 Zm00008a005073,Zm00008a005073 unchanged
Zm00008a005073_T01.v1.1.exon.3 chr01 275100407 275100666 Zm00008a005073 275101249 275100297 Zm00008a005073 Zm00008a005073,Zm00008a005073 unchanged
Zm00008a005073_T01.v1.1.exon.4 chr01 275099787 275100297 Zm00008a005073 275101249 275100297 Zm00008a005073 Zm00008a005073,Zm00008a005073 unchanged
Zm00008a005076_T01.v1.1.exon.1 chr01 275242533 275243440 Zm00008a005076 275242533 275246274 Zm00008a005076 Zm00008a005076,Zm00008a005076 unchanged
Zm00008a005076_T01.v1.1.exon.2 chr01 275243617 275243832 Zm00008a005076 275242533 275246274 Zm00008a005076 Zm00008a005076,Zm00008a005076 unchanged
Zm00008a005076_T01.v1.1.exon.3 chr01 275243995 275244153 Zm00008a005076 275242533 275246274 Zm00008a005076 Zm00008a005076,Zm00008a005076 unchanged
Zm00008a005076_T01.v1.1.exon.4 chr01 275244183 275244381 Zm00008a005076 275242533 275246274 Zm00008a005076 Zm00008a005076,Zm00008a005076 unchanged
Zm00008a005076_T01.v1.1.exon.5 chr01 275244764 275245586 Zm00008a005076 275242533 275246274 Zm00008a005076 Zm00008a005076,Zm00008a005076 unchanged
Zm00008a005076_T01.v1.1.exon.6 chr01 275246176 275246274 Zm00008a005076 275242533 275246274 Zm00008a005076 Zm00008a005076,Zm00008a005076 unchanged
Zm00008a005078_T01.v1.1.exon.1 chr01 275276770 275277739 Zm00008a005078 275276770 275271469 Zm00008a005078 Zm00008a005078,Zm00008a005078 unchanged
Zm00008a005078_T01.v1.1.exon.2 chr01 275276341 275276528 Zm00008a005078 275276770 275271469 Zm00008a005078 Zm00008a005078,Zm00008a005078 unchanged
Zm00008a005078_T01.v1.1.exon.3 chr01 275270855 275271469 Zm00008a005078 275276770 275271469 Zm00008a005078 Zm00008a005078,Zm00008a005078 unchanged
Zm00008a005082_T01.v1.1.exon.1 chr01 275382526 275384094 Zm00008a005082 275382526 275384094 Zm00008a005082 Zm00008a005082,Zm00008a005082 unchanged
Zm00008a005084_T01.v1.1.exon.1 chr01 275579388 275579439 Zm00008a005084 275579388 275493683 Zm00008a005084 Zm00008a005084,Zm00008a005084 unchanged
Zm00008a005084_T01.v1.1.exon.2 chr01 275578378 275578476 Zm00008a005084 275579388 275493683 Zm00008a005084 Zm00008a005084,Zm00008a005084 unchanged
Zm00008a005084_T01.v1.1.exon.3 chr01 275568401 275568521 Zm00008a005084 275579388 275493683 Zm00008a005084 Zm00008a005084,Zm00008a005084 unchanged
Zm00008a005084_T01.v1.1.exon.4 chr01 275493650 275493683 Zm00008a005084 275579388 275493683 Zm00008a005084 Zm00008a005084,Zm00008a005084 unchanged
Zm00008a005085_T01.v1.1.exon.1 chr01 275584546 275584668 Zm00008a005085 275584546 275581589 Zm00008a005085 Zm00008a005085,Zm00008a005085 unchanged
Zm00008a005085_T01.v1.1.exon.2 chr01 275584344 275584361 Zm00008a005085 275584546 275581589 Zm00008a005085 Zm00008a005085,Zm00008a005085 unchanged
Zm00008a005085_T01.v1.1.exon.3 chr01 275583074 275583284 Zm00008a005085 275584546 275581589 Zm00008a005085 Zm00008a005085,Zm00008a005085 unchanged
Zm00008a005085_T01.v1.1.exon.4 chr01 275582482 275582905 Zm00008a005085 275584546 275581589 Zm00008a005085 Zm00008a005085,Zm00008a005085 unchanged
Zm00008a005085_T01.v1.1.exon.5 chr01 275581619 275581751 Zm00008a005085 275584546 275581589 Zm00008a005085 Zm00008a005085,Zm00008a005085 unchanged
Zm00008a005085_T01.v1.1.exon.6 chr01 275581543 275581589 Zm00008a005085 275584546 275581589 Zm00008a005085 Zm00008a005085,Zm00008a005085 unchanged
Zm00008a005087_T01.v1.1.exon.1 chr01 275714263 275714823 Zm00008a005087 275714263 275716682 Zm00008a005087 Zm00008a005087,Zm00008a005087 unchanged
Zm00008a005087_T01.v1.1.exon.2 chr01 275715479 275716682 Zm00008a005087 275714263 275716682 Zm00008a005087 Zm00008a005087,Zm00008a005087 unchanged
Zm00008a005088_T01.v1.1.exon.1 chr01 275718593 275719048 Zm00008a005088 275718593 275720855 Zm00008a005088 Zm00008a005088,Zm00008a005088 unchanged
Zm00008a005088_T01.v1.1.exon.2 chr01 275720214 275720855 Zm00008a005088 275718593 275720855 Zm00008a005088 Zm00008a005088,Zm00008a005088 unchanged
Zm00008a005095_T01.v1.1.exon.1 chr01 276106569 276106787 Zm00008a005095 276106569 276099940 Zm00008a005095 Zm00008a005095,Zm00008a005095 unchanged
Zm00008a005095_T01.v1.1.exon.2 chr01 276106383 276106498 Zm00008a005095 276106569 276099940 Zm00008a005095 Zm00008a005095,Zm00008a005095 unchanged
Zm00008a005095_T01.v1.1.exon.3 chr01 276104247 276105163 Zm00008a005095 276106569 276099940 Zm00008a005095 Zm00008a005095,Zm00008a005095 unchanged
Zm00008a005095_T01.v1.1.exon.4 chr01 276099897 276099940 Zm00008a005095 276106569 276099940 Zm00008a005095 Zm00008a005095,Zm00008a005095 unchanged
Zm00008a005096_T01.v1.1.exon.1 chr01 276112285 276112519 Zm00008a005096 276112285 276109851 Zm00008a005096 Zm00008a005096,Zm00008a005096 unchanged
Zm00008a005096_T01.v1.1.exon.2 chr01 276110623 276110699 Zm00008a005096 276112285 276109851 Zm00008a005096 Zm00008a005096,Zm00008a005096 unchanged
Zm00008a005096_T01.v1.1.exon.3 chr01 276109980 276110064 Zm00008a005096 276112285 276109851 Zm00008a005096 Zm00008a005096,Zm00008a005096 unchanged
Zm00008a005096_T01.v1.1.exon.4 chr01 276108995 276109851 Zm00008a005096 276112285 276109851 Zm00008a005096 Zm00008a005096,Zm00008a005096 unchanged
Zm00008a005100_T01.v1.1.exon.1 chr01 276279625 276279686 Zm00008a005100 276279625 276278025 Zm00008a005100 Zm00008a005100,Zm00008a005100 unchanged
Zm00008a005100_T01.v1.1.exon.2 chr01 276279479 276279543 Zm00008a005100 276279625 276278025 Zm00008a005100 Zm00008a005100,Zm00008a005100 unchanged
Zm00008a005100_T01.v1.1.exon.3 chr01 276278321 276278448 Zm00008a005100 276279625 276278025 Zm00008a005100 Zm00008a005100,Zm00008a005100 unchanged
Zm00008a005100_T01.v1.1.exon.4 chr01 276278108 276278176 Zm00008a005100 276279625 276278025 Zm00008a005100 Zm00008a005100,Zm00008a005100 unchanged
Zm00008a005100_T01.v1.1.exon.5 chr01 276278014 276278025 Zm00008a005100 276279625 276278025 Zm00008a005100 Zm00008a005100,Zm00008a005100 unchanged
Zm00008a005101_T01.v1.1.exon.1 chr01 276281124 276281484 Zm00008a005101 276281124 276286195 Zm00008a005101 Zm00008a005101,Zm00008a005101 unchanged
Zm00008a005101_T01.v1.1.exon.2 chr01 276281567 276281704 Zm00008a005101 276281124 276286195 Zm00008a005101 Zm00008a005101,Zm00008a005101 unchanged
Zm00008a005101_T01.v1.1.exon.3 chr01 276282010 276282331 Zm00008a005101 276281124 276286195 Zm00008a005101 Zm00008a005101,Zm00008a005101 unchanged
Zm00008a005101_T01.v1.1.exon.4 chr01 276282412 276282475 Zm00008a005101 276281124 276286195 Zm00008a005101 Zm00008a005101,Zm00008a005101 unchanged
Zm00008a005101_T01.v1.1.exon.5 chr01 276282660 276282773 Zm00008a005101 276281124 276286195 Zm00008a005101 Zm00008a005101,Zm00008a005101 unchanged
Zm00008a005101_T01.v1.1.exon.6 chr01 276282863 276283025 Zm00008a005101 276281124 276286195 Zm00008a005101 Zm00008a005101,Zm00008a005101 unchanged
Zm00008a005101_T01.v1.1.exon.7 chr01 276283187 276283337 Zm00008a005101 276281124 276286195 Zm00008a005101 Zm00008a005101,Zm00008a005101 unchanged
Zm00008a005101_T01.v1.1.exon.8 chr01 276283423 276284009 Zm00008a005101 276281124 276286195 Zm00008a005101 Zm00008a005101,Zm00008a005101 unchanged
Zm00008a005101_T01.v1.1.exon.9 chr01 276284620 276284798 Zm00008a005101 276281124 276286195 Zm00008a005101 Zm00008a005101,Zm00008a005101 unchanged
Zm00008a005101_T01.v1.1.exon.10 chr01 276284893 276285140 Zm00008a005101 276281124 276286195 Zm00008a005101 Zm00008a005101,Zm00008a005101 unchanged
Zm00008a005101_T01.v1.1.exon.11 chr01 276285984 276286195 Zm00008a005101 276281124 276286195 Zm00008a005101 Zm00008a005101,Zm00008a005101 unchanged
Zm00008a005102_T01.v1.1.exon.1 chr01 276310253 276310551 Zm00008a005102 276310253 276307672 Zm00008a005102 Zm00008a005102,Zm00008a005102 unchanged
Zm00008a005102_T01.v1.1.exon.2 chr01 276309731 276309814 Zm00008a005102 276310253 276307672 Zm00008a005102 Zm00008a005102,Zm00008a005102 unchanged
Zm00008a005102_T01.v1.1.exon.3 chr01 276309565 276309648 Zm00008a005102 276310253 276307672 Zm00008a005102 Zm00008a005102,Zm00008a005102 unchanged
Zm00008a005102_T01.v1.1.exon.4 chr01 276309396 276309470 Zm00008a005102 276310253 276307672 Zm00008a005102 Zm00008a005102,Zm00008a005102 unchanged
Zm00008a005102_T01.v1.1.exon.5 chr01 276309168 276309263 Zm00008a005102 276310253 276307672 Zm00008a005102 Zm00008a005102,Zm00008a005102 unchanged
Zm00008a005102_T01.v1.1.exon.6 chr01 276308875 276309087 Zm00008a005102 276310253 276307672 Zm00008a005102 Zm00008a005102,Zm00008a005102 unchanged
Zm00008a005102_T01.v1.1.exon.7 chr01 276308724 276308792 Zm00008a005102 276310253 276307672 Zm00008a005102 Zm00008a005102,Zm00008a005102 unchanged
Zm00008a005102_T01.v1.1.exon.8 chr01 276307724 276307783 Zm00008a005102 276310253 276307672 Zm00008a005102 Zm00008a005102,Zm00008a005102 unchanged
Zm00008a005102_T01.v1.1.exon.9 chr01 276307258 276307672 Zm00008a005102 276310253 276307672 Zm00008a005102 Zm00008a005102,Zm00008a005102 unchanged
Zm00008a005103_T01.v1.1.exon.1 chr01 276415214 276415771 Zm00008a005103 276415214 276413636 Zm00008a005103 Zm00008a005103,Zm00008a005103 unchanged
Zm00008a005103_T01.v1.1.exon.2 chr01 276414408 276414686 Zm00008a005103 276415214 276413636 Zm00008a005103 Zm00008a005103,Zm00008a005103 unchanged
Zm00008a005103_T01.v1.1.exon.3 chr01 276413760 276413894 Zm00008a005103 276415214 276413636 Zm00008a005103 Zm00008a005103,Zm00008a005103 unchanged
Zm00008a005103_T01.v1.1.exon.4 chr01 276413118 276413636 Zm00008a005103 276415214 276413636 Zm00008a005103 Zm00008a005103,Zm00008a005103 unchanged
Zm00008a005105_T01.v1.1.exon.1 chr01 276469195 276469475 Zm00008a005105 276469195 276467215 Zm00008a005105 Zm00008a005105,Zm00008a005105 unchanged
Zm00008a005105_T01.v1.1.exon.2 chr01 276468721 276469079 Zm00008a005105 276469195 276467215 Zm00008a005105 Zm00008a005105,Zm00008a005105 unchanged
Zm00008a005105_T01.v1.1.exon.3 chr01 276468099 276468650 Zm00008a005105 276469195 276467215 Zm00008a005105 Zm00008a005105,Zm00008a005105 unchanged
Zm00008a005105_T01.v1.1.exon.4 chr01 276467563 276467755 Zm00008a005105 276469195 276467215 Zm00008a005105 Zm00008a005105,Zm00008a005105 unchanged
Zm00008a005105_T01.v1.1.exon.5 chr01 276467305 276467477 Zm00008a005105 276469195 276467215 Zm00008a005105 Zm00008a005105,Zm00008a005105 unchanged
Zm00008a005105_T01.v1.1.exon.6 chr01 276466407 276467215 Zm00008a005105 276469195 276467215 Zm00008a005105 Zm00008a005105,Zm00008a005105 unchanged
Zm00008a005109_T01.v1.1.exon.1 chr01 276547797 276547829 Zm00008a005109 276547797 276548911 Zm00008a005109 Zm00008a005109,Zm00008a005109 unchanged
Zm00008a005109_T01.v1.1.exon.2 chr01 276547923 276548061 Zm00008a005109 276547797 276548911 Zm00008a005109 Zm00008a005109,Zm00008a005109 unchanged
Zm00008a005109_T01.v1.1.exon.3 chr01 276548247 276548911 Zm00008a005109 276547797 276548911 Zm00008a005109 Zm00008a005109,Zm00008a005109 unchanged
Zm00008a005111_T01.v1.1.exon.1 chr01 276635717 276635909 Zm00008a005111 276635717 276631513 Zm00008a005111 Zm00008a005111,Zm00008a005111 unchanged
Zm00008a005111_T01.v1.1.exon.2 chr01 276633036 276633299 Zm00008a005111 276635717 276631513 Zm00008a005111 Zm00008a005111,Zm00008a005111 unchanged
Zm00008a005111_T01.v1.1.exon.3 chr01 276632855 276632936 Zm00008a005111 276635717 276631513 Zm00008a005111 Zm00008a005111,Zm00008a005111 unchanged
Zm00008a005111_T01.v1.1.exon.4 chr01 276631828 276631901 Zm00008a005111 276635717 276631513 Zm00008a005111 Zm00008a005111,Zm00008a005111 unchanged
Zm00008a005111_T01.v1.1.exon.5 chr01 276631615 276631675 Zm00008a005111 276635717 276631513 Zm00008a005111 Zm00008a005111,Zm00008a005111 unchanged
Zm00008a005111_T01.v1.1.exon.6 chr01 276630895 276631513 Zm00008a005111 276635717 276631513 Zm00008a005111 Zm00008a005111,Zm00008a005111 unchanged
Zm00008a005112_T01.v1.1.exon.1 chr01 276641246 276641433 Zm00008a005112 276641246 276642048 Zm00008a005112 Zm00008a005112,Zm00008a005112 unchanged
Zm00008a005112_T01.v1.1.exon.2 chr01 276642012 276642048 Zm00008a005112 276641246 276642048 Zm00008a005112 Zm00008a005112,Zm00008a005112 unchanged
Zm00008a005113_T01.v1.1.exon.1 chr01 276658205 276658382 Zm00008a005113 276658205 276644728 Zm00008a005113 Zm00008a005113,Zm00008a005113 unchanged
Zm00008a005113_T01.v1.1.exon.2 chr01 276657884 276658018 Zm00008a005113 276658205 276644728 Zm00008a005113 Zm00008a005113,Zm00008a005113 unchanged
Zm00008a005113_T01.v1.1.exon.3 chr01 276657488 276657540 Zm00008a005113 276658205 276644728 Zm00008a005113 Zm00008a005113,Zm00008a005113 unchanged
Zm00008a005113_T01.v1.1.exon.4 chr01 276655895 276656328 Zm00008a005113 276658205 276644728 Zm00008a005113 Zm00008a005113,Zm00008a005113 unchanged
Zm00008a005113_T01.v1.1.exon.5 chr01 276655498 276655832 Zm00008a005113 276658205 276644728 Zm00008a005113 Zm00008a005113,Zm00008a005113 unchanged
Zm00008a005113_T01.v1.1.exon.6 chr01 276651160 276651725 Zm00008a005113 276658205 276644728 Zm00008a005113 Zm00008a005113,Zm00008a005113 unchanged
Zm00008a005113_T01.v1.1.exon.7 chr01 276650375 276650506 Zm00008a005113 276658205 276644728 Zm00008a005113 Zm00008a005113,Zm00008a005113 unchanged
Zm00008a005113_T01.v1.1.exon.8 chr01 276645041 276645756 Zm00008a005113 276658205 276644728 Zm00008a005113 Zm00008a005113,Zm00008a005113 unchanged
Zm00008a005113_T01.v1.1.exon.9 chr01 276644189 276644728 Zm00008a005113 276658205 276644728 Zm00008a005113 Zm00008a005113,Zm00008a005113 unchanged
Zm00008a005114_T01.v1.1.exon.1 chr01 276660373 276660394 Zm00008a005114 276660373 276666404 Zm00008a005114 Zm00008a005114,Zm00008a005114 unchanged
Zm00008a005114_T01.v1.1.exon.2 chr01 276660490 276660608 Zm00008a005114 276660373 276666404 Zm00008a005114 Zm00008a005114,Zm00008a005114 unchanged
Zm00008a005114_T01.v1.1.exon.3 chr01 276660728 276660778 Zm00008a005114 276660373 276666404 Zm00008a005114 Zm00008a005114,Zm00008a005114 unchanged
Zm00008a005114_T01.v1.1.exon.4 chr01 276660867 276660939 Zm00008a005114 276660373 276666404 Zm00008a005114 Zm00008a005114,Zm00008a005114 unchanged
Zm00008a005114_T01.v1.1.exon.5 chr01 276661097 276661215 Zm00008a005114 276660373 276666404 Zm00008a005114 Zm00008a005114,Zm00008a005114 unchanged
Zm00008a005114_T01.v1.1.exon.6 chr01 276661296 276661369 Zm00008a005114 276660373 276666404 Zm00008a005114 Zm00008a005114,Zm00008a005114 unchanged
Zm00008a005114_T01.v1.1.exon.7 chr01 276661677 276661797 Zm00008a005114 276660373 276666404 Zm00008a005114 Zm00008a005114,Zm00008a005114 unchanged
Zm00008a005114_T01.v1.1.exon.8 chr01 276662333 276662374 Zm00008a005114 276660373 276666404 Zm00008a005114 Zm00008a005114,Zm00008a005114 unchanged
Zm00008a005114_T01.v1.1.exon.9 chr01 276664153 276664211 Zm00008a005114 276660373 276666404 Zm00008a005114 Zm00008a005114,Zm00008a005114 unchanged
Zm00008a005114_T01.v1.1.exon.10 chr01 276664338 276664422 Zm00008a005114 276660373 276666404 Zm00008a005114 Zm00008a005114,Zm00008a005114 unchanged
Zm00008a005114_T01.v1.1.exon.11 chr01 276665543 276665631 Zm00008a005114 276660373 276666404 Zm00008a005114 Zm00008a005114,Zm00008a005114 unchanged
Zm00008a005114_T01.v1.1.exon.12 chr01 276665719 276665784 Zm00008a005114 276660373 276666404 Zm00008a005114 Zm00008a005114,Zm00008a005114 unchanged
Zm00008a005114_T01.v1.1.exon.13 chr01 276665873 276665918 Zm00008a005114 276660373 276666404 Zm00008a005114 Zm00008a005114,Zm00008a005114 unchanged
Zm00008a005114_T01.v1.1.exon.14 chr01 276665987 276666404 Zm00008a005114 276660373 276666404 Zm00008a005114 Zm00008a005114,Zm00008a005114 unchanged
Zm00008a005115_T01.v1.1.exon.1 chr01 276672204 276672206 Zm00008a005115 276672204 276667116 Zm00008a005115 Zm00008a005115,Zm00008a005115 unchanged
Zm00008a005115_T01.v1.1.exon.2 chr01 276668610 276669500 Zm00008a005115 276672204 276667116 Zm00008a005115 Zm00008a005115,Zm00008a005115 unchanged
Zm00008a005115_T01.v1.1.exon.3 chr01 276666403 276667116 Zm00008a005115 276672204 276667116 Zm00008a005115 Zm00008a005115,Zm00008a005115 unchanged
Zm00008a005119_T01.v1.1.exon.1 chr01 276993852 276998735 Zm00008a005119 276993852 277027246 Zm00008a005119 Zm00008a005119,Zm00008a005119 unchanged
Zm00008a005119_T01.v1.1.exon.2 chr01 276998821 276999009 Zm00008a005119 276993852 277027246 Zm00008a005119 Zm00008a005119,Zm00008a005119 unchanged
Zm00008a005119_T01.v1.1.exon.3 chr01 276999106 276999220 Zm00008a005119 276993852 277027246 Zm00008a005119 Zm00008a005119,Zm00008a005119 unchanged
Zm00008a005119_T01.v1.1.exon.4 chr01 277002237 277003296 Zm00008a005119 276993852 277027246 Zm00008a005119 Zm00008a005119,Zm00008a005119 unchanged
Zm00008a005119_T01.v1.1.exon.5 chr01 277005156 277005603 Zm00008a005119 276993852 277027246 Zm00008a005119 Zm00008a005119,Zm00008a005119 unchanged
Zm00008a005119_T01.v1.1.exon.6 chr01 277007646 277007699 Zm00008a005119 276993852 277027246 Zm00008a005119 Zm00008a005119,Zm00008a005119 unchanged
Zm00008a005119_T01.v1.1.exon.7 chr01 277007786 277010636 Zm00008a005119 276993852 277027246 Zm00008a005119 Zm00008a005119,Zm00008a005119 unchanged
Zm00008a005119_T01.v1.1.exon.8 chr01 277011072 277011185 Zm00008a005119 276993852 277027246 Zm00008a005119 Zm00008a005119,Zm00008a005119 unchanged
Zm00008a005119_T01.v1.1.exon.9 chr01 277012757 277012839 Zm00008a005119 276993852 277027246 Zm00008a005119 Zm00008a005119,Zm00008a005119 unchanged
Zm00008a005119_T01.v1.1.exon.10 chr01 277013180 277013209 Zm00008a005119 276993852 277027246 Zm00008a005119 Zm00008a005119,Zm00008a005119 unchanged
Zm00008a005119_T01.v1.1.exon.11 chr01 277018071 277018343 Zm00008a005119 276993852 277027246 Zm00008a005119 Zm00008a005119,Zm00008a005119 unchanged
Zm00008a005119_T01.v1.1.exon.12 chr01 277018720 277019203 Zm00008a005119 276993852 277027246 Zm00008a005119 Zm00008a005119,Zm00008a005119 unchanged
Zm00008a005119_T01.v1.1.exon.13 chr01 277019917 277019992 Zm00008a005119 276993852 277027246 Zm00008a005119 Zm00008a005119,Zm00008a005119 unchanged
Zm00008a005119_T01.v1.1.exon.14 chr01 277026317 277026388 Zm00008a005119 276993852 277027246 Zm00008a005119 Zm00008a005119,Zm00008a005119 unchanged
Zm00008a005119_T01.v1.1.exon.15 chr01 277026474 277027246 Zm00008a005119 276993852 277027246 Zm00008a005119 Zm00008a005119,Zm00008a005119 unchanged
Zm00008a005120_T01.v1.1.exon.1 chr01 277040320 277040463 Zm00008a005120 277040320 277046746 Zm00008a005120 Zm00008a005120,Zm00008a005120 unchanged
Zm00008a005120_T01.v1.1.exon.2 chr01 277041023 277041234 Zm00008a005120 277040320 277046746 Zm00008a005120 Zm00008a005120,Zm00008a005120 unchanged
Zm00008a005120_T01.v1.1.exon.3 chr01 277041414 277041452 Zm00008a005120 277040320 277046746 Zm00008a005120 Zm00008a005120,Zm00008a005120 unchanged
Zm00008a005120_T01.v1.1.exon.4 chr01 277041543 277041629 Zm00008a005120 277040320 277046746 Zm00008a005120 Zm00008a005120,Zm00008a005120 unchanged
Zm00008a005120_T01.v1.1.exon.5 chr01 277041777 277041898 Zm00008a005120 277040320 277046746 Zm00008a005120 Zm00008a005120,Zm00008a005120 unchanged
Zm00008a005120_T01.v1.1.exon.6 chr01 277042585 277042661 Zm00008a005120 277040320 277046746 Zm00008a005120 Zm00008a005120,Zm00008a005120 unchanged
Zm00008a005120_T01.v1.1.exon.7 chr01 277043136 277043260 Zm00008a005120 277040320 277046746 Zm00008a005120 Zm00008a005120,Zm00008a005120 unchanged
Zm00008a005120_T01.v1.1.exon.8 chr01 277043571 277043663 Zm00008a005120 277040320 277046746 Zm00008a005120 Zm00008a005120,Zm00008a005120 unchanged
Zm00008a005120_T01.v1.1.exon.9 chr01 277044112 277044309 Zm00008a005120 277040320 277046746 Zm00008a005120 Zm00008a005120,Zm00008a005120 unchanged
Zm00008a005120_T01.v1.1.exon.10 chr01 277044408 277044512 Zm00008a005120 277040320 277046746 Zm00008a005120 Zm00008a005120,Zm00008a005120 unchanged
Zm00008a005120_T01.v1.1.exon.11 chr01 277044605 277044670 Zm00008a005120 277040320 277046746 Zm00008a005120 Zm00008a005120,Zm00008a005120 unchanged
Zm00008a005120_T01.v1.1.exon.12 chr01 277045262 277045339 Zm00008a005120 277040320 277046746 Zm00008a005120 Zm00008a005120,Zm00008a005120 unchanged
Zm00008a005120_T01.v1.1.exon.13 chr01 277045524 277045635 Zm00008a005120 277040320 277046746 Zm00008a005120 Zm00008a005120,Zm00008a005120 unchanged
Zm00008a005120_T01.v1.1.exon.14 chr01 277045717 277045827 Zm00008a005120 277040320 277046746 Zm00008a005120 Zm00008a005120,Zm00008a005120 unchanged
Zm00008a005120_T01.v1.1.exon.15 chr01 277045967 277046130 Zm00008a005120 277040320 277046746 Zm00008a005120 Zm00008a005120,Zm00008a005120 unchanged
Zm00008a005120_T01.v1.1.exon.16 chr01 277046263 277046746 Zm00008a005120 277040320 277046746 Zm00008a005120 Zm00008a005120,Zm00008a005120 unchanged
Zm00008a005121_T01.v1.1.exon.1 chr01 277047883 277049319 Zm00008a005121 277047883 277049319 Zm00008a005121 Zm00008a005121,Zm00008a005121 unchanged
Zm00008a005122_T01.v1.1.exon.1 chr01 277093249 277093677 Zm00008a005122 277093249 277095587 Zm00008a005122 Zm00008a005122,Zm00008a005122 unchanged
Zm00008a005122_T01.v1.1.exon.2 chr01 277095576 277095587 Zm00008a005122 277093249 277095587 Zm00008a005122 Zm00008a005122,Zm00008a005122 unchanged
Zm00008a005123_T01.v1.1.exon.1 chr01 277149338 277149721 Zm00008a005123 277149338 277151920 Zm00008a005123 Zm00008a005123,Zm00008a005123 unchanged
Zm00008a005123_T01.v1.1.exon.2 chr01 277149853 277149922 Zm00008a005123 277149338 277151920 Zm00008a005123 Zm00008a005123,Zm00008a005123 unchanged
Zm00008a005123_T01.v1.1.exon.3 chr01 277150000 277151250 Zm00008a005123 277149338 277151920 Zm00008a005123 Zm00008a005123,Zm00008a005123 unchanged
Zm00008a005123_T01.v1.1.exon.4 chr01 277151390 277151920 Zm00008a005123 277149338 277151920 Zm00008a005123 Zm00008a005123,Zm00008a005123 unchanged
Zm00008a005128_T01.v1.1.exon.1 chr01 277211332 277211512 Zm00008a005128 277211332 277209728 Zm00008a005128 Zm00008a005128,Zm00008a005128 unchanged
Zm00008a005128_T01.v1.1.exon.2 chr01 277210738 277211247 Zm00008a005128 277211332 277209728 Zm00008a005128 Zm00008a005128,Zm00008a005128 unchanged
Zm00008a005128_T01.v1.1.exon.3 chr01 277210180 277210538 Zm00008a005128 277211332 277209728 Zm00008a005128 Zm00008a005128,Zm00008a005128 unchanged
Zm00008a005128_T01.v1.1.exon.4 chr01 277210052 277210143 Zm00008a005128 277211332 277209728 Zm00008a005128 Zm00008a005128,Zm00008a005128 unchanged
Zm00008a005128_T01.v1.1.exon.5 chr01 277209816 277209879 Zm00008a005128 277211332 277209728 Zm00008a005128 Zm00008a005128,Zm00008a005128 unchanged
Zm00008a005128_T01.v1.1.exon.6 chr01 277209432 277209728 Zm00008a005128 277211332 277209728 Zm00008a005128 Zm00008a005128,Zm00008a005128 unchanged
Zm00008a005129_T01.v1.1.exon.1 chr01 277210416 277210474 Zm00008a005129 277210416 277211491 Zm00008a005129 Zm00008a005129,Zm00008a005129 unchanged
Zm00008a005129_T01.v1.1.exon.2 chr01 277210781 277210863 Zm00008a005129 277210416 277211491 Zm00008a005129 Zm00008a005129,Zm00008a005129 unchanged
Zm00008a005129_T01.v1.1.exon.3 chr01 277211296 277211491 Zm00008a005129 277210416 277211491 Zm00008a005129 Zm00008a005129,Zm00008a005129 unchanged
Zm00008a005132_T01.v1.1.exon.1 chr01 277275671 277275688 Zm00008a005132 277275671 277241480 Zm00008a005132 Zm00008a005132,Zm00008a005132 unchanged
Zm00008a005132_T01.v1.1.exon.2 chr01 277244151 277244410 Zm00008a005132 277275671 277241480 Zm00008a005132 Zm00008a005132,Zm00008a005132 unchanged
Zm00008a005132_T01.v1.1.exon.3 chr01 277241474 277241480 Zm00008a005132 277275671 277241480 Zm00008a005132 Zm00008a005132,Zm00008a005132 unchanged
Zm00008a005133_T01.v1.1.exon.1 chr01 277415296 277415909 Zm00008a005133 277415296 277419241 Zm00008a005133 Zm00008a005133,Zm00008a005133 unchanged
Zm00008a005133_T01.v1.1.exon.2 chr01 277416016 277416215 Zm00008a005133 277415296 277419241 Zm00008a005133 Zm00008a005133,Zm00008a005133 unchanged
Zm00008a005133_T01.v1.1.exon.3 chr01 277416306 277416506 Zm00008a005133 277415296 277419241 Zm00008a005133 Zm00008a005133,Zm00008a005133 unchanged
Zm00008a005133_T01.v1.1.exon.4 chr01 277416581 277417141 Zm00008a005133 277415296 277419241 Zm00008a005133 Zm00008a005133,Zm00008a005133 unchanged
Zm00008a005133_T01.v1.1.exon.5 chr01 277417569 277417648 Zm00008a005133 277415296 277419241 Zm00008a005133 Zm00008a005133,Zm00008a005133 unchanged
Zm00008a005133_T01.v1.1.exon.6 chr01 277417848 277418202 Zm00008a005133 277415296 277419241 Zm00008a005133 Zm00008a005133,Zm00008a005133 unchanged
Zm00008a005133_T01.v1.1.exon.7 chr01 277418374 277418586 Zm00008a005133 277415296 277419241 Zm00008a005133 Zm00008a005133,Zm00008a005133 unchanged
Zm00008a005133_T01.v1.1.exon.8 chr01 277418670 277419241 Zm00008a005133 277415296 277419241 Zm00008a005133 Zm00008a005133,Zm00008a005133 unchanged
Zm00008a005137_T01.v1.1.exon.1 chr01 277511087 277511389 Zm00008a005137 277511087 277511389 Zm00008a005137 Zm00008a005137,Zm00008a005137 unchanged
Zm00008a005142_T01.v1.1.exon.1 chr01 277662404 277662472 Zm00008a005142 277662404 277663303 Zm00008a005142 Zm00008a005142,Zm00008a005142 unchanged
Zm00008a005142_T01.v1.1.exon.2 chr01 277662611 277662772 Zm00008a005142 277662404 277663303 Zm00008a005142 Zm00008a005142,Zm00008a005142 unchanged
Zm00008a005142_T01.v1.1.exon.3 chr01 277662934 277663053 Zm00008a005142 277662404 277663303 Zm00008a005142 Zm00008a005142,Zm00008a005142 unchanged
Zm00008a005142_T01.v1.1.exon.4 chr01 277663250 277663303 Zm00008a005142 277662404 277663303 Zm00008a005142 Zm00008a005142,Zm00008a005142 unchanged
Zm00008a005151_T01.v1.1.exon.1 chr01 277859862 277860352 Zm00008a005151 277859862 277851996 Zm00008a005151 Zm00008a005151,Zm00008a005151 unchanged
Zm00008a005151_T01.v1.1.exon.2 chr01 277856652 277856916 Zm00008a005151 277859862 277851996 Zm00008a005151 Zm00008a005151,Zm00008a005151 unchanged
Zm00008a005151_T01.v1.1.exon.3 chr01 277855318 277856273 Zm00008a005151 277859862 277851996 Zm00008a005151 Zm00008a005151,Zm00008a005151 unchanged
Zm00008a005151_T01.v1.1.exon.4 chr01 277854814 277855234 Zm00008a005151 277859862 277851996 Zm00008a005151 Zm00008a005151,Zm00008a005151 unchanged
Zm00008a005151_T01.v1.1.exon.5 chr01 277854523 277854704 Zm00008a005151 277859862 277851996 Zm00008a005151 Zm00008a005151,Zm00008a005151 unchanged
Zm00008a005151_T01.v1.1.exon.6 chr01 277853618 277853774 Zm00008a005151 277859862 277851996 Zm00008a005151 Zm00008a005151,Zm00008a005151 unchanged
Zm00008a005151_T01.v1.1.exon.7 chr01 277853311 277853538 Zm00008a005151 277859862 277851996 Zm00008a005151 Zm00008a005151,Zm00008a005151 unchanged
Zm00008a005151_T01.v1.1.exon.8 chr01 277852862 277853212 Zm00008a005151 277859862 277851996 Zm00008a005151 Zm00008a005151,Zm00008a005151 unchanged
Zm00008a005151_T01.v1.1.exon.9 chr01 277852105 277852206 Zm00008a005151 277859862 277851996 Zm00008a005151 Zm00008a005151,Zm00008a005151 unchanged
Zm00008a005151_T01.v1.1.exon.10 chr01 277851129 277851996 Zm00008a005151 277859862 277851996 Zm00008a005151 Zm00008a005151,Zm00008a005151 unchanged
Zm00008a005152_T01.v1.1.exon.1 chr01 277947009 277947332 Zm00008a005152 277947009 277944754 Zm00008a005152 Zm00008a005152,Zm00008a005152 unchanged
Zm00008a005152_T01.v1.1.exon.2 chr01 277945060 277945300 Zm00008a005152 277947009 277944754 Zm00008a005152 Zm00008a005152,Zm00008a005152 unchanged
Zm00008a005152_T01.v1.1.exon.3 chr01 277944843 277944963 Zm00008a005152 277947009 277944754 Zm00008a005152 Zm00008a005152,Zm00008a005152 unchanged
Zm00008a005152_T01.v1.1.exon.4 chr01 277944189 277944754 Zm00008a005152 277947009 277944754 Zm00008a005152 Zm00008a005152,Zm00008a005152 unchanged
Zm00008a005153_T01.v1.1.exon.1 chr01 278022904 278023124 Zm00008a005153 278022904 278003199 Zm00008a005153 Zm00008a005153,Zm00008a005153 unchanged
Zm00008a005153_T01.v1.1.exon.2 chr01 278021520 278021589 Zm00008a005153 278022904 278003199 Zm00008a005153 Zm00008a005153,Zm00008a005153 unchanged
Zm00008a005153_T01.v1.1.exon.3 chr01 278021333 278021418 Zm00008a005153 278022904 278003199 Zm00008a005153 Zm00008a005153,Zm00008a005153 unchanged
Zm00008a005153_T01.v1.1.exon.4 chr01 278021054 278021189 Zm00008a005153 278022904 278003199 Zm00008a005153 Zm00008a005153,Zm00008a005153 unchanged
Zm00008a005153_T01.v1.1.exon.5 chr01 278020913 278020969 Zm00008a005153 278022904 278003199 Zm00008a005153 Zm00008a005153,Zm00008a005153 unchanged
Zm00008a005153_T01.v1.1.exon.6 chr01 278020444 278020617 Zm00008a005153 278022904 278003199 Zm00008a005153 Zm00008a005153,Zm00008a005153 unchanged
Zm00008a005153_T01.v1.1.exon.7 chr01 278020024 278020215 Zm00008a005153 278022904 278003199 Zm00008a005153 Zm00008a005153,Zm00008a005153 unchanged
Zm00008a005153_T01.v1.1.exon.8 chr01 278019865 278019930 Zm00008a005153 278022904 278003199 Zm00008a005153 Zm00008a005153,Zm00008a005153 unchanged
Zm00008a005153_T01.v1.1.exon.9 chr01 278019262 278019376 Zm00008a005153 278022904 278003199 Zm00008a005153 Zm00008a005153,Zm00008a005153 unchanged
Zm00008a005153_T01.v1.1.exon.10 chr01 278017967 278019027 Zm00008a005153 278022904 278003199 Zm00008a005153 Zm00008a005153,Zm00008a005153 unchanged
Zm00008a005153_T01.v1.1.exon.11 chr01 278015084 278015786 Zm00008a005153 278022904 278003199 Zm00008a005153 Zm00008a005153,Zm00008a005153 unchanged
Zm00008a005153_T01.v1.1.exon.12 chr01 278014892 278014994 Zm00008a005153 278022904 278003199 Zm00008a005153 Zm00008a005153,Zm00008a005153 unchanged
Zm00008a005153_T01.v1.1.exon.13 chr01 278013710 278014800 Zm00008a005153 278022904 278003199 Zm00008a005153 Zm00008a005153,Zm00008a005153 unchanged
Zm00008a005153_T01.v1.1.exon.14 chr01 278011976 278013626 Zm00008a005153 278022904 278003199 Zm00008a005153 Zm00008a005153,Zm00008a005153 unchanged
Zm00008a005153_T01.v1.1.exon.15 chr01 278008873 278011893 Zm00008a005153 278022904 278003199 Zm00008a005153 Zm00008a005153,Zm00008a005153 unchanged
Zm00008a005153_T01.v1.1.exon.16 chr01 278007158 278007466 Zm00008a005153 278022904 278003199 Zm00008a005153 Zm00008a005153,Zm00008a005153 unchanged
Zm00008a005153_T01.v1.1.exon.17 chr01 278006717 278007023 Zm00008a005153 278022904 278003199 Zm00008a005153 Zm00008a005153,Zm00008a005153 unchanged
Zm00008a005153_T01.v1.1.exon.18 chr01 278006476 278006622 Zm00008a005153 278022904 278003199 Zm00008a005153 Zm00008a005153,Zm00008a005153 unchanged
Zm00008a005153_T01.v1.1.exon.19 chr01 278001239 278003199 Zm00008a005153 278022904 278003199 Zm00008a005153 Zm00008a005153,Zm00008a005153 unchanged
Zm00008a005154_T01.v1.1.exon.1 chr01 278078176 278078306 Zm00008a005154 278078176 278080773 Zm00008a005154 Zm00008a005154,Zm00008a005154 unchanged
Zm00008a005154_T01.v1.1.exon.2 chr01 278078872 278079191 Zm00008a005154 278078176 278080773 Zm00008a005154 Zm00008a005154,Zm00008a005154 unchanged
Zm00008a005154_T01.v1.1.exon.3 chr01 278079271 278079393 Zm00008a005154 278078176 278080773 Zm00008a005154 Zm00008a005154,Zm00008a005154 unchanged
Zm00008a005154_T01.v1.1.exon.4 chr01 278079486 278079641 Zm00008a005154 278078176 278080773 Zm00008a005154 Zm00008a005154,Zm00008a005154 unchanged
Zm00008a005154_T01.v1.1.exon.5 chr01 278079954 278080126 Zm00008a005154 278078176 278080773 Zm00008a005154 Zm00008a005154,Zm00008a005154 unchanged
Zm00008a005154_T01.v1.1.exon.6 chr01 278080218 278080323 Zm00008a005154 278078176 278080773 Zm00008a005154 Zm00008a005154,Zm00008a005154 unchanged
Zm00008a005154_T01.v1.1.exon.7 chr01 278080410 278080773 Zm00008a005154 278078176 278080773 Zm00008a005154 Zm00008a005154,Zm00008a005154 unchanged
Zm00008a005155_T01.v1.1.exon.1 chr01 278084792 278085259 Zm00008a005155 278084792 278081712 Zm00008a005155 Zm00008a005155,Zm00008a005155 unchanged
Zm00008a005155_T01.v1.1.exon.2 chr01 278083061 278083111 Zm00008a005155 278084792 278081712 Zm00008a005155 Zm00008a005155,Zm00008a005155 unchanged
Zm00008a005155_T01.v1.1.exon.3 chr01 278082587 278082773 Zm00008a005155 278084792 278081712 Zm00008a005155 Zm00008a005155,Zm00008a005155 unchanged
Zm00008a005155_T01.v1.1.exon.4 chr01 278082314 278082386 Zm00008a005155 278084792 278081712 Zm00008a005155 Zm00008a005155,Zm00008a005155 unchanged
Zm00008a005155_T01.v1.1.exon.5 chr01 278081845 278081903 Zm00008a005155 278084792 278081712 Zm00008a005155 Zm00008a005155,Zm00008a005155 unchanged
Zm00008a005155_T01.v1.1.exon.6 chr01 278081344 278081712 Zm00008a005155 278084792 278081712 Zm00008a005155 Zm00008a005155,Zm00008a005155 unchanged
Zm00008a005156_T01.v1.1.exon.1 chr01 278164042 278164219 Zm00008a005156 278164042 278163855 Zm00008a005156 Zm00008a005156,Zm00008a005156 unchanged
Zm00008a005156_T01.v1.1.exon.2 chr01 278163436 278163855 Zm00008a005156 278164042 278163855 Zm00008a005156 Zm00008a005156,Zm00008a005156 unchanged
Zm00008a005163_T01.v1.1.exon.1 chr01 278426619 278426920 Zm00008a005163 278426619 278414770 Zm00008a005163 Zm00008a005163,Zm00008a005163 unchanged
Zm00008a005163_T01.v1.1.exon.2 chr01 278425775 278425892 Zm00008a005163 278426619 278414770 Zm00008a005163 Zm00008a005163,Zm00008a005163 unchanged
Zm00008a005163_T01.v1.1.exon.3 chr01 278425196 278425317 Zm00008a005163 278426619 278414770 Zm00008a005163 Zm00008a005163,Zm00008a005163 unchanged
Zm00008a005163_T01.v1.1.exon.4 chr01 278424932 278425122 Zm00008a005163 278426619 278414770 Zm00008a005163 Zm00008a005163,Zm00008a005163 unchanged
Zm00008a005163_T01.v1.1.exon.5 chr01 278424585 278424725 Zm00008a005163 278426619 278414770 Zm00008a005163 Zm00008a005163,Zm00008a005163 unchanged
Zm00008a005163_T01.v1.1.exon.6 chr01 278421964 278422086 Zm00008a005163 278426619 278414770 Zm00008a005163 Zm00008a005163,Zm00008a005163 unchanged
Zm00008a005163_T01.v1.1.exon.7 chr01 278420418 278420495 Zm00008a005163 278426619 278414770 Zm00008a005163 Zm00008a005163,Zm00008a005163 unchanged
Zm00008a005163_T01.v1.1.exon.8 chr01 278419909 278420077 Zm00008a005163 278426619 278414770 Zm00008a005163 Zm00008a005163,Zm00008a005163 unchanged
Zm00008a005163_T01.v1.1.exon.9 chr01 278419672 278419784 Zm00008a005163 278426619 278414770 Zm00008a005163 Zm00008a005163,Zm00008a005163 unchanged
Zm00008a005163_T01.v1.1.exon.10 chr01 278419484 278419564 Zm00008a005163 278426619 278414770 Zm00008a005163 Zm00008a005163,Zm00008a005163 unchanged
Zm00008a005163_T01.v1.1.exon.11 chr01 278417856 278417921 Zm00008a005163 278426619 278414770 Zm00008a005163 Zm00008a005163,Zm00008a005163 unchanged
Zm00008a005163_T01.v1.1.exon.12 chr01 278417013 278417077 Zm00008a005163 278426619 278414770 Zm00008a005163 Zm00008a005163,Zm00008a005163 unchanged
Zm00008a005163_T01.v1.1.exon.13 chr01 278416851 278416890 Zm00008a005163 278426619 278414770 Zm00008a005163 Zm00008a005163,Zm00008a005163 unchanged
Zm00008a005163_T01.v1.1.exon.14 chr01 278416647 278416763 Zm00008a005163 278426619 278414770 Zm00008a005163 Zm00008a005163,Zm00008a005163 unchanged
Zm00008a005163_T01.v1.1.exon.15 chr01 278416213 278416304 Zm00008a005163 278426619 278414770 Zm00008a005163 Zm00008a005163,Zm00008a005163 unchanged
Zm00008a005163_T01.v1.1.exon.16 chr01 278416033 278416126 Zm00008a005163 278426619 278414770 Zm00008a005163 Zm00008a005163,Zm00008a005163 unchanged
Zm00008a005163_T01.v1.1.exon.17 chr01 278414705 278414770 Zm00008a005163 278426619 278414770 Zm00008a005163 Zm00008a005163,Zm00008a005163 unchanged
Zm00008a005164_T01.v1.1.exon.1 chr01 278426939 278427174 Zm00008a005164 278426939 278430196 Zm00008a005164 Zm00008a005164,Zm00008a005164 unchanged
Zm00008a005164_T01.v1.1.exon.2 chr01 278427275 278427407 Zm00008a005164 278426939 278430196 Zm00008a005164 Zm00008a005164,Zm00008a005164 unchanged
Zm00008a005164_T01.v1.1.exon.3 chr01 278427641 278427822 Zm00008a005164 278426939 278430196 Zm00008a005164 Zm00008a005164,Zm00008a005164 unchanged
Zm00008a005164_T01.v1.1.exon.4 chr01 278427906 278428101 Zm00008a005164 278426939 278430196 Zm00008a005164 Zm00008a005164,Zm00008a005164 unchanged
Zm00008a005164_T01.v1.1.exon.5 chr01 278428656 278430196 Zm00008a005164 278426939 278430196 Zm00008a005164 Zm00008a005164,Zm00008a005164 unchanged
Zm00008a005165_T01.v1.1.exon.1 chr01 278433574 278433583 Zm00008a005165 278433574 278427731 Zm00008a005165 Zm00008a005165,Zm00008a005165 unchanged
Zm00008a005165_T01.v1.1.exon.2 chr01 278432578 278433409 Zm00008a005165 278433574 278427731 Zm00008a005165 Zm00008a005165,Zm00008a005165 unchanged
Zm00008a005165_T01.v1.1.exon.3 chr01 278427677 278427731 Zm00008a005165 278433574 278427731 Zm00008a005165 Zm00008a005165,Zm00008a005165 unchanged
Zm00008a005168_T01.v1.1.exon.1 chr01 278491236 278491543 Zm00008a005168 278491236 278492101 Zm00008a005168 Zm00008a005168,Zm00008a005168 unchanged
Zm00008a005168_T01.v1.1.exon.2 chr01 278492062 278492101 Zm00008a005168 278491236 278492101 Zm00008a005168 Zm00008a005168,Zm00008a005168 unchanged
Zm00008a005169_T01.v1.1.exon.1 chr01 278495624 278495935 Zm00008a005169 278495624 278496540 Zm00008a005169 Zm00008a005169,Zm00008a005169 unchanged
Zm00008a005169_T01.v1.1.exon.2 chr01 278496026 278496178 Zm00008a005169 278495624 278496540 Zm00008a005169 Zm00008a005169,Zm00008a005169 unchanged
Zm00008a005169_T01.v1.1.exon.3 chr01 278496274 278496540 Zm00008a005169 278495624 278496540 Zm00008a005169 Zm00008a005169,Zm00008a005169 unchanged
Zm00008a005172_T01.v1.1.exon.1 chr01 278560918 278561550 Zm00008a005172 278560918 278560824 Zm00008a005172 Zm00008a005172,Zm00008a005172 unchanged
Zm00008a005172_T01.v1.1.exon.2 chr01 278560657 278560824 Zm00008a005172 278560918 278560824 Zm00008a005172 Zm00008a005172,Zm00008a005172 unchanged
Zm00008a005173_T01.v1.1.exon.1 chr01 278591224 278591625 Zm00008a005173 278591224 278591118 Zm00008a005173 Zm00008a005173,Zm00008a005173 unchanged
Zm00008a005173_T01.v1.1.exon.2 chr01 278590903 278591118 Zm00008a005173 278591224 278591118 Zm00008a005173 Zm00008a005173,Zm00008a005173 unchanged
Zm00008a005174_T01.v1.1.exon.1 chr01 278677040 278677185 Zm00008a005174 278677040 278687300 Zm00008a005174 Zm00008a005174,Zm00008a005174 unchanged
Zm00008a005174_T01.v1.1.exon.2 chr01 278677377 278677489 Zm00008a005174 278677040 278687300 Zm00008a005174 Zm00008a005174,Zm00008a005174 unchanged
Zm00008a005174_T01.v1.1.exon.3 chr01 278677824 278680901 Zm00008a005174 278677040 278687300 Zm00008a005174 Zm00008a005174,Zm00008a005174 unchanged
Zm00008a005174_T01.v1.1.exon.4 chr01 278681180 278681312 Zm00008a005174 278677040 278687300 Zm00008a005174 Zm00008a005174,Zm00008a005174 unchanged
Zm00008a005174_T01.v1.1.exon.5 chr01 278681461 278681549 Zm00008a005174 278677040 278687300 Zm00008a005174 Zm00008a005174,Zm00008a005174 unchanged
Zm00008a005174_T01.v1.1.exon.6 chr01 278682483 278682721 Zm00008a005174 278677040 278687300 Zm00008a005174 Zm00008a005174,Zm00008a005174 unchanged
Zm00008a005174_T01.v1.1.exon.7 chr01 278684242 278684328 Zm00008a005174 278677040 278687300 Zm00008a005174 Zm00008a005174,Zm00008a005174 unchanged
Zm00008a005174_T01.v1.1.exon.8 chr01 278685188 278685320 Zm00008a005174 278677040 278687300 Zm00008a005174 Zm00008a005174,Zm00008a005174 unchanged
Zm00008a005174_T01.v1.1.exon.9 chr01 278685747 278685957 Zm00008a005174 278677040 278687300 Zm00008a005174 Zm00008a005174,Zm00008a005174 unchanged
Zm00008a005174_T01.v1.1.exon.10 chr01 278686029 278686221 Zm00008a005174 278677040 278687300 Zm00008a005174 Zm00008a005174,Zm00008a005174 unchanged
Zm00008a005174_T01.v1.1.exon.11 chr01 278686449 278687300 Zm00008a005174 278677040 278687300 Zm00008a005174 Zm00008a005174,Zm00008a005174 unchanged
Zm00008a005175_T01.v1.1.exon.1 chr01 278769260 278769420 Zm00008a005175 278769260 278773801 Zm00008a005175 Zm00008a005175,Zm00008a005175 unchanged
Zm00008a005175_T01.v1.1.exon.2 chr01 278769634 278769836 Zm00008a005175 278769260 278773801 Zm00008a005175 Zm00008a005175,Zm00008a005175 unchanged
Zm00008a005175_T01.v1.1.exon.3 chr01 278770061 278770125 Zm00008a005175 278769260 278773801 Zm00008a005175 Zm00008a005175,Zm00008a005175 unchanged
Zm00008a005175_T01.v1.1.exon.4 chr01 278770245 278770407 Zm00008a005175 278769260 278773801 Zm00008a005175 Zm00008a005175,Zm00008a005175 unchanged
Zm00008a005175_T01.v1.1.exon.5 chr01 278770499 278770566 Zm00008a005175 278769260 278773801 Zm00008a005175 Zm00008a005175,Zm00008a005175 unchanged
Zm00008a005175_T01.v1.1.exon.6 chr01 278770805 278771356 Zm00008a005175 278769260 278773801 Zm00008a005175 Zm00008a005175,Zm00008a005175 unchanged
Zm00008a005175_T01.v1.1.exon.7 chr01 278771599 278772183 Zm00008a005175 278769260 278773801 Zm00008a005175 Zm00008a005175,Zm00008a005175 unchanged
Zm00008a005175_T01.v1.1.exon.8 chr01 278772262 278772474 Zm00008a005175 278769260 278773801 Zm00008a005175 Zm00008a005175,Zm00008a005175 unchanged
Zm00008a005175_T01.v1.1.exon.9 chr01 278772907 278772954 Zm00008a005175 278769260 278773801 Zm00008a005175 Zm00008a005175,Zm00008a005175 unchanged
Zm00008a005175_T01.v1.1.exon.10 chr01 278773141 278773801 Zm00008a005175 278769260 278773801 Zm00008a005175 Zm00008a005175,Zm00008a005175 unchanged
Zm00008a005176_T01.v1.1.exon.1 chr01 278775046 278775222 Zm00008a005176 278775046 278773264 Zm00008a005176 Zm00008a005176,Zm00008a005176 unchanged
Zm00008a005176_T01.v1.1.exon.2 chr01 278774807 278774913 Zm00008a005176 278775046 278773264 Zm00008a005176 Zm00008a005176,Zm00008a005176 unchanged
Zm00008a005176_T01.v1.1.exon.3 chr01 278774671 278774791 Zm00008a005176 278775046 278773264 Zm00008a005176 Zm00008a005176,Zm00008a005176 unchanged
Zm00008a005176_T01.v1.1.exon.4 chr01 278773322 278773350 Zm00008a005176 278775046 278773264 Zm00008a005176 Zm00008a005176,Zm00008a005176 unchanged
Zm00008a005176_T01.v1.1.exon.5 chr01 278773190 278773264 Zm00008a005176 278775046 278773264 Zm00008a005176 Zm00008a005176,Zm00008a005176 unchanged
Zm00008a005177_T01.v1.1.exon.1 chr01 278807091 278807596 Zm00008a005177 278807091 278812666 Zm00008a005177 Zm00008a005177,Zm00008a005177 unchanged
Zm00008a005177_T01.v1.1.exon.2 chr01 278808200 278808384 Zm00008a005177 278807091 278812666 Zm00008a005177 Zm00008a005177,Zm00008a005177 unchanged
Zm00008a005177_T01.v1.1.exon.3 chr01 278808961 278809024 Zm00008a005177 278807091 278812666 Zm00008a005177 Zm00008a005177,Zm00008a005177 unchanged
Zm00008a005177_T01.v1.1.exon.4 chr01 278809121 278809371 Zm00008a005177 278807091 278812666 Zm00008a005177 Zm00008a005177,Zm00008a005177 unchanged
Zm00008a005177_T01.v1.1.exon.5 chr01 278809485 278809523 Zm00008a005177 278807091 278812666 Zm00008a005177 Zm00008a005177,Zm00008a005177 unchanged
Zm00008a005177_T01.v1.1.exon.6 chr01 278810238 278810355 Zm00008a005177 278807091 278812666 Zm00008a005177 Zm00008a005177,Zm00008a005177 unchanged
Zm00008a005177_T01.v1.1.exon.7 chr01 278812299 278812666 Zm00008a005177 278807091 278812666 Zm00008a005177 Zm00008a005177,Zm00008a005177 unchanged
Zm00008a005185_T01.v1.1.exon.1 chr01 279003713 279003749 Zm00008a005185 279003713 279006867 Zm00008a005185 Zm00008a005185,Zm00008a005185 unchanged
Zm00008a005185_T01.v1.1.exon.2 chr01 279003928 279003974 Zm00008a005185 279003713 279006867 Zm00008a005185 Zm00008a005185,Zm00008a005185 unchanged
Zm00008a005185_T01.v1.1.exon.3 chr01 279004483 279004994 Zm00008a005185 279003713 279006867 Zm00008a005185 Zm00008a005185,Zm00008a005185 unchanged
Zm00008a005185_T01.v1.1.exon.4 chr01 279005063 279005153 Zm00008a005185 279003713 279006867 Zm00008a005185 Zm00008a005185,Zm00008a005185 unchanged
Zm00008a005185_T01.v1.1.exon.5 chr01 279005255 279005400 Zm00008a005185 279003713 279006867 Zm00008a005185 Zm00008a005185,Zm00008a005185 unchanged
Zm00008a005185_T01.v1.1.exon.6 chr01 279005487 279005730 Zm00008a005185 279003713 279006867 Zm00008a005185 Zm00008a005185,Zm00008a005185 unchanged
Zm00008a005185_T01.v1.1.exon.7 chr01 279005808 279005912 Zm00008a005185 279003713 279006867 Zm00008a005185 Zm00008a005185,Zm00008a005185 unchanged
Zm00008a005185_T01.v1.1.exon.8 chr01 279005992 279006867 Zm00008a005185 279003713 279006867 Zm00008a005185 Zm00008a005185,Zm00008a005185 unchanged
Zm00008a005186_T01.v1.1.exon.1 chr01 279023402 279023431 Zm00008a005186 279023402 279009693 Zm00008a005186 Zm00008a005186,Zm00008a005186 unchanged
Zm00008a005186_T01.v1.1.exon.2 chr01 279023150 279023257 Zm00008a005186 279023402 279009693 Zm00008a005186 Zm00008a005186,Zm00008a005186 unchanged
Zm00008a005186_T01.v1.1.exon.3 chr01 279023022 279023066 Zm00008a005186 279023402 279009693 Zm00008a005186 Zm00008a005186,Zm00008a005186 unchanged
Zm00008a005186_T01.v1.1.exon.4 chr01 279020849 279020961 Zm00008a005186 279023402 279009693 Zm00008a005186 Zm00008a005186,Zm00008a005186 unchanged
Zm00008a005186_T01.v1.1.exon.5 chr01 279020533 279020599 Zm00008a005186 279023402 279009693 Zm00008a005186 Zm00008a005186,Zm00008a005186 unchanged
Zm00008a005186_T01.v1.1.exon.6 chr01 279018876 279018942 Zm00008a005186 279023402 279009693 Zm00008a005186 Zm00008a005186,Zm00008a005186 unchanged
Zm00008a005186_T01.v1.1.exon.7 chr01 279018418 279018515 Zm00008a005186 279023402 279009693 Zm00008a005186 Zm00008a005186,Zm00008a005186 unchanged
Zm00008a005186_T01.v1.1.exon.8 chr01 279018163 279018342 Zm00008a005186 279023402 279009693 Zm00008a005186 Zm00008a005186,Zm00008a005186 unchanged
Zm00008a005186_T01.v1.1.exon.9 chr01 279017421 279017631 Zm00008a005186 279023402 279009693 Zm00008a005186 Zm00008a005186,Zm00008a005186 unchanged
Zm00008a005186_T01.v1.1.exon.10 chr01 279016374 279016638 Zm00008a005186 279023402 279009693 Zm00008a005186 Zm00008a005186,Zm00008a005186 unchanged
Zm00008a005186_T01.v1.1.exon.11 chr01 279014216 279014270 Zm00008a005186 279023402 279009693 Zm00008a005186 Zm00008a005186,Zm00008a005186 unchanged
Zm00008a005186_T01.v1.1.exon.12 chr01 279009983 279010144 Zm00008a005186 279023402 279009693 Zm00008a005186 Zm00008a005186,Zm00008a005186 unchanged
Zm00008a005186_T01.v1.1.exon.13 chr01 279008813 279009693 Zm00008a005186 279023402 279009693 Zm00008a005186 Zm00008a005186,Zm00008a005186 unchanged
Zm00008a005188_T01.v1.1.exon.1 chr01 279040088 279040732 Zm00008a005188 279040088 279042056 Zm00008a005188 Zm00008a005188,Zm00008a005188 unchanged
Zm00008a005188_T01.v1.1.exon.2 chr01 279040851 279040932 Zm00008a005188 279040088 279042056 Zm00008a005188 Zm00008a005188,Zm00008a005188 unchanged
Zm00008a005188_T01.v1.1.exon.3 chr01 279041624 279042056 Zm00008a005188 279040088 279042056 Zm00008a005188 Zm00008a005188,Zm00008a005188 unchanged
Zm00008a005189_T01.v1.1.exon.1 chr01 279092801 279093189 Zm00008a005189 279092801 279099194 Zm00008a005189 Zm00008a005189,Zm00008a005189 unchanged
Zm00008a005189_T01.v1.1.exon.2 chr01 279093311 279093425 Zm00008a005189 279092801 279099194 Zm00008a005189 Zm00008a005189,Zm00008a005189 unchanged
Zm00008a005189_T01.v1.1.exon.3 chr01 279098831 279099194 Zm00008a005189 279092801 279099194 Zm00008a005189 Zm00008a005189,Zm00008a005189 unchanged
Zm00008a005191_T01.v1.1.exon.1 chr01 279113446 279114108 Zm00008a005191 279113446 279109238 Zm00008a005191 Zm00008a005191,Zm00008a005191 unchanged
Zm00008a005191_T01.v1.1.exon.2 chr01 279112486 279112665 Zm00008a005191 279113446 279109238 Zm00008a005191 Zm00008a005191,Zm00008a005191 unchanged
Zm00008a005191_T01.v1.1.exon.3 chr01 279111055 279111190 Zm00008a005191 279113446 279109238 Zm00008a005191 Zm00008a005191,Zm00008a005191 unchanged
Zm00008a005191_T01.v1.1.exon.4 chr01 279110384 279110505 Zm00008a005191 279113446 279109238 Zm00008a005191 Zm00008a005191,Zm00008a005191 unchanged
Zm00008a005191_T01.v1.1.exon.5 chr01 279109759 279109883 Zm00008a005191 279113446 279109238 Zm00008a005191 Zm00008a005191,Zm00008a005191 unchanged
Zm00008a005191_T01.v1.1.exon.6 chr01 279108898 279109238 Zm00008a005191 279113446 279109238 Zm00008a005191 Zm00008a005191,Zm00008a005191 unchanged
Zm00008a005192_T01.v1.1.exon.1 chr01 279204721 279204899 Zm00008a005192 279204721 279212791 Zm00008a005192 Zm00008a005192,Zm00008a005192 unchanged
Zm00008a005192_T01.v1.1.exon.2 chr01 279207216 279207298 Zm00008a005192 279204721 279212791 Zm00008a005192 Zm00008a005192,Zm00008a005192 unchanged
Zm00008a005192_T01.v1.1.exon.3 chr01 279208529 279208737 Zm00008a005192 279204721 279212791 Zm00008a005192 Zm00008a005192,Zm00008a005192 unchanged
Zm00008a005192_T01.v1.1.exon.4 chr01 279210681 279210916 Zm00008a005192 279204721 279212791 Zm00008a005192 Zm00008a005192,Zm00008a005192 unchanged
Zm00008a005192_T01.v1.1.exon.5 chr01 279210958 279211233 Zm00008a005192 279204721 279212791 Zm00008a005192 Zm00008a005192,Zm00008a005192 unchanged
Zm00008a005192_T01.v1.1.exon.6 chr01 279212033 279212791 Zm00008a005192 279204721 279212791 Zm00008a005192 Zm00008a005192,Zm00008a005192 unchanged
Zm00008a005193_T01.v1.1.exon.1 chr01 279212150 279212782 Zm00008a005193 279212150 279212782 Zm00008a005193 Zm00008a005193,Zm00008a005193 unchanged
Zm00008a005194_T01.v1.1.exon.1 chr01 279215292 279215538 Zm00008a005194 279215292 279214855 Zm00008a005194 Zm00008a005194,Zm00008a005194 unchanged
Zm00008a005194_T01.v1.1.exon.2 chr01 279214965 279215190 Zm00008a005194 279215292 279214855 Zm00008a005194 Zm00008a005194,Zm00008a005194 unchanged
Zm00008a005194_T01.v1.1.exon.3 chr01 279214416 279214855 Zm00008a005194 279215292 279214855 Zm00008a005194 Zm00008a005194,Zm00008a005194 unchanged
Zm00008a005195_T01.v1.1.exon.1 chr01 279218918 279219448 Zm00008a005195 279218918 279216900 Zm00008a005195 Zm00008a005195,Zm00008a005195 unchanged
Zm00008a005195_T01.v1.1.exon.2 chr01 279218647 279218838 Zm00008a005195 279218918 279216900 Zm00008a005195 Zm00008a005195,Zm00008a005195 unchanged
Zm00008a005195_T01.v1.1.exon.3 chr01 279218172 279218558 Zm00008a005195 279218918 279216900 Zm00008a005195 Zm00008a005195,Zm00008a005195 unchanged
Zm00008a005195_T01.v1.1.exon.4 chr01 279217285 279217429 Zm00008a005195 279218918 279216900 Zm00008a005195 Zm00008a005195,Zm00008a005195 unchanged
Zm00008a005195_T01.v1.1.exon.5 chr01 279216994 279217086 Zm00008a005195 279218918 279216900 Zm00008a005195 Zm00008a005195,Zm00008a005195 unchanged
Zm00008a005195_T01.v1.1.exon.6 chr01 279216424 279216900 Zm00008a005195 279218918 279216900 Zm00008a005195 Zm00008a005195,Zm00008a005195 unchanged
Zm00008a005196_T01.v1.1.exon.1 chr01 279318776 279318851 Zm00008a005196 279318776 279278222 Zm00008a005196 Zm00008a005196,Zm00008a005196 unchanged
Zm00008a005196_T01.v1.1.exon.2 chr01 279311609 279311745 Zm00008a005196 279318776 279278222 Zm00008a005196 Zm00008a005196,Zm00008a005196 unchanged
Zm00008a005196_T01.v1.1.exon.3 chr01 279311002 279311327 Zm00008a005196 279318776 279278222 Zm00008a005196 Zm00008a005196,Zm00008a005196 unchanged
Zm00008a005196_T01.v1.1.exon.4 chr01 279308939 279308972 Zm00008a005196 279318776 279278222 Zm00008a005196 Zm00008a005196,Zm00008a005196 unchanged
Zm00008a005196_T01.v1.1.exon.5 chr01 279278199 279278222 Zm00008a005196 279318776 279278222 Zm00008a005196 Zm00008a005196,Zm00008a005196 unchanged
Zm00008a005197_T01.v1.1.exon.1 chr01 279311239 279311349 Zm00008a005197 279311239 279320077 Zm00008a005197 Zm00008a005197,Zm00008a005197 unchanged
Zm00008a005197_T01.v1.1.exon.2 chr01 279311517 279311672 Zm00008a005197 279311239 279320077 Zm00008a005197 Zm00008a005197,Zm00008a005197 unchanged
Zm00008a005197_T01.v1.1.exon.3 chr01 279311769 279311852 Zm00008a005197 279311239 279320077 Zm00008a005197 Zm00008a005197,Zm00008a005197 unchanged
Zm00008a005197_T01.v1.1.exon.4 chr01 279311948 279312052 Zm00008a005197 279311239 279320077 Zm00008a005197 Zm00008a005197,Zm00008a005197 unchanged
Zm00008a005197_T01.v1.1.exon.5 chr01 279312171 279312284 Zm00008a005197 279311239 279320077 Zm00008a005197 Zm00008a005197,Zm00008a005197 unchanged
Zm00008a005197_T01.v1.1.exon.6 chr01 279312475 279312567 Zm00008a005197 279311239 279320077 Zm00008a005197 Zm00008a005197,Zm00008a005197 unchanged
Zm00008a005197_T01.v1.1.exon.7 chr01 279312755 279312844 Zm00008a005197 279311239 279320077 Zm00008a005197 Zm00008a005197,Zm00008a005197 unchanged
Zm00008a005197_T01.v1.1.exon.8 chr01 279313015 279313085 Zm00008a005197 279311239 279320077 Zm00008a005197 Zm00008a005197,Zm00008a005197 unchanged
Zm00008a005197_T01.v1.1.exon.9 chr01 279313206 279313280 Zm00008a005197 279311239 279320077 Zm00008a005197 Zm00008a005197,Zm00008a005197 unchanged
Zm00008a005197_T01.v1.1.exon.10 chr01 279313418 279313505 Zm00008a005197 279311239 279320077 Zm00008a005197 Zm00008a005197,Zm00008a005197 unchanged
Zm00008a005197_T01.v1.1.exon.11 chr01 279313650 279313708 Zm00008a005197 279311239 279320077 Zm00008a005197 Zm00008a005197,Zm00008a005197 unchanged
Zm00008a005197_T01.v1.1.exon.12 chr01 279313812 279313875 Zm00008a005197 279311239 279320077 Zm00008a005197 Zm00008a005197,Zm00008a005197 unchanged
Zm00008a005197_T01.v1.1.exon.13 chr01 279313954 279314019 Zm00008a005197 279311239 279320077 Zm00008a005197 Zm00008a005197,Zm00008a005197 unchanged
Zm00008a005197_T01.v1.1.exon.14 chr01 279314147 279314299 Zm00008a005197 279311239 279320077 Zm00008a005197 Zm00008a005197,Zm00008a005197 unchanged
Zm00008a005197_T01.v1.1.exon.15 chr01 279314380 279314484 Zm00008a005197 279311239 279320077 Zm00008a005197 Zm00008a005197,Zm00008a005197 unchanged
Zm00008a005197_T01.v1.1.exon.16 chr01 279314593 279314828 Zm00008a005197 279311239 279320077 Zm00008a005197 Zm00008a005197,Zm00008a005197 unchanged
Zm00008a005197_T01.v1.1.exon.17 chr01 279315188 279315257 Zm00008a005197 279311239 279320077 Zm00008a005197 Zm00008a005197,Zm00008a005197 unchanged
Zm00008a005197_T01.v1.1.exon.18 chr01 279315324 279315377 Zm00008a005197 279311239 279320077 Zm00008a005197 Zm00008a005197,Zm00008a005197 unchanged
Zm00008a005197_T01.v1.1.exon.19 chr01 279315502 279315561 Zm00008a005197 279311239 279320077 Zm00008a005197 Zm00008a005197,Zm00008a005197 unchanged
Zm00008a005197_T01.v1.1.exon.20 chr01 279315671 279315750 Zm00008a005197 279311239 279320077 Zm00008a005197 Zm00008a005197,Zm00008a005197 unchanged
Zm00008a005197_T01.v1.1.exon.21 chr01 279317096 279319192 Zm00008a005197 279311239 279320077 Zm00008a005197 Zm00008a005197,Zm00008a005197 unchanged
Zm00008a005197_T01.v1.1.exon.22 chr01 279319731 279320077 Zm00008a005197 279311239 279320077 Zm00008a005197 Zm00008a005197,Zm00008a005197 unchanged
Zm00008a005200_T01.v1.1.exon.1 chr01 279353180 279353878 Zm00008a005200 279353180 279351409 Zm00008a005200 Zm00008a005200,Zm00008a005200 unchanged
Zm00008a005200_T01.v1.1.exon.2 chr01 279352978 279353079 Zm00008a005200 279353180 279351409 Zm00008a005200 Zm00008a005200,Zm00008a005200 unchanged
Zm00008a005200_T01.v1.1.exon.3 chr01 279351499 279351648 Zm00008a005200 279353180 279351409 Zm00008a005200 Zm00008a005200,Zm00008a005200 unchanged
Zm00008a005200_T01.v1.1.exon.4 chr01 279350842 279351409 Zm00008a005200 279353180 279351409 Zm00008a005200 Zm00008a005200,Zm00008a005200 unchanged
Zm00008a005201_T01.v1.1.exon.1 chr01 279443847 279444110 Zm00008a005201 279443847 279445222 Zm00008a005201 Zm00008a005201,Zm00008a005201 unchanged
Zm00008a005201_T01.v1.1.exon.2 chr01 279444218 279444288 Zm00008a005201 279443847 279445222 Zm00008a005201 Zm00008a005201,Zm00008a005201 unchanged
Zm00008a005201_T01.v1.1.exon.3 chr01 279444392 279444472 Zm00008a005201 279443847 279445222 Zm00008a005201 Zm00008a005201,Zm00008a005201 unchanged
Zm00008a005201_T01.v1.1.exon.4 chr01 279444566 279444609 Zm00008a005201 279443847 279445222 Zm00008a005201 Zm00008a005201,Zm00008a005201 unchanged
Zm00008a005201_T01.v1.1.exon.5 chr01 279444733 279445222 Zm00008a005201 279443847 279445222 Zm00008a005201 Zm00008a005201,Zm00008a005201 unchanged
Zm00008a005202_T01.v1.1.exon.1 chr01 279454253 279454441 Zm00008a005202 279454253 279449113 Zm00008a005202 Zm00008a005202,Zm00008a005202 unchanged
Zm00008a005202_T01.v1.1.exon.2 chr01 279453547 279453612 Zm00008a005202 279454253 279449113 Zm00008a005202 Zm00008a005202,Zm00008a005202 unchanged
Zm00008a005202_T01.v1.1.exon.3 chr01 279452687 279452776 Zm00008a005202 279454253 279449113 Zm00008a005202 Zm00008a005202,Zm00008a005202 unchanged
Zm00008a005202_T01.v1.1.exon.4 chr01 279450677 279450823 Zm00008a005202 279454253 279449113 Zm00008a005202 Zm00008a005202,Zm00008a005202 unchanged
Zm00008a005202_T01.v1.1.exon.5 chr01 279449099 279449113 Zm00008a005202 279454253 279449113 Zm00008a005202 Zm00008a005202,Zm00008a005202 unchanged
Zm00008a005203_T01.v1.1.exon.1 chr01 279449914 279451628 Zm00008a005203 279449914 279454983 Zm00008a005203 Zm00008a005203,Zm00008a005203 unchanged
Zm00008a005203_T01.v1.1.exon.2 chr01 279451896 279453121 Zm00008a005203 279449914 279454983 Zm00008a005203 Zm00008a005203,Zm00008a005203 unchanged
Zm00008a005203_T01.v1.1.exon.3 chr01 279453264 279454983 Zm00008a005203 279449914 279454983 Zm00008a005203 Zm00008a005203,Zm00008a005203 unchanged
Zm00008a005204_T01.v1.1.exon.1 chr01 279459090 279459356 Zm00008a005204 279459090 279455984 Zm00008a005204 Zm00008a005204,Zm00008a005204 unchanged
Zm00008a005204_T01.v1.1.exon.2 chr01 279458416 279458565 Zm00008a005204 279459090 279455984 Zm00008a005204 Zm00008a005204,Zm00008a005204 unchanged
Zm00008a005204_T01.v1.1.exon.3 chr01 279457333 279457430 Zm00008a005204 279459090 279455984 Zm00008a005204 Zm00008a005204,Zm00008a005204 unchanged
Zm00008a005204_T01.v1.1.exon.4 chr01 279456619 279457197 Zm00008a005204 279459090 279455984 Zm00008a005204 Zm00008a005204,Zm00008a005204 unchanged
Zm00008a005204_T01.v1.1.exon.5 chr01 279456286 279456517 Zm00008a005204 279459090 279455984 Zm00008a005204 Zm00008a005204,Zm00008a005204 unchanged
Zm00008a005204_T01.v1.1.exon.6 chr01 279455993 279456175 Zm00008a005204 279459090 279455984 Zm00008a005204 Zm00008a005204,Zm00008a005204 unchanged
Zm00008a005204_T01.v1.1.exon.7 chr01 279455280 279455984 Zm00008a005204 279459090 279455984 Zm00008a005204 Zm00008a005204,Zm00008a005204 unchanged
Zm00008a005205_T01.v1.1.exon.1 chr01 279520333 279520754 Zm00008a005205 279520333 279533983 Zm00008a005205 Zm00008a005205,Zm00008a005205 unchanged
Zm00008a005205_T01.v1.1.exon.2 chr01 279523407 279523496 Zm00008a005205 279520333 279533983 Zm00008a005205 Zm00008a005205,Zm00008a005205 unchanged
Zm00008a005205_T01.v1.1.exon.3 chr01 279523572 279523640 Zm00008a005205 279520333 279533983 Zm00008a005205 Zm00008a005205,Zm00008a005205 unchanged
Zm00008a005205_T01.v1.1.exon.4 chr01 279525514 279525650 Zm00008a005205 279520333 279533983 Zm00008a005205 Zm00008a005205,Zm00008a005205 unchanged
Zm00008a005205_T01.v1.1.exon.5 chr01 279526284 279526343 Zm00008a005205 279520333 279533983 Zm00008a005205 Zm00008a005205,Zm00008a005205 unchanged
Zm00008a005205_T01.v1.1.exon.6 chr01 279526724 279526785 Zm00008a005205 279520333 279533983 Zm00008a005205 Zm00008a005205,Zm00008a005205 unchanged
Zm00008a005205_T01.v1.1.exon.7 chr01 279528704 279528768 Zm00008a005205 279520333 279533983 Zm00008a005205 Zm00008a005205,Zm00008a005205 unchanged
Zm00008a005205_T01.v1.1.exon.8 chr01 279529112 279529164 Zm00008a005205 279520333 279533983 Zm00008a005205 Zm00008a005205,Zm00008a005205 unchanged
Zm00008a005205_T01.v1.1.exon.9 chr01 279529506 279529565 Zm00008a005205 279520333 279533983 Zm00008a005205 Zm00008a005205,Zm00008a005205 unchanged
Zm00008a005205_T01.v1.1.exon.10 chr01 279530082 279530205 Zm00008a005205 279520333 279533983 Zm00008a005205 Zm00008a005205,Zm00008a005205 unchanged
Zm00008a005205_T01.v1.1.exon.11 chr01 279531154 279531280 Zm00008a005205 279520333 279533983 Zm00008a005205 Zm00008a005205,Zm00008a005205 unchanged
Zm00008a005205_T01.v1.1.exon.12 chr01 279531381 279531429 Zm00008a005205 279520333 279533983 Zm00008a005205 Zm00008a005205,Zm00008a005205 unchanged
Zm00008a005205_T01.v1.1.exon.13 chr01 279532136 279532183 Zm00008a005205 279520333 279533983 Zm00008a005205 Zm00008a005205,Zm00008a005205 unchanged
Zm00008a005205_T01.v1.1.exon.14 chr01 279533205 279533294 Zm00008a005205 279520333 279533983 Zm00008a005205 Zm00008a005205,Zm00008a005205 unchanged
Zm00008a005205_T01.v1.1.exon.15 chr01 279533951 279533983 Zm00008a005205 279520333 279533983 Zm00008a005205 Zm00008a005205,Zm00008a005205 unchanged
Zm00008a005207_T01.v1.1.exon.1 chr01 279544819 279546877 Zm00008a005207 279544819 279542854 Zm00008a005207 Zm00008a005207,Zm00008a005207 unchanged
Zm00008a005207_T01.v1.1.exon.2 chr01 279543902 279544718 Zm00008a005207 279544819 279542854 Zm00008a005207 Zm00008a005207,Zm00008a005207 unchanged
Zm00008a005207_T01.v1.1.exon.3 chr01 279543313 279543606 Zm00008a005207 279544819 279542854 Zm00008a005207 Zm00008a005207,Zm00008a005207 unchanged
Zm00008a005207_T01.v1.1.exon.4 chr01 279542578 279542854 Zm00008a005207 279544819 279542854 Zm00008a005207 Zm00008a005207,Zm00008a005207 unchanged
Zm00008a005218_T01.v1.1.exon.1 chr01 280028441 280028535 Zm00008a005218 280028441 280020705 Zm00008a005218 Zm00008a005218,Zm00008a005218 unchanged
Zm00008a005218_T01.v1.1.exon.2 chr01 280023458 280023539 Zm00008a005218 280028441 280020705 Zm00008a005218 Zm00008a005218,Zm00008a005218 unchanged
Zm00008a005218_T01.v1.1.exon.3 chr01 280020807 280020868 Zm00008a005218 280028441 280020705 Zm00008a005218 Zm00008a005218,Zm00008a005218 unchanged
Zm00008a005218_T01.v1.1.exon.4 chr01 280020609 280020705 Zm00008a005218 280028441 280020705 Zm00008a005218 Zm00008a005218,Zm00008a005218 unchanged
Zm00008a005219_T01.v1.1.exon.1 chr01 280108986 280109329 Zm00008a005219 280108986 280110453 Zm00008a005219 Zm00008a005219,Zm00008a005219 unchanged
Zm00008a005219_T01.v1.1.exon.2 chr01 280109729 280109795 Zm00008a005219 280108986 280110453 Zm00008a005219 Zm00008a005219,Zm00008a005219 unchanged
Zm00008a005219_T01.v1.1.exon.3 chr01 280109899 280110453 Zm00008a005219 280108986 280110453 Zm00008a005219 Zm00008a005219,Zm00008a005219 unchanged
Zm00008a005226_T01.v1.1.exon.1 chr01 280361814 280362169 Zm00008a005226 280361814 280362878 Zm00008a005226 Zm00008a005226,Zm00008a005226 unchanged
Zm00008a005226_T01.v1.1.exon.2 chr01 280362379 280362435 Zm00008a005226 280361814 280362878 Zm00008a005226 Zm00008a005226,Zm00008a005226 unchanged
Zm00008a005226_T01.v1.1.exon.3 chr01 280362517 280362878 Zm00008a005226 280361814 280362878 Zm00008a005226 Zm00008a005226,Zm00008a005226 unchanged
Zm00008a005229_T01.v1.1.exon.1 chr01 280444028 280444204 Zm00008a005229 280444028 280444957 Zm00008a005229 Zm00008a005229,Zm00008a005229 unchanged
Zm00008a005229_T01.v1.1.exon.2 chr01 280444331 280444434 Zm00008a005229 280444028 280444957 Zm00008a005229 Zm00008a005229,Zm00008a005229 unchanged
Zm00008a005229_T01.v1.1.exon.3 chr01 280444567 280444732 Zm00008a005229 280444028 280444957 Zm00008a005229 Zm00008a005229,Zm00008a005229 unchanged
Zm00008a005229_T01.v1.1.exon.4 chr01 280444832 280444957 Zm00008a005229 280444028 280444957 Zm00008a005229 Zm00008a005229,Zm00008a005229 unchanged
Zm00008a005230_T01.v1.1.exon.1 chr01 280473570 280473920 Zm00008a005230 280473570 280475776 Zm00008a005230 Zm00008a005230,Zm00008a005230 unchanged
Zm00008a005230_T01.v1.1.exon.2 chr01 280474020 280474347 Zm00008a005230 280473570 280475776 Zm00008a005230 Zm00008a005230,Zm00008a005230 unchanged
Zm00008a005230_T01.v1.1.exon.3 chr01 280475081 280475776 Zm00008a005230 280473570 280475776 Zm00008a005230 Zm00008a005230,Zm00008a005230 unchanged
Zm00008a005233_T01.v1.1.exon.1 chr01 280596390 280596771 Zm00008a005233 280596390 280593672 Zm00008a005233 Zm00008a005233,Zm00008a005233 unchanged
Zm00008a005233_T01.v1.1.exon.2 chr01 280594825 280595016 Zm00008a005233 280596390 280593672 Zm00008a005233 Zm00008a005233,Zm00008a005233 unchanged
Zm00008a005233_T01.v1.1.exon.3 chr01 280594159 280594318 Zm00008a005233 280596390 280593672 Zm00008a005233 Zm00008a005233,Zm00008a005233 unchanged
Zm00008a005233_T01.v1.1.exon.4 chr01 280593959 280594061 Zm00008a005233 280596390 280593672 Zm00008a005233 Zm00008a005233,Zm00008a005233 unchanged
Zm00008a005233_T01.v1.1.exon.5 chr01 280593802 280593883 Zm00008a005233 280596390 280593672 Zm00008a005233 Zm00008a005233,Zm00008a005233 unchanged
Zm00008a005233_T01.v1.1.exon.6 chr01 280593379 280593672 Zm00008a005233 280596390 280593672 Zm00008a005233 Zm00008a005233,Zm00008a005233 unchanged
Zm00008a005234_T01.v1.1.exon.1 chr01 280707516 280707544 Zm00008a005234 280707516 280652815 Zm00008a005234 Zm00008a005234,Zm00008a005234 unchanged
Zm00008a005234_T01.v1.1.exon.2 chr01 280707241 280707358 Zm00008a005234 280707516 280652815 Zm00008a005234 Zm00008a005234,Zm00008a005234 unchanged
Zm00008a005234_T01.v1.1.exon.3 chr01 280652780 280652815 Zm00008a005234 280707516 280652815 Zm00008a005234 Zm00008a005234,Zm00008a005234 unchanged
Zm00008a005235_T01.v1.1.exon.1 chr01 280710643 280710879 Zm00008a005235 280710643 280711206 Zm00008a005235 Zm00008a005235,Zm00008a005235 unchanged
Zm00008a005235_T01.v1.1.exon.2 chr01 280711102 280711206 Zm00008a005235 280710643 280711206 Zm00008a005235 Zm00008a005235,Zm00008a005235 unchanged
Zm00008a005239_T01.v1.1.exon.1 chr01 280944685 280944987 Zm00008a005239 280944685 280948142 Zm00008a005239 Zm00008a005239,Zm00008a005239 unchanged
Zm00008a005239_T01.v1.1.exon.2 chr01 280945992 280948142 Zm00008a005239 280944685 280948142 Zm00008a005239 Zm00008a005239,Zm00008a005239 unchanged
Zm00008a005240_T01.v1.1.exon.1 chr01 280965888 280965982 Zm00008a005240 280965888 280962880 Zm00008a005240 Zm00008a005240,Zm00008a005240 unchanged
Zm00008a005240_T01.v1.1.exon.2 chr01 280965435 280965584 Zm00008a005240 280965888 280962880 Zm00008a005240 Zm00008a005240,Zm00008a005240 unchanged
Zm00008a005240_T01.v1.1.exon.3 chr01 280964676 280965174 Zm00008a005240 280965888 280962880 Zm00008a005240 Zm00008a005240,Zm00008a005240 unchanged
Zm00008a005240_T01.v1.1.exon.4 chr01 280962875 280962880 Zm00008a005240 280965888 280962880 Zm00008a005240 Zm00008a005240,Zm00008a005240 unchanged
Zm00008a005241_T01.v1.1.exon.1 chr01 280998375 280998501 Zm00008a005241 280998375 280989642 Zm00008a005241 Zm00008a005241,Zm00008a005241 unchanged
Zm00008a005241_T01.v1.1.exon.2 chr01 280997826 280997915 Zm00008a005241 280998375 280989642 Zm00008a005241 Zm00008a005241,Zm00008a005241 unchanged
Zm00008a005241_T01.v1.1.exon.3 chr01 280996897 280997129 Zm00008a005241 280998375 280989642 Zm00008a005241 Zm00008a005241,Zm00008a005241 unchanged
Zm00008a005241_T01.v1.1.exon.4 chr01 280996705 280996806 Zm00008a005241 280998375 280989642 Zm00008a005241 Zm00008a005241,Zm00008a005241 unchanged
Zm00008a005241_T01.v1.1.exon.5 chr01 280996267 280996443 Zm00008a005241 280998375 280989642 Zm00008a005241 Zm00008a005241,Zm00008a005241 unchanged
Zm00008a005241_T01.v1.1.exon.6 chr01 280995896 280996171 Zm00008a005241 280998375 280989642 Zm00008a005241 Zm00008a005241,Zm00008a005241 unchanged
Zm00008a005241_T01.v1.1.exon.7 chr01 280995349 280995620 Zm00008a005241 280998375 280989642 Zm00008a005241 Zm00008a005241,Zm00008a005241 unchanged
Zm00008a005241_T01.v1.1.exon.8 chr01 280995091 280995208 Zm00008a005241 280998375 280989642 Zm00008a005241 Zm00008a005241,Zm00008a005241 unchanged
Zm00008a005241_T01.v1.1.exon.9 chr01 280994545 280995003 Zm00008a005241 280998375 280989642 Zm00008a005241 Zm00008a005241,Zm00008a005241 unchanged
Zm00008a005241_T01.v1.1.exon.10 chr01 280994300 280994452 Zm00008a005241 280998375 280989642 Zm00008a005241 Zm00008a005241,Zm00008a005241 unchanged
Zm00008a005241_T01.v1.1.exon.11 chr01 280994046 280994174 Zm00008a005241 280998375 280989642 Zm00008a005241 Zm00008a005241,Zm00008a005241 unchanged
Zm00008a005241_T01.v1.1.exon.12 chr01 280993603 280993839 Zm00008a005241 280998375 280989642 Zm00008a005241 Zm00008a005241,Zm00008a005241 unchanged
Zm00008a005241_T01.v1.1.exon.13 chr01 280991371 280991447 Zm00008a005241 280998375 280989642 Zm00008a005241 Zm00008a005241,Zm00008a005241 unchanged
Zm00008a005241_T01.v1.1.exon.14 chr01 280991109 280991295 Zm00008a005241 280998375 280989642 Zm00008a005241 Zm00008a005241,Zm00008a005241 unchanged
Zm00008a005241_T01.v1.1.exon.15 chr01 280990780 280990980 Zm00008a005241 280998375 280989642 Zm00008a005241 Zm00008a005241,Zm00008a005241 unchanged
Zm00008a005241_T01.v1.1.exon.16 chr01 280989021 280989642 Zm00008a005241 280998375 280989642 Zm00008a005241 Zm00008a005241,Zm00008a005241 unchanged
Zm00008a005242_T01.v1.1.exon.1 chr01 281063249 281063254 Zm00008a005242 281063249 281046766 Zm00008a005242 Zm00008a005242,Zm00008a005242 unchanged
Zm00008a005242_T01.v1.1.exon.2 chr01 281046470 281046766 Zm00008a005242 281063249 281046766 Zm00008a005242 Zm00008a005242,Zm00008a005242 unchanged
Zm00008a005247_T01.v1.1.exon.1 chr01 281243043 281243298 Zm00008a005247 281243043 281240870 Zm00008a005247 Zm00008a005247,Zm00008a005247 unchanged
Zm00008a005247_T01.v1.1.exon.2 chr01 281242817 281242912 Zm00008a005247 281243043 281240870 Zm00008a005247 Zm00008a005247,Zm00008a005247 unchanged
Zm00008a005247_T01.v1.1.exon.3 chr01 281242315 281242711 Zm00008a005247 281243043 281240870 Zm00008a005247 Zm00008a005247,Zm00008a005247 unchanged
Zm00008a005247_T01.v1.1.exon.4 chr01 281241764 281241926 Zm00008a005247 281243043 281240870 Zm00008a005247 Zm00008a005247,Zm00008a005247 unchanged
Zm00008a005247_T01.v1.1.exon.5 chr01 281241530 281241655 Zm00008a005247 281243043 281240870 Zm00008a005247 Zm00008a005247,Zm00008a005247 unchanged
Zm00008a005247_T01.v1.1.exon.6 chr01 281241267 281241461 Zm00008a005247 281243043 281240870 Zm00008a005247 Zm00008a005247,Zm00008a005247 unchanged
Zm00008a005247_T01.v1.1.exon.7 chr01 281241011 281241133 Zm00008a005247 281243043 281240870 Zm00008a005247 Zm00008a005247,Zm00008a005247 unchanged
Zm00008a005247_T01.v1.1.exon.8 chr01 281240051 281240870 Zm00008a005247 281243043 281240870 Zm00008a005247 Zm00008a005247,Zm00008a005247 unchanged
Zm00008a005254_T01.v1.1.exon.1 chr01 281508671 281509596 Zm00008a005254 281508671 281518435 Zm00008a005254 Zm00008a005254,Zm00008a005254 unchanged
Zm00008a005254_T01.v1.1.exon.2 chr01 281510146 281510412 Zm00008a005254 281508671 281518435 Zm00008a005254 Zm00008a005254,Zm00008a005254 unchanged
Zm00008a005254_T01.v1.1.exon.3 chr01 281516251 281517175 Zm00008a005254 281508671 281518435 Zm00008a005254 Zm00008a005254,Zm00008a005254 unchanged
Zm00008a005254_T01.v1.1.exon.4 chr01 281517626 281517897 Zm00008a005254 281508671 281518435 Zm00008a005254 Zm00008a005254,Zm00008a005254 unchanged
Zm00008a005254_T01.v1.1.exon.5 chr01 281518145 281518435 Zm00008a005254 281508671 281518435 Zm00008a005254 Zm00008a005254,Zm00008a005254 unchanged
Zm00008a005263_T01.v1.1.exon.1 chr01 281750391 281750657 Zm00008a005263 281750391 281747493 Zm00008a005263 Zm00008a005263,Zm00008a005263 unchanged
Zm00008a005263_T01.v1.1.exon.2 chr01 281747707 281747774 Zm00008a005263 281750391 281747493 Zm00008a005263 Zm00008a005263,Zm00008a005263 unchanged
Zm00008a005263_T01.v1.1.exon.3 chr01 281747289 281747493 Zm00008a005263 281750391 281747493 Zm00008a005263 Zm00008a005263,Zm00008a005263 unchanged
Zm00008a005264_T01.v1.1.exon.1 chr01 281768740 281770209 Zm00008a005264 281768740 281770209 Zm00008a005264 Zm00008a005264,Zm00008a005264 unchanged
Zm00008a005265_T01.v1.1.exon.1 chr01 281785269 281785695 Zm00008a005265 281785269 281774523 Zm00008a005265 Zm00008a005265,Zm00008a005265 unchanged
Zm00008a005265_T01.v1.1.exon.2 chr01 281778121 281778312 Zm00008a005265 281785269 281774523 Zm00008a005265 Zm00008a005265,Zm00008a005265 unchanged
Zm00008a005265_T01.v1.1.exon.3 chr01 281776815 281777309 Zm00008a005265 281785269 281774523 Zm00008a005265 Zm00008a005265,Zm00008a005265 unchanged
Zm00008a005265_T01.v1.1.exon.4 chr01 281774697 281775080 Zm00008a005265 281785269 281774523 Zm00008a005265 Zm00008a005265,Zm00008a005265 unchanged
Zm00008a005265_T01.v1.1.exon.5 chr01 281774453 281774523 Zm00008a005265 281785269 281774523 Zm00008a005265 Zm00008a005265,Zm00008a005265 unchanged
Zm00008a005266_T01.v1.1.exon.1 chr01 281790906 281793203 Zm00008a005266 281790906 281793203 Zm00008a005266 Zm00008a005266,Zm00008a005266 unchanged
Zm00008a005267_T01.v1.1.exon.1 chr01 281796778 281796810 Zm00008a005267 281796778 281875302 Zm00008a005267 Zm00008a005267,Zm00008a005267 unchanged
Zm00008a005267_T01.v1.1.exon.2 chr01 281874089 281874341 Zm00008a005267 281796778 281875302 Zm00008a005267 Zm00008a005267,Zm00008a005267 unchanged
Zm00008a005267_T01.v1.1.exon.3 chr01 281874536 281874912 Zm00008a005267 281796778 281875302 Zm00008a005267 Zm00008a005267,Zm00008a005267 unchanged
Zm00008a005267_T01.v1.1.exon.4 chr01 281875288 281875302 Zm00008a005267 281796778 281875302 Zm00008a005267 Zm00008a005267,Zm00008a005267 unchanged
Zm00008a005269_T01.v1.1.exon.1 chr01 281903510 281903620 Zm00008a005269 281903510 281896688 Zm00008a005269 Zm00008a005269,Zm00008a005269 unchanged
Zm00008a005269_T01.v1.1.exon.2 chr01 281896380 281896688 Zm00008a005269 281903510 281896688 Zm00008a005269 Zm00008a005269,Zm00008a005269 unchanged
Zm00008a005272_T01.v1.1.exon.1 chr01 281987554 281988215 Zm00008a005272 281987554 281992333 Zm00008a005272 Zm00008a005272,Zm00008a005272 unchanged
Zm00008a005272_T01.v1.1.exon.2 chr01 281991359 281991557 Zm00008a005272 281987554 281992333 Zm00008a005272 Zm00008a005272,Zm00008a005272 unchanged
Zm00008a005272_T01.v1.1.exon.3 chr01 281991683 281992333 Zm00008a005272 281987554 281992333 Zm00008a005272 Zm00008a005272,Zm00008a005272 unchanged
Zm00008a005275_T01.v1.1.exon.1 chr01 282236606 282236613 Zm00008a005275 282236606 282233276 Zm00008a005275 Zm00008a005275,Zm00008a005275 unchanged
Zm00008a005275_T01.v1.1.exon.2 chr01 282233379 282233502 Zm00008a005275 282236606 282233276 Zm00008a005275 Zm00008a005275,Zm00008a005275 unchanged
Zm00008a005275_T01.v1.1.exon.3 chr01 282232689 282233276 Zm00008a005275 282236606 282233276 Zm00008a005275 Zm00008a005275,Zm00008a005275 unchanged
Zm00008a005277_T01.v1.1.exon.1 chr01 282291015 282291446 Zm00008a005277 282291015 282291446 Zm00008a005277 Zm00008a005277,Zm00008a005277 unchanged
Zm00008a005278_T01.v1.1.exon.1 chr01 282348630 282348842 Zm00008a005278 282348630 282350461 Zm00008a005278 Zm00008a005278,Zm00008a005278 unchanged
Zm00008a005278_T01.v1.1.exon.2 chr01 282348937 282349137 Zm00008a005278 282348630 282350461 Zm00008a005278 Zm00008a005278,Zm00008a005278 unchanged
Zm00008a005278_T01.v1.1.exon.3 chr01 282349356 282349521 Zm00008a005278 282348630 282350461 Zm00008a005278 Zm00008a005278,Zm00008a005278 unchanged
Zm00008a005278_T01.v1.1.exon.4 chr01 282350064 282350461 Zm00008a005278 282348630 282350461 Zm00008a005278 Zm00008a005278,Zm00008a005278 unchanged
Zm00008a005281_T01.v1.1.exon.1 chr01 282416274 282416371 Zm00008a005281 282416274 282415827 Zm00008a005281 Zm00008a005281,Zm00008a005281 unchanged
Zm00008a005281_T01.v1.1.exon.2 chr01 282416194 282416263 Zm00008a005281 282416274 282415827 Zm00008a005281 Zm00008a005281,Zm00008a005281 unchanged
Zm00008a005281_T01.v1.1.exon.3 chr01 282415609 282415827 Zm00008a005281 282416274 282415827 Zm00008a005281 Zm00008a005281,Zm00008a005281 unchanged
Zm00008a005282_T01.v1.1.exon.1 chr01 282457829 282458425 Zm00008a005282 282457829 282461450 Zm00008a005282 Zm00008a005282,Zm00008a005282 unchanged
Zm00008a005282_T01.v1.1.exon.2 chr01 282458504 282458563 Zm00008a005282 282457829 282461450 Zm00008a005282 Zm00008a005282,Zm00008a005282 unchanged
Zm00008a005282_T01.v1.1.exon.3 chr01 282459440 282459559 Zm00008a005282 282457829 282461450 Zm00008a005282 Zm00008a005282,Zm00008a005282 unchanged
Zm00008a005282_T01.v1.1.exon.4 chr01 282459929 282459988 Zm00008a005282 282457829 282461450 Zm00008a005282 Zm00008a005282,Zm00008a005282 unchanged
Zm00008a005282_T01.v1.1.exon.5 chr01 282460108 282460224 Zm00008a005282 282457829 282461450 Zm00008a005282 Zm00008a005282,Zm00008a005282 unchanged
Zm00008a005282_T01.v1.1.exon.6 chr01 282460327 282460416 Zm00008a005282 282457829 282461450 Zm00008a005282 Zm00008a005282,Zm00008a005282 unchanged
Zm00008a005282_T01.v1.1.exon.7 chr01 282460843 282460950 Zm00008a005282 282457829 282461450 Zm00008a005282 Zm00008a005282,Zm00008a005282 unchanged
Zm00008a005282_T01.v1.1.exon.8 chr01 282461042 282461450 Zm00008a005282 282457829 282461450 Zm00008a005282 Zm00008a005282,Zm00008a005282 unchanged
Zm00008a005284_T01.v1.1.exon.1 chr01 282578091 282578349 Zm00008a005284 282578091 282574138 Zm00008a005284 Zm00008a005284,Zm00008a005284 unchanged
Zm00008a005284_T01.v1.1.exon.2 chr01 282575789 282576136 Zm00008a005284 282578091 282574138 Zm00008a005284 Zm00008a005284,Zm00008a005284 unchanged
Zm00008a005284_T01.v1.1.exon.3 chr01 282575476 282575623 Zm00008a005284 282578091 282574138 Zm00008a005284 Zm00008a005284,Zm00008a005284 unchanged
Zm00008a005284_T01.v1.1.exon.4 chr01 282574833 282575168 Zm00008a005284 282578091 282574138 Zm00008a005284 Zm00008a005284,Zm00008a005284 unchanged
Zm00008a005284_T01.v1.1.exon.5 chr01 282574629 282574753 Zm00008a005284 282578091 282574138 Zm00008a005284 Zm00008a005284,Zm00008a005284 unchanged
Zm00008a005284_T01.v1.1.exon.6 chr01 282574378 282574513 Zm00008a005284 282578091 282574138 Zm00008a005284 Zm00008a005284,Zm00008a005284 unchanged
Zm00008a005284_T01.v1.1.exon.7 chr01 282573591 282574138 Zm00008a005284 282578091 282574138 Zm00008a005284 Zm00008a005284,Zm00008a005284 unchanged
Zm00008a005287_T01.v1.1.exon.1 chr01 282715953 282716042 Zm00008a005287 282715953 282717791 Zm00008a005287 Zm00008a005287,Zm00008a005287 unchanged
Zm00008a005287_T01.v1.1.exon.2 chr01 282716165 282716689 Zm00008a005287 282715953 282717791 Zm00008a005287 Zm00008a005287,Zm00008a005287 unchanged
Zm00008a005287_T01.v1.1.exon.3 chr01 282716773 282716949 Zm00008a005287 282715953 282717791 Zm00008a005287 Zm00008a005287,Zm00008a005287 unchanged
Zm00008a005287_T01.v1.1.exon.4 chr01 282717032 282717123 Zm00008a005287 282715953 282717791 Zm00008a005287 Zm00008a005287,Zm00008a005287 unchanged
Zm00008a005287_T01.v1.1.exon.5 chr01 282717228 282717435 Zm00008a005287 282715953 282717791 Zm00008a005287 Zm00008a005287,Zm00008a005287 unchanged
Zm00008a005287_T01.v1.1.exon.6 chr01 282717735 282717791 Zm00008a005287 282715953 282717791 Zm00008a005287 Zm00008a005287,Zm00008a005287 unchanged
Zm00008a005288_T01.v1.1.exon.1 chr01 282732408 282732602 Zm00008a005288 282732408 282730494 Zm00008a005288 Zm00008a005288,Zm00008a005288 unchanged
Zm00008a005288_T01.v1.1.exon.2 chr01 282731429 282731492 Zm00008a005288 282732408 282730494 Zm00008a005288 Zm00008a005288,Zm00008a005288 unchanged
Zm00008a005288_T01.v1.1.exon.3 chr01 282730325 282730494 Zm00008a005288 282732408 282730494 Zm00008a005288 Zm00008a005288,Zm00008a005288 unchanged
Zm00008a005289_T01.v1.1.exon.1 chr01 282737276 282737411 Zm00008a005289 282737276 282741050 Zm00008a005289 Zm00008a005289,Zm00008a005289 unchanged
Zm00008a005289_T01.v1.1.exon.2 chr01 282739395 282739676 Zm00008a005289 282737276 282741050 Zm00008a005289 Zm00008a005289,Zm00008a005289 unchanged
Zm00008a005289_T01.v1.1.exon.3 chr01 282739760 282739802 Zm00008a005289 282737276 282741050 Zm00008a005289 Zm00008a005289,Zm00008a005289 unchanged
Zm00008a005289_T01.v1.1.exon.4 chr01 282739897 282740000 Zm00008a005289 282737276 282741050 Zm00008a005289 Zm00008a005289,Zm00008a005289 unchanged
Zm00008a005289_T01.v1.1.exon.5 chr01 282740095 282740159 Zm00008a005289 282737276 282741050 Zm00008a005289 Zm00008a005289,Zm00008a005289 unchanged
Zm00008a005289_T01.v1.1.exon.6 chr01 282740235 282740422 Zm00008a005289 282737276 282741050 Zm00008a005289 Zm00008a005289,Zm00008a005289 unchanged
Zm00008a005289_T01.v1.1.exon.7 chr01 282740555 282741050 Zm00008a005289 282737276 282741050 Zm00008a005289 Zm00008a005289,Zm00008a005289 unchanged
Zm00008a005296_T01.v1.1.exon.1 chr01 283013606 283013798 Zm00008a005296 283013606 283020649 Zm00008a005296 Zm00008a005296,Zm00008a005296 unchanged
Zm00008a005296_T01.v1.1.exon.2 chr01 283013910 283014077 Zm00008a005296 283013606 283020649 Zm00008a005296 Zm00008a005296,Zm00008a005296 unchanged
Zm00008a005296_T01.v1.1.exon.3 chr01 283014172 283014218 Zm00008a005296 283013606 283020649 Zm00008a005296 Zm00008a005296,Zm00008a005296 unchanged
Zm00008a005296_T01.v1.1.exon.4 chr01 283014750 283014864 Zm00008a005296 283013606 283020649 Zm00008a005296 Zm00008a005296,Zm00008a005296 unchanged
Zm00008a005296_T01.v1.1.exon.5 chr01 283014971 283015059 Zm00008a005296 283013606 283020649 Zm00008a005296 Zm00008a005296,Zm00008a005296 unchanged
Zm00008a005296_T01.v1.1.exon.6 chr01 283015208 283015272 Zm00008a005296 283013606 283020649 Zm00008a005296 Zm00008a005296,Zm00008a005296 unchanged
Zm00008a005296_T01.v1.1.exon.7 chr01 283015383 283015469 Zm00008a005296 283013606 283020649 Zm00008a005296 Zm00008a005296,Zm00008a005296 unchanged
Zm00008a005296_T01.v1.1.exon.8 chr01 283016546 283016621 Zm00008a005296 283013606 283020649 Zm00008a005296 Zm00008a005296,Zm00008a005296 unchanged
Zm00008a005296_T01.v1.1.exon.9 chr01 283016711 283016794 Zm00008a005296 283013606 283020649 Zm00008a005296 Zm00008a005296,Zm00008a005296 unchanged
Zm00008a005296_T01.v1.1.exon.10 chr01 283016874 283017151 Zm00008a005296 283013606 283020649 Zm00008a005296 Zm00008a005296,Zm00008a005296 unchanged
Zm00008a005296_T01.v1.1.exon.11 chr01 283017983 283018017 Zm00008a005296 283013606 283020649 Zm00008a005296 Zm00008a005296,Zm00008a005296 unchanged
Zm00008a005296_T01.v1.1.exon.12 chr01 283018828 283019114 Zm00008a005296 283013606 283020649 Zm00008a005296 Zm00008a005296,Zm00008a005296 unchanged
Zm00008a005296_T01.v1.1.exon.13 chr01 283019711 283019818 Zm00008a005296 283013606 283020649 Zm00008a005296 Zm00008a005296,Zm00008a005296 unchanged
Zm00008a005296_T01.v1.1.exon.14 chr01 283019906 283020105 Zm00008a005296 283013606 283020649 Zm00008a005296 Zm00008a005296,Zm00008a005296 unchanged
Zm00008a005296_T01.v1.1.exon.15 chr01 283020226 283020356 Zm00008a005296 283013606 283020649 Zm00008a005296 Zm00008a005296,Zm00008a005296 unchanged
Zm00008a005296_T01.v1.1.exon.16 chr01 283020518 283020649 Zm00008a005296 283013606 283020649 Zm00008a005296 Zm00008a005296,Zm00008a005296 unchanged
Zm00008a005299_T01.v1.1.exon.1 chr01 283128474 283128975 Zm00008a005299 283128474 283135731 Zm00008a005299 Zm00008a005299,Zm00008a005299 unchanged
Zm00008a005299_T01.v1.1.exon.2 chr01 283131589 283131684 Zm00008a005299 283128474 283135731 Zm00008a005299 Zm00008a005299,Zm00008a005299 unchanged
Zm00008a005299_T01.v1.1.exon.3 chr01 283132487 283132540 Zm00008a005299 283128474 283135731 Zm00008a005299 Zm00008a005299,Zm00008a005299 unchanged
Zm00008a005299_T01.v1.1.exon.4 chr01 283132639 283132731 Zm00008a005299 283128474 283135731 Zm00008a005299 Zm00008a005299,Zm00008a005299 unchanged
Zm00008a005299_T01.v1.1.exon.5 chr01 283134142 283134234 Zm00008a005299 283128474 283135731 Zm00008a005299 Zm00008a005299,Zm00008a005299 unchanged
Zm00008a005299_T01.v1.1.exon.6 chr01 283134378 283134554 Zm00008a005299 283128474 283135731 Zm00008a005299 Zm00008a005299,Zm00008a005299 unchanged
Zm00008a005299_T01.v1.1.exon.7 chr01 283134758 283134856 Zm00008a005299 283128474 283135731 Zm00008a005299 Zm00008a005299,Zm00008a005299 unchanged
Zm00008a005299_T01.v1.1.exon.8 chr01 283134979 283135731 Zm00008a005299 283128474 283135731 Zm00008a005299 Zm00008a005299,Zm00008a005299 unchanged
Zm00008a005303_T01.v1.1.exon.1 chr01 283328653 283328853 Zm00008a005303 283328653 283333804 Zm00008a005303 Zm00008a005303,Zm00008a005303 unchanged
Zm00008a005303_T01.v1.1.exon.2 chr01 283328942 283329184 Zm00008a005303 283328653 283333804 Zm00008a005303 Zm00008a005303,Zm00008a005303 unchanged
Zm00008a005303_T01.v1.1.exon.3 chr01 283330017 283330112 Zm00008a005303 283328653 283333804 Zm00008a005303 Zm00008a005303,Zm00008a005303 unchanged
Zm00008a005303_T01.v1.1.exon.4 chr01 283333502 283333804 Zm00008a005303 283328653 283333804 Zm00008a005303 Zm00008a005303,Zm00008a005303 unchanged
Zm00008a005304_T01.v1.1.exon.1 chr01 283339078 283339331 Zm00008a005304 283339078 283339945 Zm00008a005304 Zm00008a005304,Zm00008a005304 unchanged
Zm00008a005304_T01.v1.1.exon.2 chr01 283339420 283339617 Zm00008a005304 283339078 283339945 Zm00008a005304 Zm00008a005304,Zm00008a005304 unchanged
Zm00008a005304_T01.v1.1.exon.3 chr01 283339901 283339945 Zm00008a005304 283339078 283339945 Zm00008a005304 Zm00008a005304,Zm00008a005304 unchanged
Zm00008a005305_T01.v1.1.exon.1 chr01 283349562 283349744 Zm00008a005305 283349562 283348294 Zm00008a005305 Zm00008a005305,Zm00008a005305 unchanged
Zm00008a005305_T01.v1.1.exon.2 chr01 283349376 283349444 Zm00008a005305 283349562 283348294 Zm00008a005305 Zm00008a005305,Zm00008a005305 unchanged
Zm00008a005305_T01.v1.1.exon.3 chr01 283349232 283349300 Zm00008a005305 283349562 283348294 Zm00008a005305 Zm00008a005305,Zm00008a005305 unchanged
Zm00008a005305_T01.v1.1.exon.4 chr01 283349039 283349125 Zm00008a005305 283349562 283348294 Zm00008a005305 Zm00008a005305,Zm00008a005305 unchanged
Zm00008a005305_T01.v1.1.exon.5 chr01 283348723 283348790 Zm00008a005305 283349562 283348294 Zm00008a005305 Zm00008a005305,Zm00008a005305 unchanged
Zm00008a005305_T01.v1.1.exon.6 chr01 283348434 283348634 Zm00008a005305 283349562 283348294 Zm00008a005305 Zm00008a005305,Zm00008a005305 unchanged
Zm00008a005305_T01.v1.1.exon.7 chr01 283347851 283348294 Zm00008a005305 283349562 283348294 Zm00008a005305 Zm00008a005305,Zm00008a005305 unchanged
Zm00008a005306_T01.v1.1.exon.1 chr01 283351676 283351983 Zm00008a005306 283351676 283353497 Zm00008a005306 Zm00008a005306,Zm00008a005306 unchanged
Zm00008a005306_T01.v1.1.exon.2 chr01 283353268 283353497 Zm00008a005306 283351676 283353497 Zm00008a005306 Zm00008a005306,Zm00008a005306 unchanged
Zm00008a005307_T01.v1.1.exon.1 chr01 283359015 283359134 Zm00008a005307 283359015 283358707 Zm00008a005307 Zm00008a005307,Zm00008a005307 unchanged
Zm00008a005307_T01.v1.1.exon.2 chr01 283358836 283358912 Zm00008a005307 283359015 283358707 Zm00008a005307 Zm00008a005307,Zm00008a005307 unchanged
Zm00008a005307_T01.v1.1.exon.3 chr01 283358585 283358707 Zm00008a005307 283359015 283358707 Zm00008a005307 Zm00008a005307,Zm00008a005307 unchanged
Zm00008a005308_T01.v1.1.exon.1 chr01 283365379 283365633 Zm00008a005308 283365379 283364131 Zm00008a005308 Zm00008a005308,Zm00008a005308 unchanged
Zm00008a005308_T01.v1.1.exon.2 chr01 283364633 283365023 Zm00008a005308 283365379 283364131 Zm00008a005308 Zm00008a005308,Zm00008a005308 unchanged
Zm00008a005308_T01.v1.1.exon.3 chr01 283363956 283364131 Zm00008a005308 283365379 283364131 Zm00008a005308 Zm00008a005308,Zm00008a005308 unchanged
Zm00008a005317_T01.v1.1.exon.1 chr01 283532939 283533139 Zm00008a005317 283532939 283532364 Zm00008a005317 Zm00008a005317,Zm00008a005317 unchanged
Zm00008a005317_T01.v1.1.exon.2 chr01 283531027 283532364 Zm00008a005317 283532939 283532364 Zm00008a005317 Zm00008a005317,Zm00008a005317 unchanged
Zm00008a005320_T01.v1.1.exon.1 chr01 283647321 283647705 Zm00008a005320 283647321 283649923 Zm00008a005320 Zm00008a005320,Zm00008a005320 unchanged
Zm00008a005320_T01.v1.1.exon.2 chr01 283648494 283648601 Zm00008a005320 283647321 283649923 Zm00008a005320 Zm00008a005320,Zm00008a005320 unchanged
Zm00008a005320_T01.v1.1.exon.3 chr01 283649068 283649138 Zm00008a005320 283647321 283649923 Zm00008a005320 Zm00008a005320,Zm00008a005320 unchanged
Zm00008a005320_T01.v1.1.exon.4 chr01 283649301 283649923 Zm00008a005320 283647321 283649923 Zm00008a005320 Zm00008a005320,Zm00008a005320 unchanged
Zm00008a005327_T01.v1.1.exon.1 chr01 283787141 283787698 Zm00008a005327 283787141 283787698 Zm00008a005327 Zm00008a005327,Zm00008a005327 unchanged
Zm00008a005332_T01.v1.1.exon.1 chr01 283946329 283946574 Zm00008a005332 283946329 283948889 Zm00008a005332 Zm00008a005332,Zm00008a005332 unchanged
Zm00008a005332_T01.v1.1.exon.2 chr01 283948569 283948889 Zm00008a005332 283946329 283948889 Zm00008a005332 Zm00008a005332,Zm00008a005332 unchanged
Zm00008a005335_T01.v1.1.exon.1 chr01 284178655 284178879 Zm00008a005335 284178655 284176058 Zm00008a005335 Zm00008a005335,Zm00008a005335 unchanged
Zm00008a005335_T01.v1.1.exon.2 chr01 284178011 284178072 Zm00008a005335 284178655 284176058 Zm00008a005335 Zm00008a005335,Zm00008a005335 unchanged
Zm00008a005335_T01.v1.1.exon.3 chr01 284177872 284177933 Zm00008a005335 284178655 284176058 Zm00008a005335 Zm00008a005335,Zm00008a005335 unchanged
Zm00008a005335_T01.v1.1.exon.4 chr01 284176930 284177794 Zm00008a005335 284178655 284176058 Zm00008a005335 Zm00008a005335,Zm00008a005335 unchanged
Zm00008a005335_T01.v1.1.exon.5 chr01 284176732 284176821 Zm00008a005335 284178655 284176058 Zm00008a005335 Zm00008a005335,Zm00008a005335 unchanged
Zm00008a005335_T01.v1.1.exon.6 chr01 284176541 284176639 Zm00008a005335 284178655 284176058 Zm00008a005335 Zm00008a005335,Zm00008a005335 unchanged
Zm00008a005335_T01.v1.1.exon.7 chr01 284176141 284176436 Zm00008a005335 284178655 284176058 Zm00008a005335 Zm00008a005335,Zm00008a005335 unchanged
Zm00008a005335_T01.v1.1.exon.8 chr01 284175627 284176058 Zm00008a005335 284178655 284176058 Zm00008a005335 Zm00008a005335,Zm00008a005335 unchanged
Zm00008a005336_T01.v1.1.exon.1 chr01 284215856 284215906 Zm00008a005336 284215856 284235051 Zm00008a005336 Zm00008a005336,Zm00008a005336 unchanged
Zm00008a005336_T01.v1.1.exon.2 chr01 284228917 284229209 Zm00008a005336 284215856 284235051 Zm00008a005336 Zm00008a005336,Zm00008a005336 unchanged
Zm00008a005336_T01.v1.1.exon.3 chr01 284229311 284229375 Zm00008a005336 284215856 284235051 Zm00008a005336 Zm00008a005336,Zm00008a005336 unchanged
Zm00008a005336_T01.v1.1.exon.4 chr01 284234852 284235051 Zm00008a005336 284215856 284235051 Zm00008a005336 Zm00008a005336,Zm00008a005336 unchanged
Zm00008a005338_T01.v1.1.exon.1 chr01 284388943 284389552 Zm00008a005338 284388943 284390846 Zm00008a005338 Zm00008a005338,Zm00008a005338 unchanged
Zm00008a005338_T01.v1.1.exon.2 chr01 284389686 284389823 Zm00008a005338 284388943 284390846 Zm00008a005338 Zm00008a005338,Zm00008a005338 unchanged
Zm00008a005338_T01.v1.1.exon.3 chr01 284389990 284390846 Zm00008a005338 284388943 284390846 Zm00008a005338 Zm00008a005338,Zm00008a005338 unchanged
Zm00008a005342_T01.v1.1.exon.1 chr01 284433708 284433828 Zm00008a005342 284433708 284411874 Zm00008a005342 Zm00008a005342,Zm00008a005342 unchanged
Zm00008a005342_T01.v1.1.exon.2 chr01 284411123 284411874 Zm00008a005342 284433708 284411874 Zm00008a005342 Zm00008a005342,Zm00008a005342 unchanged
Zm00008a005343_T01.v1.1.exon.1 chr01 284433611 284433818 Zm00008a005343 284433611 284437228 Zm00008a005343 Zm00008a005343,Zm00008a005343 unchanged
Zm00008a005343_T01.v1.1.exon.2 chr01 284433931 284434037 Zm00008a005343 284433611 284437228 Zm00008a005343 Zm00008a005343,Zm00008a005343 unchanged
Zm00008a005343_T01.v1.1.exon.3 chr01 284434117 284434159 Zm00008a005343 284433611 284437228 Zm00008a005343 Zm00008a005343,Zm00008a005343 unchanged
Zm00008a005343_T01.v1.1.exon.4 chr01 284436745 284437228 Zm00008a005343 284433611 284437228 Zm00008a005343 Zm00008a005343,Zm00008a005343 unchanged
Zm00008a005344_T01.v1.1.exon.1 chr01 284437604 284438276 Zm00008a005344 284437604 284434315 Zm00008a005344 Zm00008a005344,Zm00008a005344 unchanged
Zm00008a005344_T01.v1.1.exon.2 chr01 284434284 284434315 Zm00008a005344 284437604 284434315 Zm00008a005344 Zm00008a005344,Zm00008a005344 unchanged
Zm00008a005345_T01.v1.1.exon.1 chr01 284485588 284486703 Zm00008a005345 284485588 284485051 Zm00008a005345 Zm00008a005345,Zm00008a005345 unchanged
Zm00008a005345_T01.v1.1.exon.2 chr01 284484869 284485051 Zm00008a005345 284485588 284485051 Zm00008a005345 Zm00008a005345,Zm00008a005345 unchanged
Zm00008a005346_T01.v1.1.exon.1 chr01 284494223 284494431 Zm00008a005346 284494223 284493236 Zm00008a005346 Zm00008a005346,Zm00008a005346 unchanged
Zm00008a005346_T01.v1.1.exon.2 chr01 284493847 284494004 Zm00008a005346 284494223 284493236 Zm00008a005346 Zm00008a005346,Zm00008a005346 unchanged
Zm00008a005346_T01.v1.1.exon.3 chr01 284492762 284493236 Zm00008a005346 284494223 284493236 Zm00008a005346 Zm00008a005346,Zm00008a005346 unchanged
Zm00008a005347_T01.v1.1.exon.1 chr01 284550227 284550550 Zm00008a005347 284550227 284551290 Zm00008a005347 Zm00008a005347,Zm00008a005347 unchanged
Zm00008a005347_T01.v1.1.exon.2 chr01 284550667 284550843 Zm00008a005347 284550227 284551290 Zm00008a005347 Zm00008a005347,Zm00008a005347 unchanged
Zm00008a005347_T01.v1.1.exon.3 chr01 284550977 284551290 Zm00008a005347 284550227 284551290 Zm00008a005347 Zm00008a005347,Zm00008a005347 unchanged
Zm00008a005348_T01.v1.1.exon.1 chr01 284553519 284553990 Zm00008a005348 284553519 284556441 Zm00008a005348 Zm00008a005348,Zm00008a005348 unchanged
Zm00008a005348_T01.v1.1.exon.2 chr01 284554455 284554527 Zm00008a005348 284553519 284556441 Zm00008a005348 Zm00008a005348,Zm00008a005348 unchanged
Zm00008a005348_T01.v1.1.exon.3 chr01 284554614 284554732 Zm00008a005348 284553519 284556441 Zm00008a005348 Zm00008a005348,Zm00008a005348 unchanged
Zm00008a005348_T01.v1.1.exon.4 chr01 284554831 284554952 Zm00008a005348 284553519 284556441 Zm00008a005348 Zm00008a005348,Zm00008a005348 unchanged
Zm00008a005348_T01.v1.1.exon.5 chr01 284555093 284555269 Zm00008a005348 284553519 284556441 Zm00008a005348 Zm00008a005348,Zm00008a005348 unchanged
Zm00008a005348_T01.v1.1.exon.6 chr01 284555355 284555574 Zm00008a005348 284553519 284556441 Zm00008a005348 Zm00008a005348,Zm00008a005348 unchanged
Zm00008a005348_T01.v1.1.exon.7 chr01 284555738 284556298 Zm00008a005348 284553519 284556441 Zm00008a005348 Zm00008a005348,Zm00008a005348 unchanged
Zm00008a005348_T01.v1.1.exon.8 chr01 284556391 284556441 Zm00008a005348 284553519 284556441 Zm00008a005348 Zm00008a005348,Zm00008a005348 unchanged
Zm00008a005349_T01.v1.1.exon.1 chr01 284618962 284619083 Zm00008a005349 284618962 284622103 Zm00008a005349 Zm00008a005349,Zm00008a005349 unchanged
Zm00008a005349_T01.v1.1.exon.2 chr01 284619204 284619416 Zm00008a005349 284618962 284622103 Zm00008a005349 Zm00008a005349,Zm00008a005349 unchanged
Zm00008a005349_T01.v1.1.exon.3 chr01 284619835 284620066 Zm00008a005349 284618962 284622103 Zm00008a005349 Zm00008a005349,Zm00008a005349 unchanged
Zm00008a005349_T01.v1.1.exon.4 chr01 284620571 284620668 Zm00008a005349 284618962 284622103 Zm00008a005349 Zm00008a005349,Zm00008a005349 unchanged
Zm00008a005349_T01.v1.1.exon.5 chr01 284620753 284620810 Zm00008a005349 284618962 284622103 Zm00008a005349 Zm00008a005349,Zm00008a005349 unchanged
Zm00008a005349_T01.v1.1.exon.6 chr01 284620902 284620981 Zm00008a005349 284618962 284622103 Zm00008a005349 Zm00008a005349,Zm00008a005349 unchanged
Zm00008a005349_T01.v1.1.exon.7 chr01 284621415 284621572 Zm00008a005349 284618962 284622103 Zm00008a005349 Zm00008a005349,Zm00008a005349 unchanged
Zm00008a005349_T01.v1.1.exon.8 chr01 284621675 284622103 Zm00008a005349 284618962 284622103 Zm00008a005349 Zm00008a005349,Zm00008a005349 unchanged
Zm00008a005350_T01.v1.1.exon.1 chr01 284764837 284765106 Zm00008a005350 284764837 284717933 Zm00008a005350 Zm00008a005350,Zm00008a005350 unchanged
Zm00008a005350_T01.v1.1.exon.2 chr01 284752977 284753137 Zm00008a005350 284764837 284717933 Zm00008a005350 Zm00008a005350,Zm00008a005350 unchanged
Zm00008a005350_T01.v1.1.exon.3 chr01 284751062 284751225 Zm00008a005350 284764837 284717933 Zm00008a005350 Zm00008a005350,Zm00008a005350 unchanged
Zm00008a005350_T01.v1.1.exon.4 chr01 284719398 284719496 Zm00008a005350 284764837 284717933 Zm00008a005350 Zm00008a005350,Zm00008a005350 unchanged
Zm00008a005350_T01.v1.1.exon.5 chr01 284718225 284718288 Zm00008a005350 284764837 284717933 Zm00008a005350 Zm00008a005350,Zm00008a005350 unchanged
Zm00008a005350_T01.v1.1.exon.6 chr01 284717849 284717933 Zm00008a005350 284764837 284717933 Zm00008a005350 Zm00008a005350,Zm00008a005350 unchanged
Zm00008a005354_T01.v1.1.exon.1 chr01 284879663 284879867 Zm00008a005354 284879663 284889407 Zm00008a005354 Zm00008a005354,Zm00008a005354 unchanged
Zm00008a005354_T01.v1.1.exon.2 chr01 284879994 284880071 Zm00008a005354 284879663 284889407 Zm00008a005354 Zm00008a005354,Zm00008a005354 unchanged
Zm00008a005354_T01.v1.1.exon.3 chr01 284880165 284880281 Zm00008a005354 284879663 284889407 Zm00008a005354 Zm00008a005354,Zm00008a005354 unchanged
Zm00008a005354_T01.v1.1.exon.4 chr01 284881095 284881180 Zm00008a005354 284879663 284889407 Zm00008a005354 Zm00008a005354,Zm00008a005354 unchanged
Zm00008a005354_T01.v1.1.exon.5 chr01 284882129 284882273 Zm00008a005354 284879663 284889407 Zm00008a005354 Zm00008a005354,Zm00008a005354 unchanged
Zm00008a005354_T01.v1.1.exon.6 chr01 284882873 284882968 Zm00008a005354 284879663 284889407 Zm00008a005354 Zm00008a005354,Zm00008a005354 unchanged
Zm00008a005354_T01.v1.1.exon.7 chr01 284885124 284885215 Zm00008a005354 284879663 284889407 Zm00008a005354 Zm00008a005354,Zm00008a005354 unchanged
Zm00008a005354_T01.v1.1.exon.8 chr01 284885597 284885698 Zm00008a005354 284879663 284889407 Zm00008a005354 Zm00008a005354,Zm00008a005354 unchanged
Zm00008a005354_T01.v1.1.exon.9 chr01 284885793 284885939 Zm00008a005354 284879663 284889407 Zm00008a005354 Zm00008a005354,Zm00008a005354 unchanged
Zm00008a005354_T01.v1.1.exon.10 chr01 284886019 284886169 Zm00008a005354 284879663 284889407 Zm00008a005354 Zm00008a005354,Zm00008a005354 unchanged
Zm00008a005354_T01.v1.1.exon.11 chr01 284886269 284886331 Zm00008a005354 284879663 284889407 Zm00008a005354 Zm00008a005354,Zm00008a005354 unchanged
Zm00008a005354_T01.v1.1.exon.12 chr01 284886404 284886640 Zm00008a005354 284879663 284889407 Zm00008a005354 Zm00008a005354,Zm00008a005354 unchanged
Zm00008a005354_T01.v1.1.exon.13 chr01 284886939 284887043 Zm00008a005354 284879663 284889407 Zm00008a005354 Zm00008a005354,Zm00008a005354 unchanged
Zm00008a005354_T01.v1.1.exon.14 chr01 284887118 284887231 Zm00008a005354 284879663 284889407 Zm00008a005354 Zm00008a005354,Zm00008a005354 unchanged
Zm00008a005354_T01.v1.1.exon.15 chr01 284887322 284887855 Zm00008a005354 284879663 284889407 Zm00008a005354 Zm00008a005354,Zm00008a005354 unchanged
Zm00008a005354_T01.v1.1.exon.16 chr01 284888528 284888807 Zm00008a005354 284879663 284889407 Zm00008a005354 Zm00008a005354,Zm00008a005354 unchanged
Zm00008a005354_T01.v1.1.exon.17 chr01 284888982 284889407 Zm00008a005354 284879663 284889407 Zm00008a005354 Zm00008a005354,Zm00008a005354 unchanged
Zm00008a005355_T01.v1.1.exon.1 chr01 284922549 284922701 Zm00008a005355 284922549 284920737 Zm00008a005355 Zm00008a005355,Zm00008a005355 unchanged
Zm00008a005355_T01.v1.1.exon.2 chr01 284921297 284921968 Zm00008a005355 284922549 284920737 Zm00008a005355 Zm00008a005355,Zm00008a005355 unchanged
Zm00008a005355_T01.v1.1.exon.3 chr01 284920309 284920737 Zm00008a005355 284922549 284920737 Zm00008a005355 Zm00008a005355,Zm00008a005355 unchanged
Zm00008a005358_T01.v1.1.exon.1 chr01 284950336 284950516 Zm00008a005358 284950336 284947774 Zm00008a005358 Zm00008a005358,Zm00008a005358 unchanged
Zm00008a005358_T01.v1.1.exon.2 chr01 284950097 284950178 Zm00008a005358 284950336 284947774 Zm00008a005358 Zm00008a005358,Zm00008a005358 unchanged
Zm00008a005358_T01.v1.1.exon.3 chr01 284949294 284949347 Zm00008a005358 284950336 284947774 Zm00008a005358 Zm00008a005358,Zm00008a005358 unchanged
Zm00008a005358_T01.v1.1.exon.4 chr01 284949089 284949180 Zm00008a005358 284950336 284947774 Zm00008a005358 Zm00008a005358,Zm00008a005358 unchanged
Zm00008a005358_T01.v1.1.exon.5 chr01 284948892 284949005 Zm00008a005358 284950336 284947774 Zm00008a005358 Zm00008a005358,Zm00008a005358 unchanged
Zm00008a005358_T01.v1.1.exon.6 chr01 284948080 284948147 Zm00008a005358 284950336 284947774 Zm00008a005358 Zm00008a005358,Zm00008a005358 unchanged
Zm00008a005358_T01.v1.1.exon.7 chr01 284947856 284947967 Zm00008a005358 284950336 284947774 Zm00008a005358 Zm00008a005358,Zm00008a005358 unchanged
Zm00008a005358_T01.v1.1.exon.8 chr01 284947365 284947774 Zm00008a005358 284950336 284947774 Zm00008a005358 Zm00008a005358,Zm00008a005358 unchanged
Zm00008a005359_T01.v1.1.exon.1 chr01 285007958 285008175 Zm00008a005359 285007958 284951323 Zm00008a005359 Zm00008a005359,Zm00008a005359 unchanged
Zm00008a005359_T01.v1.1.exon.2 chr01 285007059 285007180 Zm00008a005359 285007958 284951323 Zm00008a005359 Zm00008a005359,Zm00008a005359 unchanged
Zm00008a005359_T01.v1.1.exon.3 chr01 284951298 284951323 Zm00008a005359 285007958 284951323 Zm00008a005359 Zm00008a005359,Zm00008a005359 unchanged
Zm00008a005362_T01.v1.1.exon.1 chr01 285081861 285082084 Zm00008a005362 285081861 285077538 Zm00008a005362 Zm00008a005362,Zm00008a005362 unchanged
Zm00008a005362_T01.v1.1.exon.2 chr01 285081182 285081336 Zm00008a005362 285081861 285077538 Zm00008a005362 Zm00008a005362,Zm00008a005362 unchanged
Zm00008a005362_T01.v1.1.exon.3 chr01 285076804 285077538 Zm00008a005362 285081861 285077538 Zm00008a005362 Zm00008a005362,Zm00008a005362 unchanged
Zm00008a005369_T01.v1.1.exon.1 chr01 285253332 285253731 Zm00008a005369 285253332 285261673 Zm00008a005369 Zm00008a005369,Zm00008a005369 unchanged
Zm00008a005369_T01.v1.1.exon.2 chr01 285253953 285254019 Zm00008a005369 285253332 285261673 Zm00008a005369 Zm00008a005369,Zm00008a005369 unchanged
Zm00008a005369_T01.v1.1.exon.3 chr01 285254115 285254191 Zm00008a005369 285253332 285261673 Zm00008a005369 Zm00008a005369,Zm00008a005369 unchanged
Zm00008a005369_T01.v1.1.exon.4 chr01 285254459 285254506 Zm00008a005369 285253332 285261673 Zm00008a005369 Zm00008a005369,Zm00008a005369 unchanged
Zm00008a005369_T01.v1.1.exon.5 chr01 285254766 285254921 Zm00008a005369 285253332 285261673 Zm00008a005369 Zm00008a005369,Zm00008a005369 unchanged
Zm00008a005369_T01.v1.1.exon.6 chr01 285255001 285255097 Zm00008a005369 285253332 285261673 Zm00008a005369 Zm00008a005369,Zm00008a005369 unchanged
Zm00008a005369_T01.v1.1.exon.7 chr01 285255187 285255229 Zm00008a005369 285253332 285261673 Zm00008a005369 Zm00008a005369,Zm00008a005369 unchanged
Zm00008a005369_T01.v1.1.exon.8 chr01 285255664 285255731 Zm00008a005369 285253332 285261673 Zm00008a005369 Zm00008a005369,Zm00008a005369 unchanged
Zm00008a005369_T01.v1.1.exon.9 chr01 285255826 285255910 Zm00008a005369 285253332 285261673 Zm00008a005369 Zm00008a005369,Zm00008a005369 unchanged
Zm00008a005369_T01.v1.1.exon.10 chr01 285255991 285256021 Zm00008a005369 285253332 285261673 Zm00008a005369 Zm00008a005369,Zm00008a005369 unchanged
Zm00008a005369_T01.v1.1.exon.11 chr01 285257386 285257458 Zm00008a005369 285253332 285261673 Zm00008a005369 Zm00008a005369,Zm00008a005369 unchanged
Zm00008a005369_T01.v1.1.exon.12 chr01 285257535 285257595 Zm00008a005369 285253332 285261673 Zm00008a005369 Zm00008a005369,Zm00008a005369 unchanged
Zm00008a005369_T01.v1.1.exon.13 chr01 285258417 285258483 Zm00008a005369 285253332 285261673 Zm00008a005369 Zm00008a005369,Zm00008a005369 unchanged
Zm00008a005369_T01.v1.1.exon.14 chr01 285258564 285258620 Zm00008a005369 285253332 285261673 Zm00008a005369 Zm00008a005369,Zm00008a005369 unchanged
Zm00008a005369_T01.v1.1.exon.15 chr01 285258717 285258770 Zm00008a005369 285253332 285261673 Zm00008a005369 Zm00008a005369,Zm00008a005369 unchanged
Zm00008a005369_T01.v1.1.exon.16 chr01 285258869 285258997 Zm00008a005369 285253332 285261673 Zm00008a005369 Zm00008a005369,Zm00008a005369 unchanged
Zm00008a005369_T01.v1.1.exon.17 chr01 285259712 285259775 Zm00008a005369 285253332 285261673 Zm00008a005369 Zm00008a005369,Zm00008a005369 unchanged
Zm00008a005369_T01.v1.1.exon.18 chr01 285259881 285259954 Zm00008a005369 285253332 285261673 Zm00008a005369 Zm00008a005369,Zm00008a005369 unchanged
Zm00008a005369_T01.v1.1.exon.19 chr01 285260048 285260101 Zm00008a005369 285253332 285261673 Zm00008a005369 Zm00008a005369,Zm00008a005369 unchanged
Zm00008a005369_T01.v1.1.exon.20 chr01 285260211 285260279 Zm00008a005369 285253332 285261673 Zm00008a005369 Zm00008a005369,Zm00008a005369 unchanged
Zm00008a005369_T01.v1.1.exon.21 chr01 285260623 285260730 Zm00008a005369 285253332 285261673 Zm00008a005369 Zm00008a005369,Zm00008a005369 unchanged
Zm00008a005369_T01.v1.1.exon.22 chr01 285260853 285261673 Zm00008a005369 285253332 285261673 Zm00008a005369 Zm00008a005369,Zm00008a005369 unchanged
Zm00008a005370_T01.v1.1.exon.1 chr01 285263298 285263457 Zm00008a005370 285263298 285261792 Zm00008a005370 Zm00008a005370,Zm00008a005370 unchanged
Zm00008a005370_T01.v1.1.exon.2 chr01 285262666 285263166 Zm00008a005370 285263298 285261792 Zm00008a005370 Zm00008a005370,Zm00008a005370 unchanged
Zm00008a005370_T01.v1.1.exon.3 chr01 285262486 285262572 Zm00008a005370 285263298 285261792 Zm00008a005370 Zm00008a005370,Zm00008a005370 unchanged
Zm00008a005370_T01.v1.1.exon.4 chr01 285261911 285262374 Zm00008a005370 285263298 285261792 Zm00008a005370 Zm00008a005370,Zm00008a005370 unchanged
Zm00008a005370_T01.v1.1.exon.5 chr01 285261215 285261792 Zm00008a005370 285263298 285261792 Zm00008a005370 Zm00008a005370,Zm00008a005370 unchanged
Zm00008a005371_T01.v1.1.exon.1 chr01 285290979 285291146 Zm00008a005371 285290979 285306785 Zm00008a005371 Zm00008a005371,Zm00008a005371 unchanged
Zm00008a005371_T01.v1.1.exon.2 chr01 285292046 285292113 Zm00008a005371 285290979 285306785 Zm00008a005371 Zm00008a005371,Zm00008a005371 unchanged
Zm00008a005371_T01.v1.1.exon.3 chr01 285292663 285293583 Zm00008a005371 285290979 285306785 Zm00008a005371 Zm00008a005371,Zm00008a005371 unchanged
Zm00008a005371_T01.v1.1.exon.4 chr01 285293673 285293790 Zm00008a005371 285290979 285306785 Zm00008a005371 Zm00008a005371,Zm00008a005371 unchanged
Zm00008a005371_T01.v1.1.exon.5 chr01 285293876 285293941 Zm00008a005371 285290979 285306785 Zm00008a005371 Zm00008a005371,Zm00008a005371 unchanged
Zm00008a005371_T01.v1.1.exon.6 chr01 285302096 285302656 Zm00008a005371 285290979 285306785 Zm00008a005371 Zm00008a005371,Zm00008a005371 unchanged
Zm00008a005371_T01.v1.1.exon.7 chr01 285302754 285304735 Zm00008a005371 285290979 285306785 Zm00008a005371 Zm00008a005371,Zm00008a005371 unchanged
Zm00008a005371_T01.v1.1.exon.8 chr01 285306237 285306785 Zm00008a005371 285290979 285306785 Zm00008a005371 Zm00008a005371,Zm00008a005371 unchanged
Zm00008a005376_T01.v1.1.exon.1 chr01 285500513 285501375 Zm00008a005376 285500513 285495281 Zm00008a005376 Zm00008a005376,Zm00008a005376 unchanged
Zm00008a005376_T01.v1.1.exon.2 chr01 285499402 285499479 Zm00008a005376 285500513 285495281 Zm00008a005376 Zm00008a005376,Zm00008a005376 unchanged
Zm00008a005376_T01.v1.1.exon.3 chr01 285498750 285498806 Zm00008a005376 285500513 285495281 Zm00008a005376 Zm00008a005376,Zm00008a005376 unchanged
Zm00008a005376_T01.v1.1.exon.4 chr01 285497718 285498149 Zm00008a005376 285500513 285495281 Zm00008a005376 Zm00008a005376,Zm00008a005376 unchanged
Zm00008a005376_T01.v1.1.exon.5 chr01 285496106 285496865 Zm00008a005376 285500513 285495281 Zm00008a005376 Zm00008a005376,Zm00008a005376 unchanged
Zm00008a005376_T01.v1.1.exon.6 chr01 285495913 285496031 Zm00008a005376 285500513 285495281 Zm00008a005376 Zm00008a005376,Zm00008a005376 unchanged
Zm00008a005376_T01.v1.1.exon.7 chr01 285495760 285495831 Zm00008a005376 285500513 285495281 Zm00008a005376 Zm00008a005376,Zm00008a005376 unchanged
Zm00008a005376_T01.v1.1.exon.8 chr01 285495602 285495676 Zm00008a005376 285500513 285495281 Zm00008a005376 Zm00008a005376,Zm00008a005376 unchanged
Zm00008a005376_T01.v1.1.exon.9 chr01 285494976 285495281 Zm00008a005376 285500513 285495281 Zm00008a005376 Zm00008a005376,Zm00008a005376 unchanged
Zm00008a005377_T01.v1.1.exon.1 chr01 285600170 285600264 Zm00008a005377 285600170 285603859 Zm00008a005377 Zm00008a005377,Zm00008a005377 unchanged
Zm00008a005377_T01.v1.1.exon.2 chr01 285602726 285602804 Zm00008a005377 285600170 285603859 Zm00008a005377 Zm00008a005377,Zm00008a005377 unchanged
Zm00008a005377_T01.v1.1.exon.3 chr01 285603800 285603859 Zm00008a005377 285600170 285603859 Zm00008a005377 Zm00008a005377,Zm00008a005377 unchanged
Zm00008a005378_T01.v1.1.exon.1 chr01 285607292 285607444 Zm00008a005378 285607292 285607211 Zm00008a005378 Zm00008a005378,Zm00008a005378 unchanged
Zm00008a005378_T01.v1.1.exon.2 chr01 285606759 285607211 Zm00008a005378 285607292 285607211 Zm00008a005378 Zm00008a005378,Zm00008a005378 unchanged
Zm00008a005381_T01.v1.1.exon.1 chr01 285999860 286000552 Zm00008a005381 285999860 285997724 Zm00008a005381 Zm00008a005381,Zm00008a005381 unchanged
Zm00008a005381_T01.v1.1.exon.2 chr01 285999679 285999780 Zm00008a005381 285999860 285997724 Zm00008a005381 Zm00008a005381,Zm00008a005381 unchanged
Zm00008a005381_T01.v1.1.exon.3 chr01 285999504 285999569 Zm00008a005381 285999860 285997724 Zm00008a005381 Zm00008a005381,Zm00008a005381 unchanged
Zm00008a005381_T01.v1.1.exon.4 chr01 285999268 285999333 Zm00008a005381 285999860 285997724 Zm00008a005381 Zm00008a005381,Zm00008a005381 unchanged
Zm00008a005381_T01.v1.1.exon.5 chr01 285998879 285999178 Zm00008a005381 285999860 285997724 Zm00008a005381 Zm00008a005381,Zm00008a005381 unchanged
Zm00008a005381_T01.v1.1.exon.6 chr01 285998425 285998776 Zm00008a005381 285999860 285997724 Zm00008a005381 Zm00008a005381,Zm00008a005381 unchanged
Zm00008a005381_T01.v1.1.exon.7 chr01 285997996 285998269 Zm00008a005381 285999860 285997724 Zm00008a005381 Zm00008a005381,Zm00008a005381 unchanged
Zm00008a005381_T01.v1.1.exon.8 chr01 285996989 285997724 Zm00008a005381 285999860 285997724 Zm00008a005381 Zm00008a005381,Zm00008a005381 unchanged
Zm00008a005382_T01.v1.1.exon.1 chr01 286039373 286039531 Zm00008a005382 286039373 286034013 Zm00008a005382 Zm00008a005382,Zm00008a005382 unchanged
Zm00008a005382_T01.v1.1.exon.2 chr01 286038220 286038378 Zm00008a005382 286039373 286034013 Zm00008a005382 Zm00008a005382,Zm00008a005382 unchanged
Zm00008a005382_T01.v1.1.exon.3 chr01 286033966 286034013 Zm00008a005382 286039373 286034013 Zm00008a005382 Zm00008a005382,Zm00008a005382 unchanged
Zm00008a005384_T01.v1.1.exon.1 chr01 286105391 286105440 Zm00008a005384 286105391 286100998 Zm00008a005384 Zm00008a005384,Zm00008a005384 unchanged
Zm00008a005384_T01.v1.1.exon.2 chr01 286104825 286104857 Zm00008a005384 286105391 286100998 Zm00008a005384 Zm00008a005384,Zm00008a005384 unchanged
Zm00008a005384_T01.v1.1.exon.3 chr01 286104249 286104441 Zm00008a005384 286105391 286100998 Zm00008a005384 Zm00008a005384,Zm00008a005384 unchanged
Zm00008a005384_T01.v1.1.exon.4 chr01 286104002 286104124 Zm00008a005384 286105391 286100998 Zm00008a005384 Zm00008a005384,Zm00008a005384 unchanged
Zm00008a005384_T01.v1.1.exon.5 chr01 286103626 286103676 Zm00008a005384 286105391 286100998 Zm00008a005384 Zm00008a005384,Zm00008a005384 unchanged
Zm00008a005384_T01.v1.1.exon.6 chr01 286102110 286102340 Zm00008a005384 286105391 286100998 Zm00008a005384 Zm00008a005384,Zm00008a005384 unchanged
Zm00008a005384_T01.v1.1.exon.7 chr01 286101923 286102029 Zm00008a005384 286105391 286100998 Zm00008a005384 Zm00008a005384,Zm00008a005384 unchanged
Zm00008a005384_T01.v1.1.exon.8 chr01 286101769 286101836 Zm00008a005384 286105391 286100998 Zm00008a005384 Zm00008a005384,Zm00008a005384 unchanged
Zm00008a005384_T01.v1.1.exon.9 chr01 286101215 286101305 Zm00008a005384 286105391 286100998 Zm00008a005384 Zm00008a005384,Zm00008a005384 unchanged
Zm00008a005384_T01.v1.1.exon.10 chr01 286100507 286100998 Zm00008a005384 286105391 286100998 Zm00008a005384 Zm00008a005384,Zm00008a005384 unchanged
Zm00008a005385_T01.v1.1.exon.1 chr01 286245657 286245909 Zm00008a005385 286245657 286244005 Zm00008a005385 Zm00008a005385,Zm00008a005385 unchanged
Zm00008a005385_T01.v1.1.exon.2 chr01 286244637 286244838 Zm00008a005385 286245657 286244005 Zm00008a005385 Zm00008a005385,Zm00008a005385 unchanged
Zm00008a005385_T01.v1.1.exon.3 chr01 286244365 286244548 Zm00008a005385 286245657 286244005 Zm00008a005385 Zm00008a005385,Zm00008a005385 unchanged
Zm00008a005385_T01.v1.1.exon.4 chr01 286244151 286244292 Zm00008a005385 286245657 286244005 Zm00008a005385 Zm00008a005385,Zm00008a005385 unchanged
Zm00008a005385_T01.v1.1.exon.5 chr01 286243613 286244005 Zm00008a005385 286245657 286244005 Zm00008a005385 Zm00008a005385,Zm00008a005385 unchanged
Zm00008a005386_T01.v1.1.exon.1 chr01 286264821 286264944 Zm00008a005386 286264821 286267424 Zm00008a005386 Zm00008a005386,Zm00008a005386 unchanged
Zm00008a005386_T01.v1.1.exon.2 chr01 286266118 286266251 Zm00008a005386 286264821 286267424 Zm00008a005386 Zm00008a005386,Zm00008a005386 unchanged
Zm00008a005386_T01.v1.1.exon.3 chr01 286266339 286266458 Zm00008a005386 286264821 286267424 Zm00008a005386 Zm00008a005386,Zm00008a005386 unchanged
Zm00008a005386_T01.v1.1.exon.4 chr01 286266540 286266600 Zm00008a005386 286264821 286267424 Zm00008a005386 Zm00008a005386,Zm00008a005386 unchanged
Zm00008a005386_T01.v1.1.exon.5 chr01 286267147 286267424 Zm00008a005386 286264821 286267424 Zm00008a005386 Zm00008a005386,Zm00008a005386 unchanged
Zm00008a005390_T01.v1.1.exon.1 chr01 286388896 286389144 Zm00008a005390 286388896 286386250 Zm00008a005390 Zm00008a005390,Zm00008a005390 unchanged
Zm00008a005390_T01.v1.1.exon.2 chr01 286388257 286388445 Zm00008a005390 286388896 286386250 Zm00008a005390 Zm00008a005390,Zm00008a005390 unchanged
Zm00008a005390_T01.v1.1.exon.3 chr01 286388082 286388135 Zm00008a005390 286388896 286386250 Zm00008a005390 Zm00008a005390,Zm00008a005390 unchanged
Zm00008a005390_T01.v1.1.exon.4 chr01 286387627 286387737 Zm00008a005390 286388896 286386250 Zm00008a005390 Zm00008a005390,Zm00008a005390 unchanged
Zm00008a005390_T01.v1.1.exon.5 chr01 286387455 286387517 Zm00008a005390 286388896 286386250 Zm00008a005390 Zm00008a005390,Zm00008a005390 unchanged
Zm00008a005390_T01.v1.1.exon.6 chr01 286387131 286387385 Zm00008a005390 286388896 286386250 Zm00008a005390 Zm00008a005390,Zm00008a005390 unchanged
Zm00008a005390_T01.v1.1.exon.7 chr01 286386852 286386998 Zm00008a005390 286388896 286386250 Zm00008a005390 Zm00008a005390,Zm00008a005390 unchanged
Zm00008a005390_T01.v1.1.exon.8 chr01 286386748 286386775 Zm00008a005390 286388896 286386250 Zm00008a005390 Zm00008a005390,Zm00008a005390 unchanged
Zm00008a005390_T01.v1.1.exon.9 chr01 286386591 286386661 Zm00008a005390 286388896 286386250 Zm00008a005390 Zm00008a005390,Zm00008a005390 unchanged
Zm00008a005390_T01.v1.1.exon.10 chr01 286386360 286386419 Zm00008a005390 286388896 286386250 Zm00008a005390 Zm00008a005390,Zm00008a005390 unchanged
Zm00008a005390_T01.v1.1.exon.11 chr01 286385938 286386250 Zm00008a005390 286388896 286386250 Zm00008a005390 Zm00008a005390,Zm00008a005390 unchanged
Zm00008a005391_T01.v1.1.exon.1 chr01 286393111 286393180 Zm00008a005391 286393111 286391822 Zm00008a005391 Zm00008a005391,Zm00008a005391 unchanged
Zm00008a005391_T01.v1.1.exon.2 chr01 286392693 286392785 Zm00008a005391 286393111 286391822 Zm00008a005391 Zm00008a005391,Zm00008a005391 unchanged
Zm00008a005391_T01.v1.1.exon.3 chr01 286392416 286392612 Zm00008a005391 286393111 286391822 Zm00008a005391 Zm00008a005391,Zm00008a005391 unchanged
Zm00008a005391_T01.v1.1.exon.4 chr01 286392224 286392329 Zm00008a005391 286393111 286391822 Zm00008a005391 Zm00008a005391,Zm00008a005391 unchanged
Zm00008a005391_T01.v1.1.exon.5 chr01 286391931 286392077 Zm00008a005391 286393111 286391822 Zm00008a005391 Zm00008a005391,Zm00008a005391 unchanged
Zm00008a005391_T01.v1.1.exon.6 chr01 286391394 286391822 Zm00008a005391 286393111 286391822 Zm00008a005391 Zm00008a005391,Zm00008a005391 unchanged
Zm00008a005392_T01.v1.1.exon.1 chr01 286468126 286468444 Zm00008a005392 286468126 286467010 Zm00008a005392 Zm00008a005392,Zm00008a005392 unchanged
Zm00008a005392_T01.v1.1.exon.2 chr01 286467114 286467379 Zm00008a005392 286468126 286467010 Zm00008a005392 Zm00008a005392,Zm00008a005392 unchanged
Zm00008a005392_T01.v1.1.exon.3 chr01 286466102 286467010 Zm00008a005392 286468126 286467010 Zm00008a005392 Zm00008a005392,Zm00008a005392 unchanged
Zm00008a005396_T01.v1.1.exon.1 chr01 287506611 287506692 Zm00008a005396 287506611 287509632 Zm00008a005396 Zm00008a005396,Zm00008a005396 unchanged
Zm00008a005396_T01.v1.1.exon.2 chr01 287506820 287506919 Zm00008a005396 287506611 287509632 Zm00008a005396 Zm00008a005396,Zm00008a005396 unchanged
Zm00008a005396_T01.v1.1.exon.3 chr01 287507003 287507183 Zm00008a005396 287506611 287509632 Zm00008a005396 Zm00008a005396,Zm00008a005396 unchanged
Zm00008a005396_T01.v1.1.exon.4 chr01 287507473 287507545 Zm00008a005396 287506611 287509632 Zm00008a005396 Zm00008a005396,Zm00008a005396 unchanged
Zm00008a005396_T01.v1.1.exon.5 chr01 287507645 287507824 Zm00008a005396 287506611 287509632 Zm00008a005396 Zm00008a005396,Zm00008a005396 unchanged
Zm00008a005396_T01.v1.1.exon.6 chr01 287508232 287508329 Zm00008a005396 287506611 287509632 Zm00008a005396 Zm00008a005396,Zm00008a005396 unchanged
Zm00008a005396_T01.v1.1.exon.7 chr01 287508771 287508868 Zm00008a005396 287506611 287509632 Zm00008a005396 Zm00008a005396,Zm00008a005396 unchanged
Zm00008a005396_T01.v1.1.exon.8 chr01 287508957 287509130 Zm00008a005396 287506611 287509632 Zm00008a005396 Zm00008a005396,Zm00008a005396 unchanged
Zm00008a005396_T01.v1.1.exon.9 chr01 287509250 287509632 Zm00008a005396 287506611 287509632 Zm00008a005396 Zm00008a005396,Zm00008a005396 unchanged
Zm00008a005403_T01.v1.1.exon.1 chr01 287618545 287618759 Zm00008a005403 287618545 287615883 Zm00008a005403 Zm00008a005403,Zm00008a005403 unchanged
Zm00008a005403_T01.v1.1.exon.2 chr01 287618390 287618449 Zm00008a005403 287618545 287615883 Zm00008a005403 Zm00008a005403,Zm00008a005403 unchanged
Zm00008a005403_T01.v1.1.exon.3 chr01 287617615 287617956 Zm00008a005403 287618545 287615883 Zm00008a005403 Zm00008a005403,Zm00008a005403 unchanged
Zm00008a005403_T01.v1.1.exon.4 chr01 287616997 287617216 Zm00008a005403 287618545 287615883 Zm00008a005403 Zm00008a005403,Zm00008a005403 unchanged
Zm00008a005403_T01.v1.1.exon.5 chr01 287616068 287616308 Zm00008a005403 287618545 287615883 Zm00008a005403 Zm00008a005403,Zm00008a005403 unchanged
Zm00008a005403_T01.v1.1.exon.6 chr01 287615255 287615883 Zm00008a005403 287618545 287615883 Zm00008a005403 Zm00008a005403,Zm00008a005403 unchanged
Zm00008a005404_T01.v1.1.exon.1 chr01 287624365 287624580 Zm00008a005404 287624365 287621995 Zm00008a005404 Zm00008a005404,Zm00008a005404 unchanged
Zm00008a005404_T01.v1.1.exon.2 chr01 287622639 287622811 Zm00008a005404 287624365 287621995 Zm00008a005404 Zm00008a005404,Zm00008a005404 unchanged
Zm00008a005404_T01.v1.1.exon.3 chr01 287622326 287622471 Zm00008a005404 287624365 287621995 Zm00008a005404 Zm00008a005404,Zm00008a005404 unchanged
Zm00008a005404_T01.v1.1.exon.4 chr01 287621889 287621995 Zm00008a005404 287624365 287621995 Zm00008a005404 Zm00008a005404,Zm00008a005404 unchanged
Zm00008a005405_T01.v1.1.exon.1 chr01 287702662 287702774 Zm00008a005405 287702662 287694086 Zm00008a005405 Zm00008a005405,Zm00008a005405 unchanged
Zm00008a005405_T01.v1.1.exon.2 chr01 287701229 287701475 Zm00008a005405 287702662 287694086 Zm00008a005405 Zm00008a005405,Zm00008a005405 unchanged
Zm00008a005405_T01.v1.1.exon.3 chr01 287700395 287700518 Zm00008a005405 287702662 287694086 Zm00008a005405 Zm00008a005405,Zm00008a005405 unchanged
Zm00008a005405_T01.v1.1.exon.4 chr01 287698969 287699309 Zm00008a005405 287702662 287694086 Zm00008a005405 Zm00008a005405,Zm00008a005405 unchanged
Zm00008a005405_T01.v1.1.exon.5 chr01 287697205 287698852 Zm00008a005405 287702662 287694086 Zm00008a005405 Zm00008a005405,Zm00008a005405 unchanged
Zm00008a005405_T01.v1.1.exon.6 chr01 287695434 287695684 Zm00008a005405 287702662 287694086 Zm00008a005405 Zm00008a005405,Zm00008a005405 unchanged
Zm00008a005405_T01.v1.1.exon.7 chr01 287694900 287694949 Zm00008a005405 287702662 287694086 Zm00008a005405 Zm00008a005405,Zm00008a005405 unchanged
Zm00008a005405_T01.v1.1.exon.8 chr01 287694115 287694567 Zm00008a005405 287702662 287694086 Zm00008a005405 Zm00008a005405,Zm00008a005405 unchanged
Zm00008a005405_T01.v1.1.exon.9 chr01 287693624 287694086 Zm00008a005405 287702662 287694086 Zm00008a005405 Zm00008a005405,Zm00008a005405 unchanged
Zm00008a005406_T01.v1.1.exon.1 chr01 287703069 287703084 Zm00008a005406 287703069 287707227 Zm00008a005406 Zm00008a005406,Zm00008a005406 unchanged
Zm00008a005406_T01.v1.1.exon.2 chr01 287703335 287703455 Zm00008a005406 287703069 287707227 Zm00008a005406 Zm00008a005406,Zm00008a005406 unchanged
Zm00008a005406_T01.v1.1.exon.3 chr01 287704638 287704699 Zm00008a005406 287703069 287707227 Zm00008a005406 Zm00008a005406,Zm00008a005406 unchanged
Zm00008a005406_T01.v1.1.exon.4 chr01 287704790 287704864 Zm00008a005406 287703069 287707227 Zm00008a005406 Zm00008a005406,Zm00008a005406 unchanged
Zm00008a005406_T01.v1.1.exon.5 chr01 287704955 287705071 Zm00008a005406 287703069 287707227 Zm00008a005406 Zm00008a005406,Zm00008a005406 unchanged
Zm00008a005406_T01.v1.1.exon.6 chr01 287705253 287705323 Zm00008a005406 287703069 287707227 Zm00008a005406 Zm00008a005406,Zm00008a005406 unchanged
Zm00008a005406_T01.v1.1.exon.7 chr01 287705459 287705756 Zm00008a005406 287703069 287707227 Zm00008a005406 Zm00008a005406,Zm00008a005406 unchanged
Zm00008a005406_T01.v1.1.exon.8 chr01 287705921 287706210 Zm00008a005406 287703069 287707227 Zm00008a005406 Zm00008a005406,Zm00008a005406 unchanged
Zm00008a005406_T01.v1.1.exon.9 chr01 287706408 287707227 Zm00008a005406 287703069 287707227 Zm00008a005406 Zm00008a005406,Zm00008a005406 unchanged
Zm00008a005408_T01.v1.1.exon.1 chr01 287739798 287740046 Zm00008a005408 287739798 287740618 Zm00008a005408 Zm00008a005408,Zm00008a005408 unchanged
Zm00008a005408_T01.v1.1.exon.2 chr01 287740130 287740246 Zm00008a005408 287739798 287740618 Zm00008a005408 Zm00008a005408,Zm00008a005408 unchanged
Zm00008a005408_T01.v1.1.exon.3 chr01 287740320 287740618 Zm00008a005408 287739798 287740618 Zm00008a005408 Zm00008a005408,Zm00008a005408 unchanged
Zm00008a005411_T01.v1.1.exon.1 chr01 287915371 287915544 Zm00008a005411 287915371 287918880 Zm00008a005411 Zm00008a005411,Zm00008a005411 unchanged
Zm00008a005411_T01.v1.1.exon.2 chr01 287917064 287917300 Zm00008a005411 287915371 287918880 Zm00008a005411 Zm00008a005411,Zm00008a005411 unchanged
Zm00008a005411_T01.v1.1.exon.3 chr01 287917377 287917630 Zm00008a005411 287915371 287918880 Zm00008a005411 Zm00008a005411,Zm00008a005411 unchanged
Zm00008a005411_T01.v1.1.exon.4 chr01 287917995 287918087 Zm00008a005411 287915371 287918880 Zm00008a005411 Zm00008a005411,Zm00008a005411 unchanged
Zm00008a005411_T01.v1.1.exon.5 chr01 287918181 287918880 Zm00008a005411 287915371 287918880 Zm00008a005411 Zm00008a005411,Zm00008a005411 unchanged
Zm00008a005414_T01.v1.1.exon.1 chr01 288118472 288118645 Zm00008a005414 288118472 288118959 Zm00008a005414 Zm00008a005414,Zm00008a005414 unchanged
Zm00008a005414_T01.v1.1.exon.2 chr01 288118723 288118959 Zm00008a005414 288118472 288118959 Zm00008a005414 Zm00008a005414,Zm00008a005414 unchanged
Zm00008a005415_T01.v1.1.exon.1 chr01 288133992 288134124 Zm00008a005415 288133992 288150540 Zm00008a005415 Zm00008a005415,Zm00008a005415 unchanged
Zm00008a005415_T01.v1.1.exon.2 chr01 288134208 288134393 Zm00008a005415 288133992 288150540 Zm00008a005415 Zm00008a005415,Zm00008a005415 unchanged
Zm00008a005415_T01.v1.1.exon.3 chr01 288134513 288134607 Zm00008a005415 288133992 288150540 Zm00008a005415 Zm00008a005415,Zm00008a005415 unchanged
Zm00008a005415_T01.v1.1.exon.4 chr01 288134690 288134789 Zm00008a005415 288133992 288150540 Zm00008a005415 Zm00008a005415,Zm00008a005415 unchanged
Zm00008a005415_T01.v1.1.exon.5 chr01 288136877 288136981 Zm00008a005415 288133992 288150540 Zm00008a005415 Zm00008a005415,Zm00008a005415 unchanged
Zm00008a005415_T01.v1.1.exon.6 chr01 288137066 288137228 Zm00008a005415 288133992 288150540 Zm00008a005415 Zm00008a005415,Zm00008a005415 unchanged
Zm00008a005415_T01.v1.1.exon.7 chr01 288140389 288140509 Zm00008a005415 288133992 288150540 Zm00008a005415 Zm00008a005415,Zm00008a005415 unchanged
Zm00008a005415_T01.v1.1.exon.8 chr01 288140605 288140667 Zm00008a005415 288133992 288150540 Zm00008a005415 Zm00008a005415,Zm00008a005415 unchanged
Zm00008a005415_T01.v1.1.exon.9 chr01 288140974 288141054 Zm00008a005415 288133992 288150540 Zm00008a005415 Zm00008a005415,Zm00008a005415 unchanged
Zm00008a005415_T01.v1.1.exon.10 chr01 288141128 288141174 Zm00008a005415 288133992 288150540 Zm00008a005415 Zm00008a005415,Zm00008a005415 unchanged
Zm00008a005415_T01.v1.1.exon.11 chr01 288141304 288141454 Zm00008a005415 288133992 288150540 Zm00008a005415 Zm00008a005415,Zm00008a005415 unchanged
Zm00008a005415_T01.v1.1.exon.12 chr01 288141812 288141898 Zm00008a005415 288133992 288150540 Zm00008a005415 Zm00008a005415,Zm00008a005415 unchanged
Zm00008a005415_T01.v1.1.exon.13 chr01 288142613 288142732 Zm00008a005415 288133992 288150540 Zm00008a005415 Zm00008a005415,Zm00008a005415 unchanged
Zm00008a005415_T01.v1.1.exon.14 chr01 288142811 288142942 Zm00008a005415 288133992 288150540 Zm00008a005415 Zm00008a005415,Zm00008a005415 unchanged
Zm00008a005415_T01.v1.1.exon.15 chr01 288143039 288143136 Zm00008a005415 288133992 288150540 Zm00008a005415 Zm00008a005415,Zm00008a005415 unchanged
Zm00008a005415_T01.v1.1.exon.16 chr01 288143219 288143342 Zm00008a005415 288133992 288150540 Zm00008a005415 Zm00008a005415,Zm00008a005415 unchanged
Zm00008a005415_T01.v1.1.exon.17 chr01 288143435 288143542 Zm00008a005415 288133992 288150540 Zm00008a005415 Zm00008a005415,Zm00008a005415 unchanged
Zm00008a005415_T01.v1.1.exon.18 chr01 288143838 288143970 Zm00008a005415 288133992 288150540 Zm00008a005415 Zm00008a005415,Zm00008a005415 unchanged
Zm00008a005415_T01.v1.1.exon.19 chr01 288146066 288146176 Zm00008a005415 288133992 288150540 Zm00008a005415 Zm00008a005415,Zm00008a005415 unchanged
Zm00008a005415_T01.v1.1.exon.20 chr01 288146249 288146312 Zm00008a005415 288133992 288150540 Zm00008a005415 Zm00008a005415,Zm00008a005415 unchanged
Zm00008a005415_T01.v1.1.exon.21 chr01 288146430 288146475 Zm00008a005415 288133992 288150540 Zm00008a005415 Zm00008a005415,Zm00008a005415 unchanged
Zm00008a005415_T01.v1.1.exon.22 chr01 288147535 288147711 Zm00008a005415 288133992 288150540 Zm00008a005415 Zm00008a005415,Zm00008a005415 unchanged
Zm00008a005415_T01.v1.1.exon.23 chr01 288147789 288147899 Zm00008a005415 288133992 288150540 Zm00008a005415 Zm00008a005415,Zm00008a005415 unchanged
Zm00008a005415_T01.v1.1.exon.24 chr01 288148042 288148212 Zm00008a005415 288133992 288150540 Zm00008a005415 Zm00008a005415,Zm00008a005415 unchanged
Zm00008a005415_T01.v1.1.exon.25 chr01 288148344 288148499 Zm00008a005415 288133992 288150540 Zm00008a005415 Zm00008a005415,Zm00008a005415 unchanged
Zm00008a005415_T01.v1.1.exon.26 chr01 288149046 288149279 Zm00008a005415 288133992 288150540 Zm00008a005415 Zm00008a005415,Zm00008a005415 unchanged
Zm00008a005415_T01.v1.1.exon.27 chr01 288149418 288149576 Zm00008a005415 288133992 288150540 Zm00008a005415 Zm00008a005415,Zm00008a005415 unchanged
Zm00008a005415_T01.v1.1.exon.28 chr01 288149817 288149927 Zm00008a005415 288133992 288150540 Zm00008a005415 Zm00008a005415,Zm00008a005415 unchanged
Zm00008a005415_T01.v1.1.exon.29 chr01 288150025 288150540 Zm00008a005415 288133992 288150540 Zm00008a005415 Zm00008a005415,Zm00008a005415 unchanged
Zm00008a005419_T01.v1.1.exon.1 chr01 288261230 288261772 Zm00008a005419 288261230 288261772 Zm00008a005419 Zm00008a005419,Zm00008a005419 unchanged
Zm00008a005420_T01.v1.1.exon.1 chr01 288265167 288265310 Zm00008a005420 288265167 288268478 Zm00008a005420 Zm00008a005420,Zm00008a005420 unchanged
Zm00008a005420_T01.v1.1.exon.2 chr01 288265408 288265535 Zm00008a005420 288265167 288268478 Zm00008a005420 Zm00008a005420,Zm00008a005420 unchanged
Zm00008a005420_T01.v1.1.exon.3 chr01 288268026 288268478 Zm00008a005420 288265167 288268478 Zm00008a005420 Zm00008a005420,Zm00008a005420 unchanged
Zm00008a005426_T01.v1.1.exon.1 chr01 288552629 288553299 Zm00008a005426 288552629 288553767 Zm00008a005426 Zm00008a005426,Zm00008a005426 unchanged
Zm00008a005426_T01.v1.1.exon.2 chr01 288553750 288553767 Zm00008a005426 288552629 288553767 Zm00008a005426 Zm00008a005426,Zm00008a005426 unchanged
Zm00008a005432_T01.v1.1.exon.1 chr01 288704359 288704480 Zm00008a005432 288704359 288708235 Zm00008a005432 Zm00008a005432,Zm00008a005432 unchanged
Zm00008a005432_T01.v1.1.exon.2 chr01 288705631 288705792 Zm00008a005432 288704359 288708235 Zm00008a005432 Zm00008a005432,Zm00008a005432 unchanged
Zm00008a005432_T01.v1.1.exon.3 chr01 288706435 288706477 Zm00008a005432 288704359 288708235 Zm00008a005432 Zm00008a005432,Zm00008a005432 unchanged
Zm00008a005432_T01.v1.1.exon.4 chr01 288708137 288708235 Zm00008a005432 288704359 288708235 Zm00008a005432 Zm00008a005432,Zm00008a005432 unchanged
Zm00008a005438_T01.v1.1.exon.1 chr01 288915217 288915273 Zm00008a005438 288915217 288916577 Zm00008a005438 Zm00008a005438,Zm00008a005438 unchanged
Zm00008a005438_T01.v1.1.exon.2 chr01 288916425 288916577 Zm00008a005438 288915217 288916577 Zm00008a005438 Zm00008a005438,Zm00008a005438 unchanged
Zm00008a005441_T01.v1.1.exon.1 chr01 288983001 288983452 Zm00008a005441 288983001 288979526 Zm00008a005441 Zm00008a005441,Zm00008a005441 unchanged
Zm00008a005441_T01.v1.1.exon.2 chr01 288981079 288981454 Zm00008a005441 288983001 288979526 Zm00008a005441 Zm00008a005441,Zm00008a005441 unchanged
Zm00008a005441_T01.v1.1.exon.3 chr01 288980709 288980982 Zm00008a005441 288983001 288979526 Zm00008a005441 Zm00008a005441,Zm00008a005441 unchanged
Zm00008a005441_T01.v1.1.exon.4 chr01 288978701 288979526 Zm00008a005441 288983001 288979526 Zm00008a005441 Zm00008a005441,Zm00008a005441 unchanged
Zm00008a005442_T01.v1.1.exon.1 chr01 289015695 289015709 Zm00008a005442 289015695 289008101 Zm00008a005442 Zm00008a005442,Zm00008a005442 unchanged
Zm00008a005442_T01.v1.1.exon.2 chr01 289013638 289013778 Zm00008a005442 289015695 289008101 Zm00008a005442 Zm00008a005442,Zm00008a005442 unchanged
Zm00008a005442_T01.v1.1.exon.3 chr01 289011824 289012294 Zm00008a005442 289015695 289008101 Zm00008a005442 Zm00008a005442,Zm00008a005442 unchanged
Zm00008a005442_T01.v1.1.exon.4 chr01 289011596 289011739 Zm00008a005442 289015695 289008101 Zm00008a005442 Zm00008a005442,Zm00008a005442 unchanged
Zm00008a005442_T01.v1.1.exon.5 chr01 289010975 289011076 Zm00008a005442 289015695 289008101 Zm00008a005442 Zm00008a005442,Zm00008a005442 unchanged
Zm00008a005442_T01.v1.1.exon.6 chr01 289010275 289010486 Zm00008a005442 289015695 289008101 Zm00008a005442 Zm00008a005442,Zm00008a005442 unchanged
Zm00008a005442_T01.v1.1.exon.7 chr01 289009775 289009825 Zm00008a005442 289015695 289008101 Zm00008a005442 Zm00008a005442,Zm00008a005442 unchanged
Zm00008a005442_T01.v1.1.exon.8 chr01 289009630 289009699 Zm00008a005442 289015695 289008101 Zm00008a005442 Zm00008a005442,Zm00008a005442 unchanged
Zm00008a005442_T01.v1.1.exon.9 chr01 289008590 289008658 Zm00008a005442 289015695 289008101 Zm00008a005442 Zm00008a005442,Zm00008a005442 unchanged
Zm00008a005442_T01.v1.1.exon.10 chr01 289008211 289008261 Zm00008a005442 289015695 289008101 Zm00008a005442 Zm00008a005442,Zm00008a005442 unchanged
Zm00008a005442_T01.v1.1.exon.11 chr01 289007634 289008101 Zm00008a005442 289015695 289008101 Zm00008a005442 Zm00008a005442,Zm00008a005442 unchanged
Zm00008a005449_T01.v1.1.exon.1 chr01 289259418 289259502 Zm00008a005449 289259418 289273777 Zm00008a005449 Zm00008a005449,Zm00008a005449 unchanged
Zm00008a005449_T01.v1.1.exon.2 chr01 289260493 289260545 Zm00008a005449 289259418 289273777 Zm00008a005449 Zm00008a005449,Zm00008a005449 unchanged
Zm00008a005449_T01.v1.1.exon.3 chr01 289260868 289260918 Zm00008a005449 289259418 289273777 Zm00008a005449 Zm00008a005449,Zm00008a005449 unchanged
Zm00008a005449_T01.v1.1.exon.4 chr01 289263239 289263481 Zm00008a005449 289259418 289273777 Zm00008a005449 Zm00008a005449,Zm00008a005449 unchanged
Zm00008a005449_T01.v1.1.exon.5 chr01 289263502 289263602 Zm00008a005449 289259418 289273777 Zm00008a005449 Zm00008a005449,Zm00008a005449 unchanged
Zm00008a005449_T01.v1.1.exon.6 chr01 289264523 289264608 Zm00008a005449 289259418 289273777 Zm00008a005449 Zm00008a005449,Zm00008a005449 unchanged
Zm00008a005449_T01.v1.1.exon.7 chr01 289264962 289265137 Zm00008a005449 289259418 289273777 Zm00008a005449 Zm00008a005449,Zm00008a005449 unchanged
Zm00008a005449_T01.v1.1.exon.8 chr01 289273772 289273777 Zm00008a005449 289259418 289273777 Zm00008a005449 Zm00008a005449,Zm00008a005449 unchanged
Zm00008a005454_T01.v1.1.exon.1 chr01 289430887 289431238 Zm00008a005454 289430887 289430630 Zm00008a005454 Zm00008a005454,Zm00008a005454 unchanged
Zm00008a005454_T01.v1.1.exon.2 chr01 289429998 289430630 Zm00008a005454 289430887 289430630 Zm00008a005454 Zm00008a005454,Zm00008a005454 unchanged
Zm00008a005455_T01.v1.1.exon.1 chr01 289461274 289461622 Zm00008a005455 289461274 289462263 Zm00008a005455 Zm00008a005455,Zm00008a005455 unchanged
Zm00008a005455_T01.v1.1.exon.2 chr01 289461750 289461899 Zm00008a005455 289461274 289462263 Zm00008a005455 Zm00008a005455,Zm00008a005455 unchanged
Zm00008a005455_T01.v1.1.exon.3 chr01 289461947 289462263 Zm00008a005455 289461274 289462263 Zm00008a005455 Zm00008a005455,Zm00008a005455 unchanged
Zm00008a005460_T01.v1.1.exon.1 chr01 289593839 289593841 Zm00008a005460 289593839 289592077 Zm00008a005460 Zm00008a005460,Zm00008a005460 unchanged
Zm00008a005460_T01.v1.1.exon.2 chr01 289593580 289593749 Zm00008a005460 289593839 289592077 Zm00008a005460 Zm00008a005460,Zm00008a005460 unchanged
Zm00008a005460_T01.v1.1.exon.3 chr01 289593320 289593508 Zm00008a005460 289593839 289592077 Zm00008a005460 Zm00008a005460,Zm00008a005460 unchanged
Zm00008a005460_T01.v1.1.exon.4 chr01 289591972 289592077 Zm00008a005460 289593839 289592077 Zm00008a005460 Zm00008a005460,Zm00008a005460 unchanged
Zm00008a005464_T01.v1.1.exon.1 chr01 289920220 289920379 Zm00008a005464 289920220 289923056 Zm00008a005464 Zm00008a005464,Zm00008a005464 unchanged
Zm00008a005464_T01.v1.1.exon.2 chr01 289920470 289923056 Zm00008a005464 289920220 289923056 Zm00008a005464 Zm00008a005464,Zm00008a005464 unchanged
Zm00008a005465_T01.v1.1.exon.1 chr01 289939520 289939627 Zm00008a005465 289939520 289944723 Zm00008a005465 Zm00008a005465,Zm00008a005465 unchanged
Zm00008a005465_T01.v1.1.exon.2 chr01 289940190 289940375 Zm00008a005465 289939520 289944723 Zm00008a005465 Zm00008a005465,Zm00008a005465 unchanged
Zm00008a005465_T01.v1.1.exon.3 chr01 289940607 289940730 Zm00008a005465 289939520 289944723 Zm00008a005465 Zm00008a005465,Zm00008a005465 unchanged
Zm00008a005465_T01.v1.1.exon.4 chr01 289942022 289942070 Zm00008a005465 289939520 289944723 Zm00008a005465 Zm00008a005465,Zm00008a005465 unchanged
Zm00008a005465_T01.v1.1.exon.5 chr01 289942179 289942239 Zm00008a005465 289939520 289944723 Zm00008a005465 Zm00008a005465,Zm00008a005465 unchanged
Zm00008a005465_T01.v1.1.exon.6 chr01 289942361 289942407 Zm00008a005465 289939520 289944723 Zm00008a005465 Zm00008a005465,Zm00008a005465 unchanged
Zm00008a005465_T01.v1.1.exon.7 chr01 289942500 289942577 Zm00008a005465 289939520 289944723 Zm00008a005465 Zm00008a005465,Zm00008a005465 unchanged
Zm00008a005465_T01.v1.1.exon.8 chr01 289944657 289944723 Zm00008a005465 289939520 289944723 Zm00008a005465 Zm00008a005465,Zm00008a005465 unchanged
Zm00008a005468_T01.v1.1.exon.1 chr01 289950894 289952035 Zm00008a005468 289950894 289955015 Zm00008a005468 Zm00008a005468,Zm00008a005468 unchanged
Zm00008a005468_T01.v1.1.exon.2 chr01 289953642 289955015 Zm00008a005468 289950894 289955015 Zm00008a005468 Zm00008a005468,Zm00008a005468 unchanged
Zm00008a005469_T01.v1.1.exon.1 chr01 289955479 289955672 Zm00008a005469 289955479 289958498 Zm00008a005469 Zm00008a005469,Zm00008a005469 unchanged
Zm00008a005469_T01.v1.1.exon.2 chr01 289956187 289956352 Zm00008a005469 289955479 289958498 Zm00008a005469 Zm00008a005469,Zm00008a005469 unchanged
Zm00008a005469_T01.v1.1.exon.3 chr01 289958062 289958182 Zm00008a005469 289955479 289958498 Zm00008a005469 Zm00008a005469,Zm00008a005469 unchanged
Zm00008a005469_T01.v1.1.exon.4 chr01 289958303 289958498 Zm00008a005469 289955479 289958498 Zm00008a005469 Zm00008a005469,Zm00008a005469 unchanged
Zm00008a005470_T01.v1.1.exon.1 chr01 290007835 290008035 Zm00008a005470 290007835 290008035 Zm00008a005470 Zm00008a005470,Zm00008a005470 unchanged
Zm00008a005471_T01.v1.1.exon.1 chr01 290068615 290068680 Zm00008a005471 290068615 290066263 Zm00008a005471 Zm00008a005471,Zm00008a005471 unchanged
Zm00008a005471_T01.v1.1.exon.2 chr01 290068417 290068557 Zm00008a005471 290068615 290066263 Zm00008a005471 Zm00008a005471,Zm00008a005471 unchanged
Zm00008a005471_T01.v1.1.exon.3 chr01 290066564 290066924 Zm00008a005471 290068615 290066263 Zm00008a005471 Zm00008a005471,Zm00008a005471 unchanged
Zm00008a005471_T01.v1.1.exon.4 chr01 290065679 290066263 Zm00008a005471 290068615 290066263 Zm00008a005471 Zm00008a005471,Zm00008a005471 unchanged
Zm00008a005474_T01.v1.1.exon.1 chr01 290138043 290138246 Zm00008a005474 290138043 290133714 Zm00008a005474 Zm00008a005474,Zm00008a005474 unchanged
Zm00008a005474_T01.v1.1.exon.2 chr01 290137583 290137753 Zm00008a005474 290138043 290133714 Zm00008a005474 Zm00008a005474,Zm00008a005474 unchanged
Zm00008a005474_T01.v1.1.exon.3 chr01 290136163 290136447 Zm00008a005474 290138043 290133714 Zm00008a005474 Zm00008a005474,Zm00008a005474 unchanged
Zm00008a005474_T01.v1.1.exon.4 chr01 290133709 290133714 Zm00008a005474 290138043 290133714 Zm00008a005474 Zm00008a005474,Zm00008a005474 unchanged
Zm00008a005475_T01.v1.1.exon.1 chr01 290165810 290166259 Zm00008a005475 290165810 290167151 Zm00008a005475 Zm00008a005475,Zm00008a005475 unchanged
Zm00008a005475_T01.v1.1.exon.2 chr01 290166379 290166589 Zm00008a005475 290165810 290167151 Zm00008a005475 Zm00008a005475,Zm00008a005475 unchanged
Zm00008a005475_T01.v1.1.exon.3 chr01 290166651 290166808 Zm00008a005475 290165810 290167151 Zm00008a005475 Zm00008a005475,Zm00008a005475 unchanged
Zm00008a005475_T01.v1.1.exon.4 chr01 290166999 290167151 Zm00008a005475 290165810 290167151 Zm00008a005475 Zm00008a005475,Zm00008a005475 unchanged
Zm00008a005476_T01.v1.1.exon.1 chr01 290223602 290223901 Zm00008a005476 290223602 290222670 Zm00008a005476 Zm00008a005476,Zm00008a005476 unchanged
Zm00008a005476_T01.v1.1.exon.2 chr01 290221876 290222670 Zm00008a005476 290223602 290222670 Zm00008a005476 Zm00008a005476,Zm00008a005476 unchanged
Zm00008a005477_T01.v1.1.exon.1 chr01 290285657 290285864 Zm00008a005477 290285657 290282542 Zm00008a005477 Zm00008a005477,Zm00008a005477 unchanged
Zm00008a005477_T01.v1.1.exon.2 chr01 290285449 290285642 Zm00008a005477 290285657 290282542 Zm00008a005477 Zm00008a005477,Zm00008a005477 unchanged
Zm00008a005477_T01.v1.1.exon.3 chr01 290285004 290285419 Zm00008a005477 290285657 290282542 Zm00008a005477 Zm00008a005477,Zm00008a005477 unchanged
Zm00008a005477_T01.v1.1.exon.4 chr01 290283503 290283564 Zm00008a005477 290285657 290282542 Zm00008a005477 Zm00008a005477,Zm00008a005477 unchanged
Zm00008a005477_T01.v1.1.exon.5 chr01 290282872 290282927 Zm00008a005477 290285657 290282542 Zm00008a005477 Zm00008a005477,Zm00008a005477 unchanged
Zm00008a005477_T01.v1.1.exon.6 chr01 290282471 290282542 Zm00008a005477 290285657 290282542 Zm00008a005477 Zm00008a005477,Zm00008a005477 unchanged
Zm00008a005479_T01.v1.1.exon.1 chr01 290303621 290304188 Zm00008a005479 290303621 290305082 Zm00008a005479 Zm00008a005479,Zm00008a005479 unchanged
Zm00008a005479_T01.v1.1.exon.2 chr01 290305067 290305082 Zm00008a005479 290303621 290305082 Zm00008a005479 Zm00008a005479,Zm00008a005479 unchanged
Zm00008a005482_T01.v1.1.exon.1 chr01 290397737 290398273 Zm00008a005482 290397737 290392201 Zm00008a005482 Zm00008a005482,Zm00008a005482 unchanged
Zm00008a005482_T01.v1.1.exon.2 chr01 290396892 290396985 Zm00008a005482 290397737 290392201 Zm00008a005482 Zm00008a005482,Zm00008a005482 unchanged
Zm00008a005482_T01.v1.1.exon.3 chr01 290394475 290394706 Zm00008a005482 290397737 290392201 Zm00008a005482 Zm00008a005482,Zm00008a005482 unchanged
Zm00008a005482_T01.v1.1.exon.4 chr01 290392622 290392697 Zm00008a005482 290397737 290392201 Zm00008a005482 Zm00008a005482,Zm00008a005482 unchanged
Zm00008a005482_T01.v1.1.exon.5 chr01 290392387 290392512 Zm00008a005482 290397737 290392201 Zm00008a005482 Zm00008a005482,Zm00008a005482 unchanged
Zm00008a005482_T01.v1.1.exon.6 chr01 290391599 290392201 Zm00008a005482 290397737 290392201 Zm00008a005482 Zm00008a005482,Zm00008a005482 unchanged
Zm00008a005483_T01.v1.1.exon.1 chr01 290407075 290407370 Zm00008a005483 290407075 290402866 Zm00008a005483 Zm00008a005483,Zm00008a005483 unchanged
Zm00008a005483_T01.v1.1.exon.2 chr01 290405336 290405482 Zm00008a005483 290407075 290402866 Zm00008a005483 Zm00008a005483,Zm00008a005483 unchanged
Zm00008a005483_T01.v1.1.exon.3 chr01 290405117 290405246 Zm00008a005483 290407075 290402866 Zm00008a005483 Zm00008a005483,Zm00008a005483 unchanged
Zm00008a005483_T01.v1.1.exon.4 chr01 290404120 290404196 Zm00008a005483 290407075 290402866 Zm00008a005483 Zm00008a005483,Zm00008a005483 unchanged
Zm00008a005483_T01.v1.1.exon.5 chr01 290403573 290403650 Zm00008a005483 290407075 290402866 Zm00008a005483 Zm00008a005483,Zm00008a005483 unchanged
Zm00008a005483_T01.v1.1.exon.6 chr01 290403131 290403208 Zm00008a005483 290407075 290402866 Zm00008a005483 Zm00008a005483,Zm00008a005483 unchanged
Zm00008a005483_T01.v1.1.exon.7 chr01 290402961 290403020 Zm00008a005483 290407075 290402866 Zm00008a005483 Zm00008a005483,Zm00008a005483 unchanged
Zm00008a005483_T01.v1.1.exon.8 chr01 290401921 290402866 Zm00008a005483 290407075 290402866 Zm00008a005483 Zm00008a005483,Zm00008a005483 unchanged
Zm00008a005484_T01.v1.1.exon.1 chr01 290424456 290424704 Zm00008a005484 290424456 290423231 Zm00008a005484 Zm00008a005484,Zm00008a005484 unchanged
Zm00008a005484_T01.v1.1.exon.2 chr01 290423906 290424310 Zm00008a005484 290424456 290423231 Zm00008a005484 Zm00008a005484,Zm00008a005484 unchanged
Zm00008a005484_T01.v1.1.exon.3 chr01 290423703 290423780 Zm00008a005484 290424456 290423231 Zm00008a005484 Zm00008a005484,Zm00008a005484 unchanged
Zm00008a005484_T01.v1.1.exon.4 chr01 290423524 290423601 Zm00008a005484 290424456 290423231 Zm00008a005484 Zm00008a005484,Zm00008a005484 unchanged
Zm00008a005484_T01.v1.1.exon.5 chr01 290423329 290423388 Zm00008a005484 290424456 290423231 Zm00008a005484 Zm00008a005484,Zm00008a005484 unchanged
Zm00008a005484_T01.v1.1.exon.6 chr01 290422760 290423231 Zm00008a005484 290424456 290423231 Zm00008a005484 Zm00008a005484,Zm00008a005484 unchanged
Zm00008a005486_T01.v1.1.exon.1 chr01 290594484 290594673 Zm00008a005486 290594484 290604852 Zm00008a005486 Zm00008a005486,Zm00008a005486 unchanged
Zm00008a005486_T01.v1.1.exon.2 chr01 290602281 290602380 Zm00008a005486 290594484 290604852 Zm00008a005486 Zm00008a005486,Zm00008a005486 unchanged
Zm00008a005486_T01.v1.1.exon.3 chr01 290602543 290602756 Zm00008a005486 290594484 290604852 Zm00008a005486 Zm00008a005486,Zm00008a005486 unchanged
Zm00008a005486_T01.v1.1.exon.4 chr01 290603178 290603518 Zm00008a005486 290594484 290604852 Zm00008a005486 Zm00008a005486,Zm00008a005486 unchanged
Zm00008a005486_T01.v1.1.exon.5 chr01 290603608 290603658 Zm00008a005486 290594484 290604852 Zm00008a005486 Zm00008a005486,Zm00008a005486 unchanged
Zm00008a005486_T01.v1.1.exon.6 chr01 290603749 290603821 Zm00008a005486 290594484 290604852 Zm00008a005486 Zm00008a005486,Zm00008a005486 unchanged
Zm00008a005486_T01.v1.1.exon.7 chr01 290604299 290604852 Zm00008a005486 290594484 290604852 Zm00008a005486 Zm00008a005486,Zm00008a005486 unchanged
Zm00008a005489_T01.v1.1.exon.1 chr01 290658329 290658417 Zm00008a005489 290658329 290658929 Zm00008a005489 Zm00008a005489,Zm00008a005489 unchanged
Zm00008a005489_T01.v1.1.exon.2 chr01 290658582 290658681 Zm00008a005489 290658329 290658929 Zm00008a005489 Zm00008a005489,Zm00008a005489 unchanged
Zm00008a005489_T01.v1.1.exon.3 chr01 290658795 290658929 Zm00008a005489 290658329 290658929 Zm00008a005489 Zm00008a005489,Zm00008a005489 unchanged
Zm00008a005493_T01.v1.1.exon.1 chr01 290763473 290763668 Zm00008a005493 290763473 290763188 Zm00008a005493 Zm00008a005493,Zm00008a005493 unchanged
Zm00008a005493_T01.v1.1.exon.2 chr01 290762938 290763188 Zm00008a005493 290763473 290763188 Zm00008a005493 Zm00008a005493,Zm00008a005493 unchanged
Zm00008a005494_T01.v1.1.exon.1 chr01 290774327 290774577 Zm00008a005494 290774327 290775740 Zm00008a005494 Zm00008a005494,Zm00008a005494 unchanged
Zm00008a005494_T01.v1.1.exon.2 chr01 290774672 290775740 Zm00008a005494 290774327 290775740 Zm00008a005494 Zm00008a005494,Zm00008a005494 unchanged
Zm00008a005497_T01.v1.1.exon.1 chr01 290900635 290900949 Zm00008a005497 290900635 290900949 Zm00008a005497 Zm00008a005497,Zm00008a005497 unchanged
Zm00008a005501_T01.v1.1.exon.1 chr01 290939146 290940978 Zm00008a005501 290939146 290940978 Zm00008a005501 Zm00008a005501,Zm00008a005501 unchanged
Zm00008a005506_T01.v1.1.exon.1 chr01 291118779 291118871 Zm00008a005506 291118779 291122468 Zm00008a005506 Zm00008a005506,Zm00008a005506 unchanged
Zm00008a005506_T01.v1.1.exon.2 chr01 291119713 291119745 Zm00008a005506 291118779 291122468 Zm00008a005506 Zm00008a005506,Zm00008a005506 unchanged
Zm00008a005506_T01.v1.1.exon.3 chr01 291122003 291122468 Zm00008a005506 291118779 291122468 Zm00008a005506 Zm00008a005506,Zm00008a005506 unchanged
Zm00008a005507_T01.v1.1.exon.1 chr01 291123374 291123967 Zm00008a005507 291123374 291123967 Zm00008a005507 Zm00008a005507,Zm00008a005507 unchanged
Zm00008a005508_T01.v1.1.exon.1 chr01 291124840 291125372 Zm00008a005508 291124840 291126450 Zm00008a005508 Zm00008a005508,Zm00008a005508 unchanged
Zm00008a005508_T01.v1.1.exon.2 chr01 291125694 291126450 Zm00008a005508 291124840 291126450 Zm00008a005508 Zm00008a005508,Zm00008a005508 unchanged
Zm00008a005509_T01.v1.1.exon.1 chr01 291144574 291144630 Zm00008a005509 291144574 291145414 Zm00008a005509 Zm00008a005509,Zm00008a005509 unchanged
Zm00008a005509_T01.v1.1.exon.2 chr01 291144798 291144894 Zm00008a005509 291144574 291145414 Zm00008a005509 Zm00008a005509,Zm00008a005509 unchanged
Zm00008a005509_T01.v1.1.exon.3 chr01 291145057 291145414 Zm00008a005509 291144574 291145414 Zm00008a005509 Zm00008a005509,Zm00008a005509 unchanged
Zm00008a005510_T01.v1.1.exon.1 chr01 291150764 291151155 Zm00008a005510 291150764 291151363 Zm00008a005510 Zm00008a005510,Zm00008a005510 unchanged
Zm00008a005510_T01.v1.1.exon.2 chr01 291151243 291151363 Zm00008a005510 291150764 291151363 Zm00008a005510 Zm00008a005510,Zm00008a005510 unchanged
Zm00008a005512_T01.v1.1.exon.1 chr01 291157534 291158269 Zm00008a005512 291157534 291159868 Zm00008a005512 Zm00008a005512,Zm00008a005512 unchanged
Zm00008a005512_T01.v1.1.exon.2 chr01 291158372 291158422 Zm00008a005512 291157534 291159868 Zm00008a005512 Zm00008a005512,Zm00008a005512 unchanged
Zm00008a005512_T01.v1.1.exon.3 chr01 291158541 291158730 Zm00008a005512 291157534 291159868 Zm00008a005512 Zm00008a005512,Zm00008a005512 unchanged
Zm00008a005512_T01.v1.1.exon.4 chr01 291159093 291159373 Zm00008a005512 291157534 291159868 Zm00008a005512 Zm00008a005512,Zm00008a005512 unchanged
Zm00008a005512_T01.v1.1.exon.5 chr01 291159524 291159868 Zm00008a005512 291157534 291159868 Zm00008a005512 Zm00008a005512,Zm00008a005512 unchanged
Zm00008a005514_T01.v1.1.exon.1 chr01 291283043 291284626 Zm00008a005514 291283043 291284626 Zm00008a005514 Zm00008a005514,Zm00008a005514 unchanged
Zm00008a005518_T01.v1.1.exon.1 chr01 291494724 291495139 Zm00008a005518 291494724 291497404 Zm00008a005518 Zm00008a005518,Zm00008a005518 unchanged
Zm00008a005518_T01.v1.1.exon.2 chr01 291496003 291496213 Zm00008a005518 291494724 291497404 Zm00008a005518 Zm00008a005518,Zm00008a005518 unchanged
Zm00008a005518_T01.v1.1.exon.3 chr01 291496395 291496501 Zm00008a005518 291494724 291497404 Zm00008a005518 Zm00008a005518,Zm00008a005518 unchanged
Zm00008a005518_T01.v1.1.exon.4 chr01 291497002 291497404 Zm00008a005518 291494724 291497404 Zm00008a005518 Zm00008a005518,Zm00008a005518 unchanged
Zm00008a005521_T01.v1.1.exon.1 chr01 291539473 291539677 Zm00008a005521 291539473 291530197 Zm00008a005521 Zm00008a005521,Zm00008a005521 unchanged
Zm00008a005521_T01.v1.1.exon.2 chr01 291537578 291539358 Zm00008a005521 291539473 291530197 Zm00008a005521 Zm00008a005521,Zm00008a005521 unchanged
Zm00008a005521_T01.v1.1.exon.3 chr01 291537271 291537483 Zm00008a005521 291539473 291530197 Zm00008a005521 Zm00008a005521,Zm00008a005521 unchanged
Zm00008a005521_T01.v1.1.exon.4 chr01 291534841 291537105 Zm00008a005521 291539473 291530197 Zm00008a005521 Zm00008a005521,Zm00008a005521 unchanged
Zm00008a005521_T01.v1.1.exon.5 chr01 291534656 291534768 Zm00008a005521 291539473 291530197 Zm00008a005521 Zm00008a005521,Zm00008a005521 unchanged
Zm00008a005521_T01.v1.1.exon.6 chr01 291534113 291534500 Zm00008a005521 291539473 291530197 Zm00008a005521 Zm00008a005521,Zm00008a005521 unchanged
Zm00008a005521_T01.v1.1.exon.7 chr01 291533623 291533940 Zm00008a005521 291539473 291530197 Zm00008a005521 Zm00008a005521,Zm00008a005521 unchanged
Zm00008a005521_T01.v1.1.exon.8 chr01 291531230 291531487 Zm00008a005521 291539473 291530197 Zm00008a005521 Zm00008a005521,Zm00008a005521 unchanged
Zm00008a005521_T01.v1.1.exon.9 chr01 291530239 291531021 Zm00008a005521 291539473 291530197 Zm00008a005521 Zm00008a005521,Zm00008a005521 unchanged
Zm00008a005521_T01.v1.1.exon.10 chr01 291529757 291530197 Zm00008a005521 291539473 291530197 Zm00008a005521 Zm00008a005521,Zm00008a005521 unchanged
Zm00008a005524_T01.v1.1.exon.1 chr01 291711063 291711283 Zm00008a005524 291711063 291715499 Zm00008a005524 Zm00008a005524,Zm00008a005524 unchanged
Zm00008a005524_T01.v1.1.exon.2 chr01 291711983 291712123 Zm00008a005524 291711063 291715499 Zm00008a005524 Zm00008a005524,Zm00008a005524 unchanged
Zm00008a005524_T01.v1.1.exon.3 chr01 291712835 291712915 Zm00008a005524 291711063 291715499 Zm00008a005524 Zm00008a005524,Zm00008a005524 unchanged
Zm00008a005524_T01.v1.1.exon.4 chr01 291715473 291715499 Zm00008a005524 291711063 291715499 Zm00008a005524 Zm00008a005524,Zm00008a005524 unchanged
Zm00008a005528_T01.v1.1.exon.1 chr01 291732427 291732744 Zm00008a005528 291732427 291729730 Zm00008a005528 Zm00008a005528,Zm00008a005528 unchanged
Zm00008a005528_T01.v1.1.exon.2 chr01 291731482 291731554 Zm00008a005528 291732427 291729730 Zm00008a005528 Zm00008a005528,Zm00008a005528 unchanged
Zm00008a005528_T01.v1.1.exon.3 chr01 291729684 291729730 Zm00008a005528 291732427 291729730 Zm00008a005528 Zm00008a005528,Zm00008a005528 unchanged
Zm00008a005535_T01.v1.1.exon.1 chr01 292056289 292056562 Zm00008a005535 292056289 292060812 Zm00008a005535 Zm00008a005535,Zm00008a005535 unchanged
Zm00008a005535_T01.v1.1.exon.2 chr01 292057076 292057132 Zm00008a005535 292056289 292060812 Zm00008a005535 Zm00008a005535,Zm00008a005535 unchanged
Zm00008a005535_T01.v1.1.exon.3 chr01 292057622 292057705 Zm00008a005535 292056289 292060812 Zm00008a005535 Zm00008a005535,Zm00008a005535 unchanged
Zm00008a005535_T01.v1.1.exon.4 chr01 292057789 292057860 Zm00008a005535 292056289 292060812 Zm00008a005535 Zm00008a005535,Zm00008a005535 unchanged
Zm00008a005535_T01.v1.1.exon.5 chr01 292058070 292058141 Zm00008a005535 292056289 292060812 Zm00008a005535 Zm00008a005535,Zm00008a005535 unchanged
Zm00008a005535_T01.v1.1.exon.6 chr01 292058248 292058288 Zm00008a005535 292056289 292060812 Zm00008a005535 Zm00008a005535,Zm00008a005535 unchanged
Zm00008a005535_T01.v1.1.exon.7 chr01 292058854 292058920 Zm00008a005535 292056289 292060812 Zm00008a005535 Zm00008a005535,Zm00008a005535 unchanged
Zm00008a005535_T01.v1.1.exon.8 chr01 292059000 292059191 Zm00008a005535 292056289 292060812 Zm00008a005535 Zm00008a005535,Zm00008a005535 unchanged
Zm00008a005535_T01.v1.1.exon.9 chr01 292059445 292059534 Zm00008a005535 292056289 292060812 Zm00008a005535 Zm00008a005535,Zm00008a005535 unchanged
Zm00008a005535_T01.v1.1.exon.10 chr01 292059615 292059722 Zm00008a005535 292056289 292060812 Zm00008a005535 Zm00008a005535,Zm00008a005535 unchanged
Zm00008a005535_T01.v1.1.exon.11 chr01 292060276 292060812 Zm00008a005535 292056289 292060812 Zm00008a005535 Zm00008a005535,Zm00008a005535 unchanged
Zm00008a005538_T01.v1.1.exon.1 chr01 292076531 292076553 Zm00008a005538 292076531 292113226 Zm00008a005538 Zm00008a005538,Zm00008a005538 unchanged
Zm00008a005538_T01.v1.1.exon.2 chr01 292077348 292077511 Zm00008a005538 292076531 292113226 Zm00008a005538 Zm00008a005538,Zm00008a005538 unchanged
Zm00008a005538_T01.v1.1.exon.3 chr01 292106216 292106292 Zm00008a005538 292076531 292113226 Zm00008a005538 Zm00008a005538,Zm00008a005538 unchanged
Zm00008a005538_T01.v1.1.exon.4 chr01 292110355 292110549 Zm00008a005538 292076531 292113226 Zm00008a005538 Zm00008a005538,Zm00008a005538 unchanged
Zm00008a005538_T01.v1.1.exon.5 chr01 292110869 292110982 Zm00008a005538 292076531 292113226 Zm00008a005538 Zm00008a005538,Zm00008a005538 unchanged
Zm00008a005538_T01.v1.1.exon.6 chr01 292113200 292113226 Zm00008a005538 292076531 292113226 Zm00008a005538 Zm00008a005538,Zm00008a005538 unchanged
Zm00008a005540_T01.v1.1.exon.1 chr01 292114255 292114353 Zm00008a005540 292114255 292112527 Zm00008a005540 Zm00008a005540,Zm00008a005540 unchanged
Zm00008a005540_T01.v1.1.exon.2 chr01 292113999 292114121 Zm00008a005540 292114255 292112527 Zm00008a005540 Zm00008a005540,Zm00008a005540 unchanged
Zm00008a005540_T01.v1.1.exon.3 chr01 292112919 292112977 Zm00008a005540 292114255 292112527 Zm00008a005540 Zm00008a005540,Zm00008a005540 unchanged
Zm00008a005540_T01.v1.1.exon.4 chr01 292112127 292112527 Zm00008a005540 292114255 292112527 Zm00008a005540 Zm00008a005540,Zm00008a005540 unchanged
Zm00008a005541_T01.v1.1.exon.1 chr01 292117715 292117955 Zm00008a005541 292117715 292115541 Zm00008a005541 Zm00008a005541,Zm00008a005541 unchanged
Zm00008a005541_T01.v1.1.exon.2 chr01 292115929 292115983 Zm00008a005541 292117715 292115541 Zm00008a005541 Zm00008a005541,Zm00008a005541 unchanged
Zm00008a005541_T01.v1.1.exon.3 chr01 292115689 292115824 Zm00008a005541 292117715 292115541 Zm00008a005541 Zm00008a005541,Zm00008a005541 unchanged
Zm00008a005541_T01.v1.1.exon.4 chr01 292115199 292115541 Zm00008a005541 292117715 292115541 Zm00008a005541 Zm00008a005541,Zm00008a005541 unchanged
Zm00008a005547_T01.v1.1.exon.1 chr01 292182986 292183870 Zm00008a005547 292182986 292183870 Zm00008a005547 Zm00008a005547,Zm00008a005547 unchanged
Zm00008a005548_T01.v1.1.exon.1 chr01 292186209 292186373 Zm00008a005548 292186209 292192356 Zm00008a005548 Zm00008a005548,Zm00008a005548 unchanged
Zm00008a005548_T01.v1.1.exon.2 chr01 292186508 292186665 Zm00008a005548 292186209 292192356 Zm00008a005548 Zm00008a005548,Zm00008a005548 unchanged
Zm00008a005548_T01.v1.1.exon.3 chr01 292191127 292191174 Zm00008a005548 292186209 292192356 Zm00008a005548 Zm00008a005548,Zm00008a005548 unchanged
Zm00008a005548_T01.v1.1.exon.4 chr01 292191912 292192356 Zm00008a005548 292186209 292192356 Zm00008a005548 Zm00008a005548,Zm00008a005548 unchanged
Zm00008a005554_T01.v1.1.exon.1 chr01 292341892 292342321 Zm00008a005554 292341892 292351972 Zm00008a005554 Zm00008a005554,Zm00008a005554 unchanged
Zm00008a005554_T01.v1.1.exon.2 chr01 292343536 292343690 Zm00008a005554 292341892 292351972 Zm00008a005554 Zm00008a005554,Zm00008a005554 unchanged
Zm00008a005554_T01.v1.1.exon.3 chr01 292343742 292344019 Zm00008a005554 292341892 292351972 Zm00008a005554 Zm00008a005554,Zm00008a005554 unchanged
Zm00008a005554_T01.v1.1.exon.4 chr01 292345260 292345768 Zm00008a005554 292341892 292351972 Zm00008a005554 Zm00008a005554,Zm00008a005554 unchanged
Zm00008a005554_T01.v1.1.exon.5 chr01 292346351 292346860 Zm00008a005554 292341892 292351972 Zm00008a005554 Zm00008a005554,Zm00008a005554 unchanged
Zm00008a005554_T01.v1.1.exon.6 chr01 292350075 292350558 Zm00008a005554 292341892 292351972 Zm00008a005554 Zm00008a005554,Zm00008a005554 unchanged
Zm00008a005554_T01.v1.1.exon.7 chr01 292351609 292351972 Zm00008a005554 292341892 292351972 Zm00008a005554 Zm00008a005554,Zm00008a005554 unchanged
Zm00008a005557_T01.v1.1.exon.1 chr01 292383005 292383167 Zm00008a005557 292383005 292384735 Zm00008a005557 Zm00008a005557,Zm00008a005557 unchanged
Zm00008a005557_T01.v1.1.exon.2 chr01 292384269 292384735 Zm00008a005557 292383005 292384735 Zm00008a005557 Zm00008a005557,Zm00008a005557 unchanged
Zm00008a005560_T01.v1.1.exon.1 chr01 292599418 292599423 Zm00008a005560 292599418 292605927 Zm00008a005560 Zm00008a005560,Zm00008a005560 unchanged
Zm00008a005560_T01.v1.1.exon.2 chr01 292602179 292602218 Zm00008a005560 292599418 292605927 Zm00008a005560 Zm00008a005560,Zm00008a005560 unchanged
Zm00008a005560_T01.v1.1.exon.3 chr01 292604651 292604745 Zm00008a005560 292599418 292605927 Zm00008a005560 Zm00008a005560,Zm00008a005560 unchanged
Zm00008a005560_T01.v1.1.exon.4 chr01 292604956 292605476 Zm00008a005560 292599418 292605927 Zm00008a005560 Zm00008a005560,Zm00008a005560 unchanged
Zm00008a005560_T01.v1.1.exon.5 chr01 292605741 292605927 Zm00008a005560 292599418 292605927 Zm00008a005560 Zm00008a005560,Zm00008a005560 unchanged
Zm00008a005563_T01.v1.1.exon.1 chr01 292637712 292637746 Zm00008a005563 292637712 292633143 Zm00008a005563 Zm00008a005563,Zm00008a005563 unchanged
Zm00008a005563_T01.v1.1.exon.2 chr01 292637377 292637569 Zm00008a005563 292637712 292633143 Zm00008a005563 Zm00008a005563,Zm00008a005563 unchanged
Zm00008a005563_T01.v1.1.exon.3 chr01 292636831 292637078 Zm00008a005563 292637712 292633143 Zm00008a005563 Zm00008a005563,Zm00008a005563 unchanged
Zm00008a005563_T01.v1.1.exon.4 chr01 292636633 292636732 Zm00008a005563 292637712 292633143 Zm00008a005563 Zm00008a005563,Zm00008a005563 unchanged
Zm00008a005563_T01.v1.1.exon.5 chr01 292636358 292636544 Zm00008a005563 292637712 292633143 Zm00008a005563 Zm00008a005563,Zm00008a005563 unchanged
Zm00008a005563_T01.v1.1.exon.6 chr01 292635781 292636047 Zm00008a005563 292637712 292633143 Zm00008a005563 Zm00008a005563,Zm00008a005563 unchanged
Zm00008a005563_T01.v1.1.exon.7 chr01 292635372 292635696 Zm00008a005563 292637712 292633143 Zm00008a005563 Zm00008a005563,Zm00008a005563 unchanged
Zm00008a005563_T01.v1.1.exon.8 chr01 292635144 292635281 Zm00008a005563 292637712 292633143 Zm00008a005563 Zm00008a005563,Zm00008a005563 unchanged
Zm00008a005563_T01.v1.1.exon.9 chr01 292634909 292635034 Zm00008a005563 292637712 292633143 Zm00008a005563 Zm00008a005563,Zm00008a005563 unchanged
Zm00008a005563_T01.v1.1.exon.10 chr01 292634612 292634824 Zm00008a005563 292637712 292633143 Zm00008a005563 Zm00008a005563,Zm00008a005563 unchanged
Zm00008a005563_T01.v1.1.exon.11 chr01 292634191 292634443 Zm00008a005563 292637712 292633143 Zm00008a005563 Zm00008a005563,Zm00008a005563 unchanged
Zm00008a005563_T01.v1.1.exon.12 chr01 292633805 292634007 Zm00008a005563 292637712 292633143 Zm00008a005563 Zm00008a005563,Zm00008a005563 unchanged
Zm00008a005563_T01.v1.1.exon.13 chr01 292633224 292633574 Zm00008a005563 292637712 292633143 Zm00008a005563 Zm00008a005563,Zm00008a005563 unchanged
Zm00008a005563_T01.v1.1.exon.14 chr01 292632559 292633143 Zm00008a005563 292637712 292633143 Zm00008a005563 Zm00008a005563,Zm00008a005563 unchanged
Zm00008a005566_T01.v1.1.exon.1 chr01 292789473 292789883 Zm00008a005566 292789473 292789883 Zm00008a005566 Zm00008a005566,Zm00008a005566 unchanged
Zm00008a005567_T01.v1.1.exon.1 chr01 292886423 292887049 Zm00008a005567 292886423 292886330 Zm00008a005567 Zm00008a005567,Zm00008a005567 unchanged
Zm00008a005567_T01.v1.1.exon.2 chr01 292885767 292886330 Zm00008a005567 292886423 292886330 Zm00008a005567 Zm00008a005567,Zm00008a005567 unchanged
Zm00008a005569_T01.v1.1.exon.1 chr01 292918383 292918724 Zm00008a005569 292918383 292917699 Zm00008a005569 Zm00008a005569,Zm00008a005569 unchanged
Zm00008a005569_T01.v1.1.exon.2 chr01 292917811 292918299 Zm00008a005569 292918383 292917699 Zm00008a005569 Zm00008a005569,Zm00008a005569 unchanged
Zm00008a005569_T01.v1.1.exon.3 chr01 292917095 292917699 Zm00008a005569 292918383 292917699 Zm00008a005569 Zm00008a005569,Zm00008a005569 unchanged
Zm00008a005570_T01.v1.1.exon.1 chr01 292919692 292919723 Zm00008a005570 292919692 292922325 Zm00008a005570 Zm00008a005570,Zm00008a005570 unchanged
Zm00008a005570_T01.v1.1.exon.2 chr01 292919801 292920000 Zm00008a005570 292919692 292922325 Zm00008a005570 Zm00008a005570,Zm00008a005570 unchanged
Zm00008a005570_T01.v1.1.exon.3 chr01 292921772 292921848 Zm00008a005570 292919692 292922325 Zm00008a005570 Zm00008a005570,Zm00008a005570 unchanged
Zm00008a005570_T01.v1.1.exon.4 chr01 292922037 292922191 Zm00008a005570 292919692 292922325 Zm00008a005570 Zm00008a005570,Zm00008a005570 unchanged
Zm00008a005570_T01.v1.1.exon.5 chr01 292922220 292922325 Zm00008a005570 292919692 292922325 Zm00008a005570 Zm00008a005570,Zm00008a005570 unchanged
Zm00008a005571_T01.v1.1.exon.1 chr01 292927782 292928303 Zm00008a005571 292927782 292932022 Zm00008a005571 Zm00008a005571,Zm00008a005571 unchanged
Zm00008a005571_T01.v1.1.exon.2 chr01 292929195 292929318 Zm00008a005571 292927782 292932022 Zm00008a005571 Zm00008a005571,Zm00008a005571 unchanged
Zm00008a005571_T01.v1.1.exon.3 chr01 292930897 292931012 Zm00008a005571 292927782 292932022 Zm00008a005571 Zm00008a005571,Zm00008a005571 unchanged
Zm00008a005571_T01.v1.1.exon.4 chr01 292931154 292931321 Zm00008a005571 292927782 292932022 Zm00008a005571 Zm00008a005571,Zm00008a005571 unchanged
Zm00008a005571_T01.v1.1.exon.5 chr01 292931407 292931637 Zm00008a005571 292927782 292932022 Zm00008a005571 Zm00008a005571,Zm00008a005571 unchanged
Zm00008a005571_T01.v1.1.exon.6 chr01 292931873 292932022 Zm00008a005571 292927782 292932022 Zm00008a005571 Zm00008a005571,Zm00008a005571 unchanged
Zm00008a005573_T01.v1.1.exon.1 chr01 292943667 292943857 Zm00008a005573 292943667 292939650 Zm00008a005573 Zm00008a005573,Zm00008a005573 unchanged
Zm00008a005573_T01.v1.1.exon.2 chr01 292943335 292943576 Zm00008a005573 292943667 292939650 Zm00008a005573 Zm00008a005573,Zm00008a005573 unchanged
Zm00008a005573_T01.v1.1.exon.3 chr01 292943054 292943144 Zm00008a005573 292943667 292939650 Zm00008a005573 Zm00008a005573,Zm00008a005573 unchanged
Zm00008a005573_T01.v1.1.exon.4 chr01 292942925 292942973 Zm00008a005573 292943667 292939650 Zm00008a005573 Zm00008a005573,Zm00008a005573 unchanged
Zm00008a005573_T01.v1.1.exon.5 chr01 292942073 292942164 Zm00008a005573 292943667 292939650 Zm00008a005573 Zm00008a005573,Zm00008a005573 unchanged
Zm00008a005573_T01.v1.1.exon.6 chr01 292941866 292941979 Zm00008a005573 292943667 292939650 Zm00008a005573 Zm00008a005573,Zm00008a005573 unchanged
Zm00008a005573_T01.v1.1.exon.7 chr01 292941370 292941775 Zm00008a005573 292943667 292939650 Zm00008a005573 Zm00008a005573,Zm00008a005573 unchanged
Zm00008a005573_T01.v1.1.exon.8 chr01 292940505 292940807 Zm00008a005573 292943667 292939650 Zm00008a005573 Zm00008a005573,Zm00008a005573 unchanged
Zm00008a005573_T01.v1.1.exon.9 chr01 292940340 292940407 Zm00008a005573 292943667 292939650 Zm00008a005573 Zm00008a005573,Zm00008a005573 unchanged
Zm00008a005573_T01.v1.1.exon.10 chr01 292939757 292939891 Zm00008a005573 292943667 292939650 Zm00008a005573 Zm00008a005573,Zm00008a005573 unchanged
Zm00008a005573_T01.v1.1.exon.11 chr01 292939050 292939650 Zm00008a005573 292943667 292939650 Zm00008a005573 Zm00008a005573,Zm00008a005573 unchanged
Zm00008a005574_T01.v1.1.exon.1 chr01 292966453 292966557 Zm00008a005574 292966453 292945944 Zm00008a005574 Zm00008a005574,Zm00008a005574 unchanged
Zm00008a005574_T01.v1.1.exon.2 chr01 292952141 292952346 Zm00008a005574 292966453 292945944 Zm00008a005574 Zm00008a005574,Zm00008a005574 unchanged
Zm00008a005574_T01.v1.1.exon.3 chr01 292950932 292951074 Zm00008a005574 292966453 292945944 Zm00008a005574 Zm00008a005574,Zm00008a005574 unchanged
Zm00008a005574_T01.v1.1.exon.4 chr01 292950713 292950834 Zm00008a005574 292966453 292945944 Zm00008a005574 Zm00008a005574,Zm00008a005574 unchanged
Zm00008a005574_T01.v1.1.exon.5 chr01 292949046 292949185 Zm00008a005574 292966453 292945944 Zm00008a005574 Zm00008a005574,Zm00008a005574 unchanged
Zm00008a005574_T01.v1.1.exon.6 chr01 292948898 292948970 Zm00008a005574 292966453 292945944 Zm00008a005574 Zm00008a005574,Zm00008a005574 unchanged
Zm00008a005574_T01.v1.1.exon.7 chr01 292948641 292948729 Zm00008a005574 292966453 292945944 Zm00008a005574 Zm00008a005574,Zm00008a005574 unchanged
Zm00008a005574_T01.v1.1.exon.8 chr01 292948387 292948498 Zm00008a005574 292966453 292945944 Zm00008a005574 Zm00008a005574,Zm00008a005574 unchanged
Zm00008a005574_T01.v1.1.exon.9 chr01 292948071 292948286 Zm00008a005574 292966453 292945944 Zm00008a005574 Zm00008a005574,Zm00008a005574 unchanged
Zm00008a005574_T01.v1.1.exon.10 chr01 292946261 292946455 Zm00008a005574 292966453 292945944 Zm00008a005574 Zm00008a005574,Zm00008a005574 unchanged
Zm00008a005574_T01.v1.1.exon.11 chr01 292946057 292946134 Zm00008a005574 292966453 292945944 Zm00008a005574 Zm00008a005574,Zm00008a005574 unchanged
Zm00008a005574_T01.v1.1.exon.12 chr01 292945423 292945944 Zm00008a005574 292966453 292945944 Zm00008a005574 Zm00008a005574,Zm00008a005574 unchanged
Zm00008a005575_T01.v1.1.exon.1 chr01 292967629 292967789 Zm00008a005575 292967629 292969299 Zm00008a005575 Zm00008a005575,Zm00008a005575 unchanged
Zm00008a005575_T01.v1.1.exon.2 chr01 292967890 292968010 Zm00008a005575 292967629 292969299 Zm00008a005575 Zm00008a005575,Zm00008a005575 unchanged
Zm00008a005575_T01.v1.1.exon.3 chr01 292968116 292968204 Zm00008a005575 292967629 292969299 Zm00008a005575 Zm00008a005575,Zm00008a005575 unchanged
Zm00008a005575_T01.v1.1.exon.4 chr01 292968283 292968367 Zm00008a005575 292967629 292969299 Zm00008a005575 Zm00008a005575,Zm00008a005575 unchanged
Zm00008a005575_T01.v1.1.exon.5 chr01 292968494 292968653 Zm00008a005575 292967629 292969299 Zm00008a005575 Zm00008a005575,Zm00008a005575 unchanged
Zm00008a005575_T01.v1.1.exon.6 chr01 292968740 292968816 Zm00008a005575 292967629 292969299 Zm00008a005575 Zm00008a005575,Zm00008a005575 unchanged
Zm00008a005575_T01.v1.1.exon.7 chr01 292969040 292969130 Zm00008a005575 292967629 292969299 Zm00008a005575 Zm00008a005575,Zm00008a005575 unchanged
Zm00008a005575_T01.v1.1.exon.8 chr01 292969229 292969299 Zm00008a005575 292967629 292969299 Zm00008a005575 Zm00008a005575,Zm00008a005575 unchanged
Zm00008a005576_T01.v1.1.exon.1 chr01 292991759 292992057 Zm00008a005576 292991759 292989525 Zm00008a005576 Zm00008a005576,Zm00008a005576 unchanged
Zm00008a005576_T01.v1.1.exon.2 chr01 292990044 292990667 Zm00008a005576 292991759 292989525 Zm00008a005576 Zm00008a005576,Zm00008a005576 unchanged
Zm00008a005576_T01.v1.1.exon.3 chr01 292989613 292989788 Zm00008a005576 292991759 292989525 Zm00008a005576 Zm00008a005576,Zm00008a005576 unchanged
Zm00008a005576_T01.v1.1.exon.4 chr01 292988458 292989525 Zm00008a005576 292991759 292989525 Zm00008a005576 Zm00008a005576,Zm00008a005576 unchanged
Zm00008a005578_T01.v1.1.exon.1 chr01 293039531 293039698 Zm00008a005578 293039531 293042376 Zm00008a005578 Zm00008a005578,Zm00008a005578 unchanged
Zm00008a005578_T01.v1.1.exon.2 chr01 293040066 293040163 Zm00008a005578 293039531 293042376 Zm00008a005578 Zm00008a005578,Zm00008a005578 unchanged
Zm00008a005578_T01.v1.1.exon.3 chr01 293040277 293040328 Zm00008a005578 293039531 293042376 Zm00008a005578 Zm00008a005578,Zm00008a005578 unchanged
Zm00008a005578_T01.v1.1.exon.4 chr01 293040583 293040855 Zm00008a005578 293039531 293042376 Zm00008a005578 Zm00008a005578,Zm00008a005578 unchanged
Zm00008a005578_T01.v1.1.exon.5 chr01 293040962 293041039 Zm00008a005578 293039531 293042376 Zm00008a005578 Zm00008a005578,Zm00008a005578 unchanged
Zm00008a005578_T01.v1.1.exon.6 chr01 293041675 293041800 Zm00008a005578 293039531 293042376 Zm00008a005578 Zm00008a005578,Zm00008a005578 unchanged
Zm00008a005578_T01.v1.1.exon.7 chr01 293041930 293042376 Zm00008a005578 293039531 293042376 Zm00008a005578 Zm00008a005578,Zm00008a005578 unchanged
Zm00008a005581_T01.v1.1.exon.1 chr01 293178322 293178540 Zm00008a005581 293178322 293174558 Zm00008a005581 Zm00008a005581,Zm00008a005581 unchanged
Zm00008a005581_T01.v1.1.exon.2 chr01 293177479 293178153 Zm00008a005581 293178322 293174558 Zm00008a005581 Zm00008a005581,Zm00008a005581 unchanged
Zm00008a005581_T01.v1.1.exon.3 chr01 293175626 293175950 Zm00008a005581 293178322 293174558 Zm00008a005581 Zm00008a005581,Zm00008a005581 unchanged
Zm00008a005581_T01.v1.1.exon.4 chr01 293175175 293175324 Zm00008a005581 293178322 293174558 Zm00008a005581 Zm00008a005581,Zm00008a005581 unchanged
Zm00008a005581_T01.v1.1.exon.5 chr01 293174655 293175009 Zm00008a005581 293178322 293174558 Zm00008a005581 Zm00008a005581,Zm00008a005581 unchanged
Zm00008a005581_T01.v1.1.exon.6 chr01 293174580 293174632 Zm00008a005581 293178322 293174558 Zm00008a005581 Zm00008a005581,Zm00008a005581 unchanged
Zm00008a005581_T01.v1.1.exon.7 chr01 293174509 293174558 Zm00008a005581 293178322 293174558 Zm00008a005581 Zm00008a005581,Zm00008a005581 unchanged
Zm00008a005583_T01.v1.1.exon.1 chr01 293249689 293249938 Zm00008a005583 293249689 293267958 Zm00008a005583 Zm00008a005583,Zm00008a005583 unchanged
Zm00008a005583_T01.v1.1.exon.2 chr01 293261783 293261919 Zm00008a005583 293249689 293267958 Zm00008a005583 Zm00008a005583,Zm00008a005583 unchanged
Zm00008a005583_T01.v1.1.exon.3 chr01 293267252 293267394 Zm00008a005583 293249689 293267958 Zm00008a005583 Zm00008a005583,Zm00008a005583 unchanged
Zm00008a005583_T01.v1.1.exon.4 chr01 293267623 293267958 Zm00008a005583 293249689 293267958 Zm00008a005583 Zm00008a005583,Zm00008a005583 unchanged
Zm00008a005584_T01.v1.1.exon.1 chr01 293370009 293370049 Zm00008a005584 293370009 293377995 Zm00008a005584 Zm00008a005584,Zm00008a005584 unchanged
Zm00008a005584_T01.v1.1.exon.2 chr01 293370593 293370827 Zm00008a005584 293370009 293377995 Zm00008a005584 Zm00008a005584,Zm00008a005584 unchanged
Zm00008a005584_T01.v1.1.exon.3 chr01 293370948 293371117 Zm00008a005584 293370009 293377995 Zm00008a005584 Zm00008a005584,Zm00008a005584 unchanged
Zm00008a005584_T01.v1.1.exon.4 chr01 293372202 293372344 Zm00008a005584 293370009 293377995 Zm00008a005584 Zm00008a005584,Zm00008a005584 unchanged
Zm00008a005584_T01.v1.1.exon.5 chr01 293372472 293372649 Zm00008a005584 293370009 293377995 Zm00008a005584 Zm00008a005584,Zm00008a005584 unchanged
Zm00008a005584_T01.v1.1.exon.6 chr01 293372876 293373428 Zm00008a005584 293370009 293377995 Zm00008a005584 Zm00008a005584,Zm00008a005584 unchanged
Zm00008a005584_T01.v1.1.exon.7 chr01 293373573 293373685 Zm00008a005584 293370009 293377995 Zm00008a005584 Zm00008a005584,Zm00008a005584 unchanged
Zm00008a005584_T01.v1.1.exon.8 chr01 293374740 293374983 Zm00008a005584 293370009 293377995 Zm00008a005584 Zm00008a005584,Zm00008a005584 unchanged
Zm00008a005584_T01.v1.1.exon.9 chr01 293377449 293377995 Zm00008a005584 293370009 293377995 Zm00008a005584 Zm00008a005584,Zm00008a005584 unchanged
Zm00008a005586_T01.v1.1.exon.1 chr01 293407873 293408889 Zm00008a005586 293407873 293408889 Zm00008a005586 Zm00008a005586,Zm00008a005586 unchanged
Zm00008a005587_T01.v1.1.exon.1 chr01 293408954 293409034 Zm00008a005587 293408954 293451825 Zm00008a005587 Zm00008a005587,Zm00008a005587 unchanged
Zm00008a005587_T01.v1.1.exon.2 chr01 293450966 293451079 Zm00008a005587 293408954 293451825 Zm00008a005587 Zm00008a005587,Zm00008a005587 unchanged
Zm00008a005587_T01.v1.1.exon.3 chr01 293451790 293451825 Zm00008a005587 293408954 293451825 Zm00008a005587 Zm00008a005587,Zm00008a005587 unchanged
Zm00008a005596_T01.v1.1.exon.1 chr01 293792060 293792216 Zm00008a005596 293792060 293792493 Zm00008a005596 Zm00008a005596,Zm00008a005596 unchanged
Zm00008a005596_T01.v1.1.exon.2 chr01 293792303 293792493 Zm00008a005596 293792060 293792493 Zm00008a005596 Zm00008a005596,Zm00008a005596 unchanged
Zm00008a005597_T01.v1.1.exon.1 chr01 293807922 293807980 Zm00008a005597 293807922 293814620 Zm00008a005597 Zm00008a005597,Zm00008a005597 unchanged
Zm00008a005597_T01.v1.1.exon.2 chr01 293808135 293808233 Zm00008a005597 293807922 293814620 Zm00008a005597 Zm00008a005597,Zm00008a005597 unchanged
Zm00008a005597_T01.v1.1.exon.3 chr01 293808426 293808557 Zm00008a005597 293807922 293814620 Zm00008a005597 Zm00008a005597,Zm00008a005597 unchanged
Zm00008a005597_T01.v1.1.exon.4 chr01 293808716 293809666 Zm00008a005597 293807922 293814620 Zm00008a005597 Zm00008a005597,Zm00008a005597 unchanged
Zm00008a005597_T01.v1.1.exon.5 chr01 293809798 293810821 Zm00008a005597 293807922 293814620 Zm00008a005597 Zm00008a005597,Zm00008a005597 unchanged
Zm00008a005597_T01.v1.1.exon.6 chr01 293810927 293811174 Zm00008a005597 293807922 293814620 Zm00008a005597 Zm00008a005597,Zm00008a005597 unchanged
Zm00008a005597_T01.v1.1.exon.7 chr01 293812760 293812912 Zm00008a005597 293807922 293814620 Zm00008a005597 Zm00008a005597,Zm00008a005597 unchanged
Zm00008a005597_T01.v1.1.exon.8 chr01 293813836 293814620 Zm00008a005597 293807922 293814620 Zm00008a005597 Zm00008a005597,Zm00008a005597 unchanged
Zm00008a005604_T01.v1.1.exon.1 chr01 294030154 294030492 Zm00008a005604 294030154 294025135 Zm00008a005604 Zm00008a005604,Zm00008a005604 unchanged
Zm00008a005604_T01.v1.1.exon.2 chr01 294028783 294028965 Zm00008a005604 294030154 294025135 Zm00008a005604 Zm00008a005604,Zm00008a005604 unchanged
Zm00008a005604_T01.v1.1.exon.3 chr01 294028549 294028609 Zm00008a005604 294030154 294025135 Zm00008a005604 Zm00008a005604,Zm00008a005604 unchanged
Zm00008a005604_T01.v1.1.exon.4 chr01 294028370 294028452 Zm00008a005604 294030154 294025135 Zm00008a005604 Zm00008a005604,Zm00008a005604 unchanged
Zm00008a005604_T01.v1.1.exon.5 chr01 294028028 294028201 Zm00008a005604 294030154 294025135 Zm00008a005604 Zm00008a005604,Zm00008a005604 unchanged
Zm00008a005604_T01.v1.1.exon.6 chr01 294027442 294027615 Zm00008a005604 294030154 294025135 Zm00008a005604 Zm00008a005604,Zm00008a005604 unchanged
Zm00008a005604_T01.v1.1.exon.7 chr01 294027272 294027372 Zm00008a005604 294030154 294025135 Zm00008a005604 Zm00008a005604,Zm00008a005604 unchanged
Zm00008a005604_T01.v1.1.exon.8 chr01 294027074 294027185 Zm00008a005604 294030154 294025135 Zm00008a005604 Zm00008a005604,Zm00008a005604 unchanged
Zm00008a005604_T01.v1.1.exon.9 chr01 294026623 294026703 Zm00008a005604 294030154 294025135 Zm00008a005604 Zm00008a005604,Zm00008a005604 unchanged
Zm00008a005604_T01.v1.1.exon.10 chr01 294026401 294026515 Zm00008a005604 294030154 294025135 Zm00008a005604 Zm00008a005604,Zm00008a005604 unchanged
Zm00008a005604_T01.v1.1.exon.11 chr01 294025491 294025825 Zm00008a005604 294030154 294025135 Zm00008a005604 Zm00008a005604,Zm00008a005604 unchanged
Zm00008a005604_T01.v1.1.exon.12 chr01 294024274 294025135 Zm00008a005604 294030154 294025135 Zm00008a005604 Zm00008a005604,Zm00008a005604 unchanged
Zm00008a005605_T01.v1.1.exon.1 chr01 294035635 294036123 Zm00008a005605 294035635 294040182 Zm00008a005605 Zm00008a005605,Zm00008a005605 unchanged
Zm00008a005605_T01.v1.1.exon.2 chr01 294037826 294037974 Zm00008a005605 294035635 294040182 Zm00008a005605 Zm00008a005605,Zm00008a005605 unchanged
Zm00008a005605_T01.v1.1.exon.3 chr01 294038260 294038376 Zm00008a005605 294035635 294040182 Zm00008a005605 Zm00008a005605,Zm00008a005605 unchanged
Zm00008a005605_T01.v1.1.exon.4 chr01 294038481 294038597 Zm00008a005605 294035635 294040182 Zm00008a005605 Zm00008a005605,Zm00008a005605 unchanged
Zm00008a005605_T01.v1.1.exon.5 chr01 294038999 294039142 Zm00008a005605 294035635 294040182 Zm00008a005605 Zm00008a005605,Zm00008a005605 unchanged
Zm00008a005605_T01.v1.1.exon.6 chr01 294039630 294040182 Zm00008a005605 294035635 294040182 Zm00008a005605 Zm00008a005605,Zm00008a005605 unchanged
Zm00008a005608_T01.v1.1.exon.1 chr01 294086360 294086729 Zm00008a005608 294086360 294074260 Zm00008a005608 Zm00008a005608,Zm00008a005608 unchanged
Zm00008a005608_T01.v1.1.exon.2 chr01 294085878 294086118 Zm00008a005608 294086360 294074260 Zm00008a005608 Zm00008a005608,Zm00008a005608 unchanged
Zm00008a005608_T01.v1.1.exon.3 chr01 294083748 294083829 Zm00008a005608 294086360 294074260 Zm00008a005608 Zm00008a005608,Zm00008a005608 unchanged
Zm00008a005608_T01.v1.1.exon.4 chr01 294083125 294083182 Zm00008a005608 294086360 294074260 Zm00008a005608 Zm00008a005608,Zm00008a005608 unchanged
Zm00008a005608_T01.v1.1.exon.5 chr01 294074718 294074800 Zm00008a005608 294086360 294074260 Zm00008a005608 Zm00008a005608,Zm00008a005608 unchanged
Zm00008a005608_T01.v1.1.exon.6 chr01 294074368 294074438 Zm00008a005608 294086360 294074260 Zm00008a005608 Zm00008a005608,Zm00008a005608 unchanged
Zm00008a005608_T01.v1.1.exon.7 chr01 294073600 294074260 Zm00008a005608 294086360 294074260 Zm00008a005608 Zm00008a005608,Zm00008a005608 unchanged
Zm00008a005612_T01.v1.1.exon.1 chr01 294270525 294270758 Zm00008a005612 294270525 294270090 Zm00008a005612 Zm00008a005612,Zm00008a005612 unchanged
Zm00008a005612_T01.v1.1.exon.2 chr01 294270188 294270409 Zm00008a005612 294270525 294270090 Zm00008a005612 Zm00008a005612,Zm00008a005612 unchanged
Zm00008a005612_T01.v1.1.exon.3 chr01 294269956 294270090 Zm00008a005612 294270525 294270090 Zm00008a005612 Zm00008a005612,Zm00008a005612 unchanged
Zm00008a005613_T01.v1.1.exon.1 chr01 294274556 294274911 Zm00008a005613 294274556 294287758 Zm00008a005613 Zm00008a005613,Zm00008a005613 unchanged
Zm00008a005613_T01.v1.1.exon.2 chr01 294276393 294276501 Zm00008a005613 294274556 294287758 Zm00008a005613 Zm00008a005613,Zm00008a005613 unchanged
Zm00008a005613_T01.v1.1.exon.3 chr01 294280883 294280944 Zm00008a005613 294274556 294287758 Zm00008a005613 Zm00008a005613,Zm00008a005613 unchanged
Zm00008a005613_T01.v1.1.exon.4 chr01 294281098 294282212 Zm00008a005613 294274556 294287758 Zm00008a005613 Zm00008a005613,Zm00008a005613 unchanged
Zm00008a005613_T01.v1.1.exon.5 chr01 294282345 294282734 Zm00008a005613 294274556 294287758 Zm00008a005613 Zm00008a005613,Zm00008a005613 unchanged
Zm00008a005613_T01.v1.1.exon.6 chr01 294282852 294286738 Zm00008a005613 294274556 294287758 Zm00008a005613 Zm00008a005613,Zm00008a005613 unchanged
Zm00008a005613_T01.v1.1.exon.7 chr01 294286824 294286910 Zm00008a005613 294274556 294287758 Zm00008a005613 Zm00008a005613,Zm00008a005613 unchanged
Zm00008a005613_T01.v1.1.exon.8 chr01 294287009 294287128 Zm00008a005613 294274556 294287758 Zm00008a005613 Zm00008a005613,Zm00008a005613 unchanged
Zm00008a005613_T01.v1.1.exon.9 chr01 294287242 294287336 Zm00008a005613 294274556 294287758 Zm00008a005613 Zm00008a005613,Zm00008a005613 unchanged
Zm00008a005613_T01.v1.1.exon.10 chr01 294287439 294287758 Zm00008a005613 294274556 294287758 Zm00008a005613 Zm00008a005613,Zm00008a005613 unchanged
Zm00008a005614_T01.v1.1.exon.1 chr01 294293990 294294210 Zm00008a005614 294293990 294288823 Zm00008a005614 Zm00008a005614,Zm00008a005614 unchanged
Zm00008a005614_T01.v1.1.exon.2 chr01 294293151 294293235 Zm00008a005614 294293990 294288823 Zm00008a005614 Zm00008a005614,Zm00008a005614 unchanged
Zm00008a005614_T01.v1.1.exon.3 chr01 294292560 294292859 Zm00008a005614 294293990 294288823 Zm00008a005614 Zm00008a005614,Zm00008a005614 unchanged
Zm00008a005614_T01.v1.1.exon.4 chr01 294292065 294292223 Zm00008a005614 294293990 294288823 Zm00008a005614 Zm00008a005614,Zm00008a005614 unchanged
Zm00008a005614_T01.v1.1.exon.5 chr01 294291475 294291615 Zm00008a005614 294293990 294288823 Zm00008a005614 Zm00008a005614,Zm00008a005614 unchanged
Zm00008a005614_T01.v1.1.exon.6 chr01 294291302 294291358 Zm00008a005614 294293990 294288823 Zm00008a005614 Zm00008a005614,Zm00008a005614 unchanged
Zm00008a005614_T01.v1.1.exon.7 chr01 294290511 294290649 Zm00008a005614 294293990 294288823 Zm00008a005614 Zm00008a005614,Zm00008a005614 unchanged
Zm00008a005614_T01.v1.1.exon.8 chr01 294290319 294290423 Zm00008a005614 294293990 294288823 Zm00008a005614 Zm00008a005614,Zm00008a005614 unchanged
Zm00008a005614_T01.v1.1.exon.9 chr01 294289983 294290203 Zm00008a005614 294293990 294288823 Zm00008a005614 Zm00008a005614,Zm00008a005614 unchanged
Zm00008a005614_T01.v1.1.exon.10 chr01 294288966 294289007 Zm00008a005614 294293990 294288823 Zm00008a005614 Zm00008a005614,Zm00008a005614 unchanged
Zm00008a005614_T01.v1.1.exon.11 chr01 294288336 294288823 Zm00008a005614 294293990 294288823 Zm00008a005614 Zm00008a005614,Zm00008a005614 unchanged
Zm00008a005616_T01.v1.1.exon.1 chr01 294349423 294349446 Zm00008a005616 294349423 294342335 Zm00008a005616 Zm00008a005616,Zm00008a005616 unchanged
Zm00008a005616_T01.v1.1.exon.2 chr01 294348380 294348846 Zm00008a005616 294349423 294342335 Zm00008a005616 Zm00008a005616,Zm00008a005616 unchanged
Zm00008a005616_T01.v1.1.exon.3 chr01 294344451 294344529 Zm00008a005616 294349423 294342335 Zm00008a005616 Zm00008a005616,Zm00008a005616 unchanged
Zm00008a005616_T01.v1.1.exon.4 chr01 294344316 294344397 Zm00008a005616 294349423 294342335 Zm00008a005616 Zm00008a005616,Zm00008a005616 unchanged
Zm00008a005616_T01.v1.1.exon.5 chr01 294343514 294343623 Zm00008a005616 294349423 294342335 Zm00008a005616 Zm00008a005616,Zm00008a005616 unchanged
Zm00008a005616_T01.v1.1.exon.6 chr01 294341807 294342335 Zm00008a005616 294349423 294342335 Zm00008a005616 Zm00008a005616,Zm00008a005616 unchanged
Zm00008a005617_T01.v1.1.exon.1 chr01 294455453 294455542 Zm00008a005617 294455453 294459914 Zm00008a005617 Zm00008a005617,Zm00008a005617 unchanged
Zm00008a005617_T01.v1.1.exon.2 chr01 294455680 294455789 Zm00008a005617 294455453 294459914 Zm00008a005617 Zm00008a005617,Zm00008a005617 unchanged
Zm00008a005617_T01.v1.1.exon.3 chr01 294457841 294458012 Zm00008a005617 294455453 294459914 Zm00008a005617 Zm00008a005617,Zm00008a005617 unchanged
Zm00008a005617_T01.v1.1.exon.4 chr01 294458427 294458626 Zm00008a005617 294455453 294459914 Zm00008a005617 Zm00008a005617,Zm00008a005617 unchanged
Zm00008a005617_T01.v1.1.exon.5 chr01 294458769 294458927 Zm00008a005617 294455453 294459914 Zm00008a005617 Zm00008a005617,Zm00008a005617 unchanged
Zm00008a005617_T01.v1.1.exon.6 chr01 294459068 294459914 Zm00008a005617 294455453 294459914 Zm00008a005617 Zm00008a005617,Zm00008a005617 unchanged
Zm00008a005620_T01.v1.1.exon.1 chr01 294565276 294565420 Zm00008a005620 294565276 294642347 Zm00008a005620 Zm00008a005620,Zm00008a005620 unchanged
Zm00008a005620_T01.v1.1.exon.2 chr01 294565451 294565662 Zm00008a005620 294565276 294642347 Zm00008a005620 Zm00008a005620,Zm00008a005620 unchanged
Zm00008a005620_T01.v1.1.exon.3 chr01 294566338 294566647 Zm00008a005620 294565276 294642347 Zm00008a005620 Zm00008a005620,Zm00008a005620 unchanged
Zm00008a005620_T01.v1.1.exon.4 chr01 294607771 294607862 Zm00008a005620 294565276 294642347 Zm00008a005620 Zm00008a005620,Zm00008a005620 unchanged
Zm00008a005620_T01.v1.1.exon.5 chr01 294624992 294625151 Zm00008a005620 294565276 294642347 Zm00008a005620 Zm00008a005620,Zm00008a005620 unchanged
Zm00008a005620_T01.v1.1.exon.6 chr01 294626792 294626907 Zm00008a005620 294565276 294642347 Zm00008a005620 Zm00008a005620,Zm00008a005620 unchanged
Zm00008a005620_T01.v1.1.exon.7 chr01 294628562 294628714 Zm00008a005620 294565276 294642347 Zm00008a005620 Zm00008a005620,Zm00008a005620 unchanged
Zm00008a005620_T01.v1.1.exon.8 chr01 294631641 294632285 Zm00008a005620 294565276 294642347 Zm00008a005620 Zm00008a005620,Zm00008a005620 unchanged
Zm00008a005620_T01.v1.1.exon.9 chr01 294632781 294633416 Zm00008a005620 294565276 294642347 Zm00008a005620 Zm00008a005620,Zm00008a005620 unchanged
Zm00008a005620_T01.v1.1.exon.10 chr01 294640978 294641004 Zm00008a005620 294565276 294642347 Zm00008a005620 Zm00008a005620,Zm00008a005620 unchanged
Zm00008a005620_T01.v1.1.exon.11 chr01 294642273 294642347 Zm00008a005620 294565276 294642347 Zm00008a005620 Zm00008a005620,Zm00008a005620 unchanged
Zm00008a005626_T01.v1.1.exon.1 chr01 294825237 294825625 Zm00008a005626 294825237 294829300 Zm00008a005626 Zm00008a005626,Zm00008a005626 unchanged
Zm00008a005626_T01.v1.1.exon.2 chr01 294825974 294826094 Zm00008a005626 294825237 294829300 Zm00008a005626 Zm00008a005626,Zm00008a005626 unchanged
Zm00008a005626_T01.v1.1.exon.3 chr01 294826187 294826332 Zm00008a005626 294825237 294829300 Zm00008a005626 Zm00008a005626,Zm00008a005626 unchanged
Zm00008a005626_T01.v1.1.exon.4 chr01 294827013 294827125 Zm00008a005626 294825237 294829300 Zm00008a005626 Zm00008a005626,Zm00008a005626 unchanged
Zm00008a005626_T01.v1.1.exon.5 chr01 294827172 294827350 Zm00008a005626 294825237 294829300 Zm00008a005626 Zm00008a005626,Zm00008a005626 unchanged
Zm00008a005626_T01.v1.1.exon.6 chr01 294827611 294827670 Zm00008a005626 294825237 294829300 Zm00008a005626 Zm00008a005626,Zm00008a005626 unchanged
Zm00008a005626_T01.v1.1.exon.7 chr01 294828523 294829300 Zm00008a005626 294825237 294829300 Zm00008a005626 Zm00008a005626,Zm00008a005626 unchanged
Zm00008a005632_T01.v1.1.exon.1 chr01 295059911 295060055 Zm00008a005632 295059911 295056741 Zm00008a005632 Zm00008a005632,Zm00008a005632 unchanged
Zm00008a005632_T01.v1.1.exon.2 chr01 295058716 295058798 Zm00008a005632 295059911 295056741 Zm00008a005632 Zm00008a005632,Zm00008a005632 unchanged
Zm00008a005632_T01.v1.1.exon.3 chr01 295058075 295058560 Zm00008a005632 295059911 295056741 Zm00008a005632 Zm00008a005632,Zm00008a005632 unchanged
Zm00008a005632_T01.v1.1.exon.4 chr01 295057234 295057476 Zm00008a005632 295059911 295056741 Zm00008a005632 Zm00008a005632,Zm00008a005632 unchanged
Zm00008a005632_T01.v1.1.exon.5 chr01 295056833 295056983 Zm00008a005632 295059911 295056741 Zm00008a005632 Zm00008a005632,Zm00008a005632 unchanged
Zm00008a005632_T01.v1.1.exon.6 chr01 295055843 295056741 Zm00008a005632 295059911 295056741 Zm00008a005632 Zm00008a005632,Zm00008a005632 unchanged
Zm00008a005633_T01.v1.1.exon.1 chr01 295152235 295152428 Zm00008a005633 295152235 295155950 Zm00008a005633 Zm00008a005633,Zm00008a005633 unchanged
Zm00008a005633_T01.v1.1.exon.2 chr01 295152504 295152596 Zm00008a005633 295152235 295155950 Zm00008a005633 Zm00008a005633,Zm00008a005633 unchanged
Zm00008a005633_T01.v1.1.exon.3 chr01 295154179 295154251 Zm00008a005633 295152235 295155950 Zm00008a005633 Zm00008a005633,Zm00008a005633 unchanged
Zm00008a005633_T01.v1.1.exon.4 chr01 295155377 295155950 Zm00008a005633 295152235 295155950 Zm00008a005633 Zm00008a005633,Zm00008a005633 unchanged
Zm00008a005634_T01.v1.1.exon.1 chr01 295157019 295157179 Zm00008a005634 295157019 295156732 Zm00008a005634 Zm00008a005634,Zm00008a005634 unchanged
Zm00008a005634_T01.v1.1.exon.2 chr01 295156435 295156732 Zm00008a005634 295157019 295156732 Zm00008a005634 Zm00008a005634,Zm00008a005634 unchanged
Zm00008a005636_T01.v1.1.exon.1 chr01 295183751 295184248 Zm00008a005636 295183751 295187773 Zm00008a005636 Zm00008a005636,Zm00008a005636 unchanged
Zm00008a005636_T01.v1.1.exon.2 chr01 295187348 295187773 Zm00008a005636 295183751 295187773 Zm00008a005636 Zm00008a005636,Zm00008a005636 unchanged
Zm00008a005637_T01.v1.1.exon.1 chr01 295198657 295198663 Zm00008a005637 295198657 295199195 Zm00008a005637 Zm00008a005637,Zm00008a005637 unchanged
Zm00008a005637_T01.v1.1.exon.2 chr01 295198702 295199195 Zm00008a005637 295198657 295199195 Zm00008a005637 Zm00008a005637,Zm00008a005637 unchanged
Zm00008a005644_T01.v1.1.exon.1 chr01 295445712 295446746 Zm00008a005644 295445712 295446746 Zm00008a005644 Zm00008a005644,Zm00008a005644 unchanged
Zm00008a005645_T01.v1.1.exon.1 chr01 295493864 295493897 Zm00008a005645 295493864 295498235 Zm00008a005645 Zm00008a005645,Zm00008a005645 unchanged
Zm00008a005645_T01.v1.1.exon.2 chr01 295497307 295498235 Zm00008a005645 295493864 295498235 Zm00008a005645 Zm00008a005645,Zm00008a005645 unchanged
Zm00008a005646_T01.v1.1.exon.1 chr01 295502298 295502503 Zm00008a005646 295502298 295500430 Zm00008a005646 Zm00008a005646,Zm00008a005646 unchanged
Zm00008a005646_T01.v1.1.exon.2 chr01 295502145 295502215 Zm00008a005646 295502298 295500430 Zm00008a005646 Zm00008a005646,Zm00008a005646 unchanged
Zm00008a005646_T01.v1.1.exon.3 chr01 295501991 295502048 Zm00008a005646 295502298 295500430 Zm00008a005646 Zm00008a005646,Zm00008a005646 unchanged
Zm00008a005646_T01.v1.1.exon.4 chr01 295501783 295501889 Zm00008a005646 295502298 295500430 Zm00008a005646 Zm00008a005646,Zm00008a005646 unchanged
Zm00008a005646_T01.v1.1.exon.5 chr01 295501592 295501637 Zm00008a005646 295502298 295500430 Zm00008a005646 Zm00008a005646,Zm00008a005646 unchanged
Zm00008a005646_T01.v1.1.exon.6 chr01 295501313 295501447 Zm00008a005646 295502298 295500430 Zm00008a005646 Zm00008a005646,Zm00008a005646 unchanged
Zm00008a005646_T01.v1.1.exon.7 chr01 295501129 295501218 Zm00008a005646 295502298 295500430 Zm00008a005646 Zm00008a005646,Zm00008a005646 unchanged
Zm00008a005646_T01.v1.1.exon.8 chr01 295500904 295501032 Zm00008a005646 295502298 295500430 Zm00008a005646 Zm00008a005646,Zm00008a005646 unchanged
Zm00008a005646_T01.v1.1.exon.9 chr01 295500726 295500809 Zm00008a005646 295502298 295500430 Zm00008a005646 Zm00008a005646,Zm00008a005646 unchanged
Zm00008a005646_T01.v1.1.exon.10 chr01 295500551 295500615 Zm00008a005646 295502298 295500430 Zm00008a005646 Zm00008a005646,Zm00008a005646 unchanged
Zm00008a005646_T01.v1.1.exon.11 chr01 295499948 295500430 Zm00008a005646 295502298 295500430 Zm00008a005646 Zm00008a005646,Zm00008a005646 unchanged
Zm00008a005653_T01.v1.1.exon.1 chr01 295656706 295656843 Zm00008a005653 295656706 295659857 Zm00008a005653 Zm00008a005653,Zm00008a005653 unchanged
Zm00008a005653_T01.v1.1.exon.2 chr01 295656920 295657062 Zm00008a005653 295656706 295659857 Zm00008a005653 Zm00008a005653,Zm00008a005653 unchanged
Zm00008a005653_T01.v1.1.exon.3 chr01 295657345 295657487 Zm00008a005653 295656706 295659857 Zm00008a005653 Zm00008a005653,Zm00008a005653 unchanged
Zm00008a005653_T01.v1.1.exon.4 chr01 295658117 295658167 Zm00008a005653 295656706 295659857 Zm00008a005653 Zm00008a005653,Zm00008a005653 unchanged
Zm00008a005653_T01.v1.1.exon.5 chr01 295658592 295658694 Zm00008a005653 295656706 295659857 Zm00008a005653 Zm00008a005653,Zm00008a005653 unchanged
Zm00008a005653_T01.v1.1.exon.6 chr01 295659035 295659857 Zm00008a005653 295656706 295659857 Zm00008a005653 Zm00008a005653,Zm00008a005653 unchanged
Zm00008a005654_T01.v1.1.exon.1 chr01 295660041 295660373 Zm00008a005654 295660041 295661837 Zm00008a005654 Zm00008a005654,Zm00008a005654 unchanged
Zm00008a005654_T01.v1.1.exon.2 chr01 295660519 295660681 Zm00008a005654 295660041 295661837 Zm00008a005654 Zm00008a005654,Zm00008a005654 unchanged
Zm00008a005654_T01.v1.1.exon.3 chr01 295660897 295660991 Zm00008a005654 295660041 295661837 Zm00008a005654 Zm00008a005654,Zm00008a005654 unchanged
Zm00008a005654_T01.v1.1.exon.4 chr01 295661129 295661404 Zm00008a005654 295660041 295661837 Zm00008a005654 Zm00008a005654,Zm00008a005654 unchanged
Zm00008a005654_T01.v1.1.exon.5 chr01 295661490 295661837 Zm00008a005654 295660041 295661837 Zm00008a005654 Zm00008a005654,Zm00008a005654 unchanged
Zm00008a005655_T01.v1.1.exon.1 chr01 295663960 295664740 Zm00008a005655 295663960 295660670 Zm00008a005655 Zm00008a005655,Zm00008a005655 unchanged
Zm00008a005655_T01.v1.1.exon.2 chr01 295663542 295663875 Zm00008a005655 295663960 295660670 Zm00008a005655 Zm00008a005655,Zm00008a005655 unchanged
Zm00008a005655_T01.v1.1.exon.3 chr01 295661805 295661853 Zm00008a005655 295663960 295660670 Zm00008a005655 Zm00008a005655,Zm00008a005655 unchanged
Zm00008a005655_T01.v1.1.exon.4 chr01 295660557 295660670 Zm00008a005655 295663960 295660670 Zm00008a005655 Zm00008a005655,Zm00008a005655 unchanged
Zm00008a005656_T01.v1.1.exon.1 chr01 295792281 295792880 Zm00008a005656 295792281 295778371 Zm00008a005656 Zm00008a005656,Zm00008a005656 unchanged
Zm00008a005656_T01.v1.1.exon.2 chr01 295790302 295791725 Zm00008a005656 295792281 295778371 Zm00008a005656 Zm00008a005656,Zm00008a005656 unchanged
Zm00008a005656_T01.v1.1.exon.3 chr01 295781305 295783372 Zm00008a005656 295792281 295778371 Zm00008a005656 Zm00008a005656,Zm00008a005656 unchanged
Zm00008a005656_T01.v1.1.exon.4 chr01 295777376 295778371 Zm00008a005656 295792281 295778371 Zm00008a005656 Zm00008a005656,Zm00008a005656 unchanged
Zm00008a005657_T01.v1.1.exon.1 chr01 295777478 295778392 Zm00008a005657 295777478 295780691 Zm00008a005657 Zm00008a005657,Zm00008a005657 unchanged
Zm00008a005657_T01.v1.1.exon.2 chr01 295779089 295779467 Zm00008a005657 295777478 295780691 Zm00008a005657 Zm00008a005657,Zm00008a005657 unchanged
Zm00008a005657_T01.v1.1.exon.3 chr01 295779612 295779624 Zm00008a005657 295777478 295780691 Zm00008a005657 Zm00008a005657,Zm00008a005657 unchanged
Zm00008a005657_T01.v1.1.exon.4 chr01 295780026 295780219 Zm00008a005657 295777478 295780691 Zm00008a005657 Zm00008a005657,Zm00008a005657 unchanged
Zm00008a005657_T01.v1.1.exon.5 chr01 295780330 295780691 Zm00008a005657 295777478 295780691 Zm00008a005657 Zm00008a005657,Zm00008a005657 unchanged
Zm00008a005660_T01.v1.1.exon.1 chr01 295923397 295923600 Zm00008a005660 295923397 295920162 Zm00008a005660 Zm00008a005660,Zm00008a005660 unchanged
Zm00008a005660_T01.v1.1.exon.2 chr01 295920261 295920353 Zm00008a005660 295923397 295920162 Zm00008a005660 Zm00008a005660,Zm00008a005660 unchanged
Zm00008a005660_T01.v1.1.exon.3 chr01 295920139 295920162 Zm00008a005660 295923397 295920162 Zm00008a005660 Zm00008a005660,Zm00008a005660 unchanged
Zm00008a005661_T01.v1.1.exon.1 chr01 295924132 295924155 Zm00008a005661 295924132 295923945 Zm00008a005661 Zm00008a005661,Zm00008a005661 unchanged
Zm00008a005661_T01.v1.1.exon.2 chr01 295923688 295923945 Zm00008a005661 295924132 295923945 Zm00008a005661 Zm00008a005661,Zm00008a005661 unchanged
Zm00008a005667_T01.v1.1.exon.1 chr01 295953685 295953812 Zm00008a005667 295953685 295954359 Zm00008a005667 Zm00008a005667,Zm00008a005667 unchanged
Zm00008a005667_T01.v1.1.exon.2 chr01 295953896 295954359 Zm00008a005667 295953685 295954359 Zm00008a005667 Zm00008a005667,Zm00008a005667 unchanged
Zm00008a005668_T01.v1.1.exon.1 chr01 295964154 295964436 Zm00008a005668 295964154 295963011 Zm00008a005668 Zm00008a005668,Zm00008a005668 unchanged
Zm00008a005668_T01.v1.1.exon.2 chr01 295963100 295963234 Zm00008a005668 295964154 295963011 Zm00008a005668 Zm00008a005668,Zm00008a005668 unchanged
Zm00008a005668_T01.v1.1.exon.3 chr01 295961976 295963011 Zm00008a005668 295964154 295963011 Zm00008a005668 Zm00008a005668,Zm00008a005668 unchanged
Zm00008a005669_T01.v1.1.exon.1 chr01 295967849 295968139 Zm00008a005669 295967849 295968139 Zm00008a005669 Zm00008a005669,Zm00008a005669 unchanged
Zm00008a005670_T01.v1.1.exon.1 chr01 296031957 296032823 Zm00008a005670 296031957 296034204 Zm00008a005670 Zm00008a005670,Zm00008a005670 unchanged
Zm00008a005670_T01.v1.1.exon.2 chr01 296032941 296033014 Zm00008a005670 296031957 296034204 Zm00008a005670 Zm00008a005670,Zm00008a005670 unchanged
Zm00008a005670_T01.v1.1.exon.3 chr01 296033306 296033384 Zm00008a005670 296031957 296034204 Zm00008a005670 Zm00008a005670,Zm00008a005670 unchanged
Zm00008a005670_T01.v1.1.exon.4 chr01 296033953 296034204 Zm00008a005670 296031957 296034204 Zm00008a005670 Zm00008a005670,Zm00008a005670 unchanged
Zm00008a005673_T01.v1.1.exon.1 chr01 296247165 296247248 Zm00008a005673 296247165 296242043 Zm00008a005673 Zm00008a005673,Zm00008a005673 unchanged
Zm00008a005673_T01.v1.1.exon.2 chr01 296246865 296247141 Zm00008a005673 296247165 296242043 Zm00008a005673 Zm00008a005673,Zm00008a005673 unchanged
Zm00008a005673_T01.v1.1.exon.3 chr01 296246080 296246306 Zm00008a005673 296247165 296242043 Zm00008a005673 Zm00008a005673,Zm00008a005673 unchanged
Zm00008a005673_T01.v1.1.exon.4 chr01 296245848 296245983 Zm00008a005673 296247165 296242043 Zm00008a005673 Zm00008a005673,Zm00008a005673 unchanged
Zm00008a005673_T01.v1.1.exon.5 chr01 296244714 296244847 Zm00008a005673 296247165 296242043 Zm00008a005673 Zm00008a005673,Zm00008a005673 unchanged
Zm00008a005673_T01.v1.1.exon.6 chr01 296244519 296244624 Zm00008a005673 296247165 296242043 Zm00008a005673 Zm00008a005673,Zm00008a005673 unchanged
Zm00008a005673_T01.v1.1.exon.7 chr01 296244343 296244428 Zm00008a005673 296247165 296242043 Zm00008a005673 Zm00008a005673,Zm00008a005673 unchanged
Zm00008a005673_T01.v1.1.exon.8 chr01 296243939 296244127 Zm00008a005673 296247165 296242043 Zm00008a005673 Zm00008a005673,Zm00008a005673 unchanged
Zm00008a005673_T01.v1.1.exon.9 chr01 296243498 296243659 Zm00008a005673 296247165 296242043 Zm00008a005673 Zm00008a005673,Zm00008a005673 unchanged
Zm00008a005673_T01.v1.1.exon.10 chr01 296242862 296242975 Zm00008a005673 296247165 296242043 Zm00008a005673 Zm00008a005673,Zm00008a005673 unchanged
Zm00008a005673_T01.v1.1.exon.11 chr01 296242064 296242370 Zm00008a005673 296247165 296242043 Zm00008a005673 Zm00008a005673,Zm00008a005673 unchanged
Zm00008a005673_T01.v1.1.exon.12 chr01 296241773 296242043 Zm00008a005673 296247165 296242043 Zm00008a005673 Zm00008a005673,Zm00008a005673 unchanged
Zm00008a005674_T01.v1.1.exon.1 chr01 296285258 296285810 Zm00008a005674 296285258 296305864 Zm00008a005674 Zm00008a005674,Zm00008a005674 unchanged
Zm00008a005674_T01.v1.1.exon.2 chr01 296285928 296286240 Zm00008a005674 296285258 296305864 Zm00008a005674 Zm00008a005674,Zm00008a005674 unchanged
Zm00008a005674_T01.v1.1.exon.3 chr01 296286325 296286346 Zm00008a005674 296285258 296305864 Zm00008a005674 Zm00008a005674,Zm00008a005674 unchanged
Zm00008a005674_T01.v1.1.exon.4 chr01 296305701 296305744 Zm00008a005674 296285258 296305864 Zm00008a005674 Zm00008a005674,Zm00008a005674 unchanged
Zm00008a005674_T01.v1.1.exon.5 chr01 296305816 296305864 Zm00008a005674 296285258 296305864 Zm00008a005674 Zm00008a005674,Zm00008a005674 unchanged
Zm00008a005675_T01.v1.1.exon.1 chr01 296361926 296362110 Zm00008a005675 296361926 296354878 Zm00008a005675 Zm00008a005675,Zm00008a005675 unchanged
Zm00008a005675_T01.v1.1.exon.2 chr01 296361780 296361834 Zm00008a005675 296361926 296354878 Zm00008a005675 Zm00008a005675,Zm00008a005675 unchanged
Zm00008a005675_T01.v1.1.exon.3 chr01 296361635 296361687 Zm00008a005675 296361926 296354878 Zm00008a005675 Zm00008a005675,Zm00008a005675 unchanged
Zm00008a005675_T01.v1.1.exon.4 chr01 296361193 296361247 Zm00008a005675 296361926 296354878 Zm00008a005675 Zm00008a005675,Zm00008a005675 unchanged
Zm00008a005675_T01.v1.1.exon.5 chr01 296357424 296357529 Zm00008a005675 296361926 296354878 Zm00008a005675 Zm00008a005675,Zm00008a005675 unchanged
Zm00008a005675_T01.v1.1.exon.6 chr01 296356693 296356856 Zm00008a005675 296361926 296354878 Zm00008a005675 Zm00008a005675,Zm00008a005675 unchanged
Zm00008a005675_T01.v1.1.exon.7 chr01 296354615 296354878 Zm00008a005675 296361926 296354878 Zm00008a005675 Zm00008a005675,Zm00008a005675 unchanged
Zm00008a005676_T01.v1.1.exon.1 chr01 296362279 296362752 Zm00008a005676 296362279 296372537 Zm00008a005676 Zm00008a005676,Zm00008a005676 unchanged
Zm00008a005676_T01.v1.1.exon.2 chr01 296363314 296363492 Zm00008a005676 296362279 296372537 Zm00008a005676 Zm00008a005676,Zm00008a005676 unchanged
Zm00008a005676_T01.v1.1.exon.3 chr01 296369603 296369924 Zm00008a005676 296362279 296372537 Zm00008a005676 Zm00008a005676,Zm00008a005676 unchanged
Zm00008a005676_T01.v1.1.exon.4 chr01 296370010 296370115 Zm00008a005676 296362279 296372537 Zm00008a005676 Zm00008a005676,Zm00008a005676 unchanged
Zm00008a005676_T01.v1.1.exon.5 chr01 296372182 296372537 Zm00008a005676 296362279 296372537 Zm00008a005676 Zm00008a005676,Zm00008a005676 unchanged
Zm00008a005677_T01.v1.1.exon.1 chr01 296373237 296373716 Zm00008a005677 296373237 296372903 Zm00008a005677 Zm00008a005677,Zm00008a005677 unchanged
Zm00008a005677_T01.v1.1.exon.2 chr01 296372325 296372903 Zm00008a005677 296373237 296372903 Zm00008a005677 Zm00008a005677,Zm00008a005677 unchanged
Zm00008a005678_T01.v1.1.exon.1 chr01 296393157 296393296 Zm00008a005678 296393157 296404347 Zm00008a005678 Zm00008a005678,Zm00008a005678 unchanged
Zm00008a005678_T01.v1.1.exon.2 chr01 296394009 296394119 Zm00008a005678 296393157 296404347 Zm00008a005678 Zm00008a005678,Zm00008a005678 unchanged
Zm00008a005678_T01.v1.1.exon.3 chr01 296394512 296394594 Zm00008a005678 296393157 296404347 Zm00008a005678 Zm00008a005678,Zm00008a005678 unchanged
Zm00008a005678_T01.v1.1.exon.4 chr01 296394800 296394917 Zm00008a005678 296393157 296404347 Zm00008a005678 Zm00008a005678,Zm00008a005678 unchanged
Zm00008a005678_T01.v1.1.exon.5 chr01 296394993 296395171 Zm00008a005678 296393157 296404347 Zm00008a005678 Zm00008a005678,Zm00008a005678 unchanged
Zm00008a005678_T01.v1.1.exon.6 chr01 296395463 296395941 Zm00008a005678 296393157 296404347 Zm00008a005678 Zm00008a005678,Zm00008a005678 unchanged
Zm00008a005678_T01.v1.1.exon.7 chr01 296396031 296396101 Zm00008a005678 296393157 296404347 Zm00008a005678 Zm00008a005678,Zm00008a005678 unchanged
Zm00008a005678_T01.v1.1.exon.8 chr01 296396716 296396972 Zm00008a005678 296393157 296404347 Zm00008a005678 Zm00008a005678,Zm00008a005678 unchanged
Zm00008a005678_T01.v1.1.exon.9 chr01 296397895 296398049 Zm00008a005678 296393157 296404347 Zm00008a005678 Zm00008a005678,Zm00008a005678 unchanged
Zm00008a005678_T01.v1.1.exon.10 chr01 296402928 296403211 Zm00008a005678 296393157 296404347 Zm00008a005678 Zm00008a005678,Zm00008a005678 unchanged
Zm00008a005678_T01.v1.1.exon.11 chr01 296403315 296403432 Zm00008a005678 296393157 296404347 Zm00008a005678 Zm00008a005678,Zm00008a005678 unchanged
Zm00008a005678_T01.v1.1.exon.12 chr01 296403676 296403858 Zm00008a005678 296393157 296404347 Zm00008a005678 Zm00008a005678,Zm00008a005678 unchanged
Zm00008a005678_T01.v1.1.exon.13 chr01 296403948 296404347 Zm00008a005678 296393157 296404347 Zm00008a005678 Zm00008a005678,Zm00008a005678 unchanged
Zm00008a005683_T01.v1.1.exon.1 chr01 296471941 296472009 Zm00008a005683 296471941 296459335 Zm00008a005683 Zm00008a005683,Zm00008a005683 unchanged
Zm00008a005683_T01.v1.1.exon.2 chr01 296460526 296460870 Zm00008a005683 296471941 296459335 Zm00008a005683 Zm00008a005683,Zm00008a005683 unchanged
Zm00008a005683_T01.v1.1.exon.3 chr01 296458739 296459335 Zm00008a005683 296471941 296459335 Zm00008a005683 Zm00008a005683,Zm00008a005683 unchanged
Zm00008a005694_T01.v1.1.exon.1 chr01 296692590 296692829 Zm00008a005694 296692590 296694298 Zm00008a005694 Zm00008a005694,Zm00008a005694 unchanged
Zm00008a005694_T01.v1.1.exon.2 chr01 296693734 296694080 Zm00008a005694 296692590 296694298 Zm00008a005694 Zm00008a005694,Zm00008a005694 unchanged
Zm00008a005694_T01.v1.1.exon.3 chr01 296694202 296694298 Zm00008a005694 296692590 296694298 Zm00008a005694 Zm00008a005694,Zm00008a005694 unchanged
Zm00008a005695_T01.v1.1.exon.1 chr01 296755549 296755784 Zm00008a005695 296755549 296759075 Zm00008a005695 Zm00008a005695,Zm00008a005695 unchanged
Zm00008a005695_T01.v1.1.exon.2 chr01 296758077 296758211 Zm00008a005695 296755549 296759075 Zm00008a005695 Zm00008a005695,Zm00008a005695 unchanged
Zm00008a005695_T01.v1.1.exon.3 chr01 296758327 296758398 Zm00008a005695 296755549 296759075 Zm00008a005695 Zm00008a005695,Zm00008a005695 unchanged
Zm00008a005695_T01.v1.1.exon.4 chr01 296758496 296758600 Zm00008a005695 296755549 296759075 Zm00008a005695 Zm00008a005695,Zm00008a005695 unchanged
Zm00008a005695_T01.v1.1.exon.5 chr01 296758675 296759075 Zm00008a005695 296755549 296759075 Zm00008a005695 Zm00008a005695,Zm00008a005695 unchanged
Zm00008a005701_T01.v1.1.exon.1 chr01 296889210 296889395 Zm00008a005701 296889210 296887593 Zm00008a005701 Zm00008a005701,Zm00008a005701 unchanged
Zm00008a005701_T01.v1.1.exon.2 chr01 296888732 296888893 Zm00008a005701 296889210 296887593 Zm00008a005701 Zm00008a005701,Zm00008a005701 unchanged
Zm00008a005701_T01.v1.1.exon.3 chr01 296887228 296887593 Zm00008a005701 296889210 296887593 Zm00008a005701 Zm00008a005701,Zm00008a005701 unchanged
Zm00008a005706_T01.v1.1.exon.1 chr01 296987324 296987559 Zm00008a005706 296987324 296994483 Zm00008a005706 Zm00008a005706,Zm00008a005706 unchanged
Zm00008a005706_T01.v1.1.exon.2 chr01 296987596 296988431 Zm00008a005706 296987324 296994483 Zm00008a005706 Zm00008a005706,Zm00008a005706 unchanged
Zm00008a005706_T01.v1.1.exon.3 chr01 296988913 296989094 Zm00008a005706 296987324 296994483 Zm00008a005706 Zm00008a005706,Zm00008a005706 unchanged
Zm00008a005706_T01.v1.1.exon.4 chr01 296989913 296990200 Zm00008a005706 296987324 296994483 Zm00008a005706 Zm00008a005706,Zm00008a005706 unchanged
Zm00008a005706_T01.v1.1.exon.5 chr01 296990285 296990514 Zm00008a005706 296987324 296994483 Zm00008a005706 Zm00008a005706,Zm00008a005706 unchanged
Zm00008a005706_T01.v1.1.exon.6 chr01 296991389 296991463 Zm00008a005706 296987324 296994483 Zm00008a005706 Zm00008a005706,Zm00008a005706 unchanged
Zm00008a005706_T01.v1.1.exon.7 chr01 296991538 296991645 Zm00008a005706 296987324 296994483 Zm00008a005706 Zm00008a005706,Zm00008a005706 unchanged
Zm00008a005706_T01.v1.1.exon.8 chr01 296991719 296991836 Zm00008a005706 296987324 296994483 Zm00008a005706 Zm00008a005706,Zm00008a005706 unchanged
Zm00008a005706_T01.v1.1.exon.9 chr01 296991955 296992096 Zm00008a005706 296987324 296994483 Zm00008a005706 Zm00008a005706,Zm00008a005706 unchanged
Zm00008a005706_T01.v1.1.exon.10 chr01 296992202 296992346 Zm00008a005706 296987324 296994483 Zm00008a005706 Zm00008a005706,Zm00008a005706 unchanged
Zm00008a005706_T01.v1.1.exon.11 chr01 296992825 296993415 Zm00008a005706 296987324 296994483 Zm00008a005706 Zm00008a005706,Zm00008a005706 unchanged
Zm00008a005706_T01.v1.1.exon.12 chr01 296993689 296994072 Zm00008a005706 296987324 296994483 Zm00008a005706 Zm00008a005706,Zm00008a005706 unchanged
Zm00008a005706_T01.v1.1.exon.13 chr01 296994130 296994224 Zm00008a005706 296987324 296994483 Zm00008a005706 Zm00008a005706,Zm00008a005706 unchanged
Zm00008a005706_T01.v1.1.exon.14 chr01 296994246 296994483 Zm00008a005706 296987324 296994483 Zm00008a005706 Zm00008a005706,Zm00008a005706 unchanged
Zm00008a005711_T01.v1.1.exon.1 chr01 297085759 297086134 Zm00008a005711 297085759 297078516 Zm00008a005711 Zm00008a005711,Zm00008a005711 unchanged
Zm00008a005711_T01.v1.1.exon.2 chr01 297084875 297084985 Zm00008a005711 297085759 297078516 Zm00008a005711 Zm00008a005711,Zm00008a005711 unchanged
Zm00008a005711_T01.v1.1.exon.3 chr01 297084435 297084519 Zm00008a005711 297085759 297078516 Zm00008a005711 Zm00008a005711,Zm00008a005711 unchanged
Zm00008a005711_T01.v1.1.exon.4 chr01 297083523 297083693 Zm00008a005711 297085759 297078516 Zm00008a005711 Zm00008a005711,Zm00008a005711 unchanged
Zm00008a005711_T01.v1.1.exon.5 chr01 297083138 297083419 Zm00008a005711 297085759 297078516 Zm00008a005711 Zm00008a005711,Zm00008a005711 unchanged
Zm00008a005711_T01.v1.1.exon.6 chr01 297082938 297083063 Zm00008a005711 297085759 297078516 Zm00008a005711 Zm00008a005711,Zm00008a005711 unchanged
Zm00008a005711_T01.v1.1.exon.7 chr01 297079479 297079679 Zm00008a005711 297085759 297078516 Zm00008a005711 Zm00008a005711,Zm00008a005711 unchanged
Zm00008a005711_T01.v1.1.exon.8 chr01 297079246 297079347 Zm00008a005711 297085759 297078516 Zm00008a005711 Zm00008a005711,Zm00008a005711 unchanged
Zm00008a005711_T01.v1.1.exon.9 chr01 297078273 297078516 Zm00008a005711 297085759 297078516 Zm00008a005711 Zm00008a005711,Zm00008a005711 unchanged
Zm00008a005713_T01.v1.1.exon.1 chr01 297146948 297147274 Zm00008a005713 297146948 297150472 Zm00008a005713 Zm00008a005713,Zm00008a005713 unchanged
Zm00008a005713_T01.v1.1.exon.2 chr01 297147401 297147575 Zm00008a005713 297146948 297150472 Zm00008a005713 Zm00008a005713,Zm00008a005713 unchanged
Zm00008a005713_T01.v1.1.exon.3 chr01 297148074 297148171 Zm00008a005713 297146948 297150472 Zm00008a005713 Zm00008a005713,Zm00008a005713 unchanged
Zm00008a005713_T01.v1.1.exon.4 chr01 297148572 297148634 Zm00008a005713 297146948 297150472 Zm00008a005713 Zm00008a005713,Zm00008a005713 unchanged
Zm00008a005713_T01.v1.1.exon.5 chr01 297148909 297148959 Zm00008a005713 297146948 297150472 Zm00008a005713 Zm00008a005713,Zm00008a005713 unchanged
Zm00008a005713_T01.v1.1.exon.6 chr01 297149045 297149162 Zm00008a005713 297146948 297150472 Zm00008a005713 Zm00008a005713,Zm00008a005713 unchanged
Zm00008a005713_T01.v1.1.exon.7 chr01 297149241 297149378 Zm00008a005713 297146948 297150472 Zm00008a005713 Zm00008a005713,Zm00008a005713 unchanged
Zm00008a005713_T01.v1.1.exon.8 chr01 297149875 297150472 Zm00008a005713 297146948 297150472 Zm00008a005713 Zm00008a005713,Zm00008a005713 unchanged
Zm00008a005717_T01.v1.1.exon.1 chr01 297215274 297215863 Zm00008a005717 297215274 297220516 Zm00008a005717 Zm00008a005717,Zm00008a005717 unchanged
Zm00008a005717_T01.v1.1.exon.2 chr01 297215953 297216187 Zm00008a005717 297215274 297220516 Zm00008a005717 Zm00008a005717,Zm00008a005717 unchanged
Zm00008a005717_T01.v1.1.exon.3 chr01 297220277 297220516 Zm00008a005717 297215274 297220516 Zm00008a005717 Zm00008a005717,Zm00008a005717 unchanged
Zm00008a005718_T01.v1.1.exon.1 chr01 297220789 297220897 Zm00008a005718 297220789 297220655 Zm00008a005718 Zm00008a005718,Zm00008a005718 unchanged
Zm00008a005718_T01.v1.1.exon.2 chr01 297220273 297220655 Zm00008a005718 297220789 297220655 Zm00008a005718 Zm00008a005718,Zm00008a005718 unchanged
Zm00008a005719_T01.v1.1.exon.1 chr01 297249779 297250390 Zm00008a005719 297249779 297250390 Zm00008a005719 Zm00008a005719,Zm00008a005719 unchanged
Zm00008a005720_T01.v1.1.exon.1 chr01 297257327 297258007 Zm00008a005720 297257327 297258007 Zm00008a005720 Zm00008a005720,Zm00008a005720 unchanged
Zm00008a005721_T01.v1.1.exon.1 chr01 297297038 297297338 Zm00008a005721 297297038 297298300 Zm00008a005721 Zm00008a005721,Zm00008a005721 unchanged
Zm00008a005721_T01.v1.1.exon.2 chr01 297297443 297297510 Zm00008a005721 297297038 297298300 Zm00008a005721 Zm00008a005721,Zm00008a005721 unchanged
Zm00008a005721_T01.v1.1.exon.3 chr01 297297776 297298300 Zm00008a005721 297297038 297298300 Zm00008a005721 Zm00008a005721,Zm00008a005721 unchanged
Zm00008a005724_T01.v1.1.exon.1 chr01 297375043 297375393 Zm00008a005724 297375043 297379562 Zm00008a005724 Zm00008a005724,Zm00008a005724 unchanged
Zm00008a005724_T01.v1.1.exon.2 chr01 297376912 297377126 Zm00008a005724 297375043 297379562 Zm00008a005724 Zm00008a005724,Zm00008a005724 unchanged
Zm00008a005724_T01.v1.1.exon.3 chr01 297377795 297378023 Zm00008a005724 297375043 297379562 Zm00008a005724 Zm00008a005724,Zm00008a005724 unchanged
Zm00008a005724_T01.v1.1.exon.4 chr01 297378102 297378187 Zm00008a005724 297375043 297379562 Zm00008a005724 Zm00008a005724,Zm00008a005724 unchanged
Zm00008a005724_T01.v1.1.exon.5 chr01 297378765 297378856 Zm00008a005724 297375043 297379562 Zm00008a005724 Zm00008a005724,Zm00008a005724 unchanged
Zm00008a005724_T01.v1.1.exon.6 chr01 297379008 297379312 Zm00008a005724 297375043 297379562 Zm00008a005724 Zm00008a005724,Zm00008a005724 unchanged
Zm00008a005724_T01.v1.1.exon.7 chr01 297379335 297379562 Zm00008a005724 297375043 297379562 Zm00008a005724 Zm00008a005724,Zm00008a005724 unchanged
Zm00008a005731_T01.v1.1.exon.1 chr01 297500196 297500264 Zm00008a005731 297500196 297493851 Zm00008a005731 Zm00008a005731,Zm00008a005731 unchanged
Zm00008a005731_T01.v1.1.exon.2 chr01 297499320 297499390 Zm00008a005731 297500196 297493851 Zm00008a005731 Zm00008a005731,Zm00008a005731 unchanged
Zm00008a005731_T01.v1.1.exon.3 chr01 297498856 297498919 Zm00008a005731 297500196 297493851 Zm00008a005731 Zm00008a005731,Zm00008a005731 unchanged
Zm00008a005731_T01.v1.1.exon.4 chr01 297498673 297498744 Zm00008a005731 297500196 297493851 Zm00008a005731 Zm00008a005731,Zm00008a005731 unchanged
Zm00008a005731_T01.v1.1.exon.5 chr01 297498304 297498504 Zm00008a005731 297500196 297493851 Zm00008a005731 Zm00008a005731,Zm00008a005731 unchanged
Zm00008a005731_T01.v1.1.exon.6 chr01 297498145 297498222 Zm00008a005731 297500196 297493851 Zm00008a005731 Zm00008a005731,Zm00008a005731 unchanged
Zm00008a005731_T01.v1.1.exon.7 chr01 297497493 297497603 Zm00008a005731 297500196 297493851 Zm00008a005731 Zm00008a005731,Zm00008a005731 unchanged
Zm00008a005731_T01.v1.1.exon.8 chr01 297497339 297497405 Zm00008a005731 297500196 297493851 Zm00008a005731 Zm00008a005731,Zm00008a005731 unchanged
Zm00008a005731_T01.v1.1.exon.9 chr01 297497183 297497244 Zm00008a005731 297500196 297493851 Zm00008a005731 Zm00008a005731,Zm00008a005731 unchanged
Zm00008a005731_T01.v1.1.exon.10 chr01 297496403 297496542 Zm00008a005731 297500196 297493851 Zm00008a005731 Zm00008a005731,Zm00008a005731 unchanged
Zm00008a005731_T01.v1.1.exon.11 chr01 297495625 297495751 Zm00008a005731 297500196 297493851 Zm00008a005731 Zm00008a005731,Zm00008a005731 unchanged
Zm00008a005731_T01.v1.1.exon.12 chr01 297495430 297495544 Zm00008a005731 297500196 297493851 Zm00008a005731 Zm00008a005731,Zm00008a005731 unchanged
Zm00008a005731_T01.v1.1.exon.13 chr01 297495105 297495193 Zm00008a005731 297500196 297493851 Zm00008a005731 Zm00008a005731,Zm00008a005731 unchanged
Zm00008a005731_T01.v1.1.exon.14 chr01 297494936 297495019 Zm00008a005731 297500196 297493851 Zm00008a005731 Zm00008a005731,Zm00008a005731 unchanged
Zm00008a005731_T01.v1.1.exon.15 chr01 297494704 297494862 Zm00008a005731 297500196 297493851 Zm00008a005731 Zm00008a005731,Zm00008a005731 unchanged
Zm00008a005731_T01.v1.1.exon.16 chr01 297494333 297494515 Zm00008a005731 297500196 297493851 Zm00008a005731 Zm00008a005731,Zm00008a005731 unchanged
Zm00008a005731_T01.v1.1.exon.17 chr01 297493945 297494004 Zm00008a005731 297500196 297493851 Zm00008a005731 Zm00008a005731,Zm00008a005731 unchanged
Zm00008a005731_T01.v1.1.exon.18 chr01 297493417 297493851 Zm00008a005731 297500196 297493851 Zm00008a005731 Zm00008a005731,Zm00008a005731 unchanged
Zm00008a005732_T01.v1.1.exon.1 chr01 297499880 297500436 Zm00008a005732 297499880 297508079 Zm00008a005732 Zm00008a005732,Zm00008a005732 unchanged
Zm00008a005732_T01.v1.1.exon.2 chr01 297500557 297500654 Zm00008a005732 297499880 297508079 Zm00008a005732 Zm00008a005732,Zm00008a005732 unchanged
Zm00008a005732_T01.v1.1.exon.3 chr01 297500888 297501026 Zm00008a005732 297499880 297508079 Zm00008a005732 Zm00008a005732,Zm00008a005732 unchanged
Zm00008a005732_T01.v1.1.exon.4 chr01 297501118 297501146 Zm00008a005732 297499880 297508079 Zm00008a005732 Zm00008a005732,Zm00008a005732 unchanged
Zm00008a005732_T01.v1.1.exon.5 chr01 297501254 297501350 Zm00008a005732 297499880 297508079 Zm00008a005732 Zm00008a005732,Zm00008a005732 unchanged
Zm00008a005732_T01.v1.1.exon.6 chr01 297501429 297501808 Zm00008a005732 297499880 297508079 Zm00008a005732 Zm00008a005732,Zm00008a005732 unchanged
Zm00008a005732_T01.v1.1.exon.7 chr01 297502092 297502165 Zm00008a005732 297499880 297508079 Zm00008a005732 Zm00008a005732,Zm00008a005732 unchanged
Zm00008a005732_T01.v1.1.exon.8 chr01 297502601 297502717 Zm00008a005732 297499880 297508079 Zm00008a005732 Zm00008a005732,Zm00008a005732 unchanged
Zm00008a005732_T01.v1.1.exon.9 chr01 297504088 297504172 Zm00008a005732 297499880 297508079 Zm00008a005732 Zm00008a005732,Zm00008a005732 unchanged
Zm00008a005732_T01.v1.1.exon.10 chr01 297505384 297505536 Zm00008a005732 297499880 297508079 Zm00008a005732 Zm00008a005732,Zm00008a005732 unchanged
Zm00008a005732_T01.v1.1.exon.11 chr01 297505942 297506036 Zm00008a005732 297499880 297508079 Zm00008a005732 Zm00008a005732,Zm00008a005732 unchanged
Zm00008a005732_T01.v1.1.exon.12 chr01 297506115 297506291 Zm00008a005732 297499880 297508079 Zm00008a005732 Zm00008a005732,Zm00008a005732 unchanged
Zm00008a005732_T01.v1.1.exon.13 chr01 297506378 297506481 Zm00008a005732 297499880 297508079 Zm00008a005732 Zm00008a005732,Zm00008a005732 unchanged
Zm00008a005732_T01.v1.1.exon.14 chr01 297507000 297507099 Zm00008a005732 297499880 297508079 Zm00008a005732 Zm00008a005732,Zm00008a005732 unchanged
Zm00008a005732_T01.v1.1.exon.15 chr01 297507240 297507332 Zm00008a005732 297499880 297508079 Zm00008a005732 Zm00008a005732,Zm00008a005732 unchanged
Zm00008a005732_T01.v1.1.exon.16 chr01 297507450 297508079 Zm00008a005732 297499880 297508079 Zm00008a005732 Zm00008a005732,Zm00008a005732 unchanged
Zm00008a005733_T01.v1.1.exon.1 chr01 297508535 297508866 Zm00008a005733 297508535 297516338 Zm00008a005733 Zm00008a005733,Zm00008a005733 unchanged
Zm00008a005733_T01.v1.1.exon.2 chr01 297512016 297512483 Zm00008a005733 297508535 297516338 Zm00008a005733 Zm00008a005733,Zm00008a005733 unchanged
Zm00008a005733_T01.v1.1.exon.3 chr01 297514849 297515176 Zm00008a005733 297508535 297516338 Zm00008a005733 Zm00008a005733,Zm00008a005733 unchanged
Zm00008a005733_T01.v1.1.exon.4 chr01 297515635 297515754 Zm00008a005733 297508535 297516338 Zm00008a005733 Zm00008a005733,Zm00008a005733 unchanged
Zm00008a005733_T01.v1.1.exon.5 chr01 297516279 297516338 Zm00008a005733 297508535 297516338 Zm00008a005733 Zm00008a005733,Zm00008a005733 unchanged
Zm00008a005734_T01.v1.1.exon.1 chr01 297516005 297516064 Zm00008a005734 297516005 297514520 Zm00008a005734 Zm00008a005734,Zm00008a005734 unchanged
Zm00008a005734_T01.v1.1.exon.2 chr01 297515567 297515907 Zm00008a005734 297516005 297514520 Zm00008a005734 Zm00008a005734,Zm00008a005734 unchanged
Zm00008a005734_T01.v1.1.exon.3 chr01 297514784 297515474 Zm00008a005734 297516005 297514520 Zm00008a005734 Zm00008a005734,Zm00008a005734 unchanged
Zm00008a005734_T01.v1.1.exon.4 chr01 297513937 297514520 Zm00008a005734 297516005 297514520 Zm00008a005734 Zm00008a005734,Zm00008a005734 unchanged
Zm00008a005735_T01.v1.1.exon.1 chr01 297649613 297650263 Zm00008a005735 297649613 297650263 Zm00008a005735 Zm00008a005735,Zm00008a005735 unchanged
Zm00008a005736_T01.v1.1.exon.1 chr01 297664754 297665009 Zm00008a005736 297664754 297667311 Zm00008a005736 Zm00008a005736,Zm00008a005736 unchanged
Zm00008a005736_T01.v1.1.exon.2 chr01 297665157 297665193 Zm00008a005736 297664754 297667311 Zm00008a005736 Zm00008a005736,Zm00008a005736 unchanged
Zm00008a005736_T01.v1.1.exon.3 chr01 297665304 297665444 Zm00008a005736 297664754 297667311 Zm00008a005736 Zm00008a005736,Zm00008a005736 unchanged
Zm00008a005736_T01.v1.1.exon.4 chr01 297667013 297667069 Zm00008a005736 297664754 297667311 Zm00008a005736 Zm00008a005736,Zm00008a005736 unchanged
Zm00008a005736_T01.v1.1.exon.5 chr01 297667245 297667311 Zm00008a005736 297664754 297667311 Zm00008a005736 Zm00008a005736,Zm00008a005736 unchanged
Zm00008a005740_T01.v1.1.exon.1 chr01 297681147 297681686 Zm00008a005740 297681147 297679928 Zm00008a005740 Zm00008a005740,Zm00008a005740 unchanged
Zm00008a005740_T01.v1.1.exon.2 chr01 297680645 297681061 Zm00008a005740 297681147 297679928 Zm00008a005740 Zm00008a005740,Zm00008a005740 unchanged
Zm00008a005740_T01.v1.1.exon.3 chr01 297680411 297680576 Zm00008a005740 297681147 297679928 Zm00008a005740 Zm00008a005740,Zm00008a005740 unchanged
Zm00008a005740_T01.v1.1.exon.4 chr01 297680225 297680331 Zm00008a005740 297681147 297679928 Zm00008a005740 Zm00008a005740,Zm00008a005740 unchanged
Zm00008a005740_T01.v1.1.exon.5 chr01 297680022 297680140 Zm00008a005740 297681147 297679928 Zm00008a005740 Zm00008a005740,Zm00008a005740 unchanged
Zm00008a005740_T01.v1.1.exon.6 chr01 297679838 297679928 Zm00008a005740 297681147 297679928 Zm00008a005740 Zm00008a005740,Zm00008a005740 unchanged
Zm00008a005741_T01.v1.1.exon.1 chr01 297725553 297725570 Zm00008a005741 297725553 297731103 Zm00008a005741 Zm00008a005741,Zm00008a005741 unchanged
Zm00008a005741_T01.v1.1.exon.2 chr01 297725644 297725810 Zm00008a005741 297725553 297731103 Zm00008a005741 Zm00008a005741,Zm00008a005741 unchanged
Zm00008a005741_T01.v1.1.exon.3 chr01 297725845 297725945 Zm00008a005741 297725553 297731103 Zm00008a005741 Zm00008a005741,Zm00008a005741 unchanged
Zm00008a005741_T01.v1.1.exon.4 chr01 297725954 297726162 Zm00008a005741 297725553 297731103 Zm00008a005741 Zm00008a005741,Zm00008a005741 unchanged
Zm00008a005741_T01.v1.1.exon.5 chr01 297726249 297726351 Zm00008a005741 297725553 297731103 Zm00008a005741 Zm00008a005741,Zm00008a005741 unchanged
Zm00008a005741_T01.v1.1.exon.6 chr01 297726450 297726612 Zm00008a005741 297725553 297731103 Zm00008a005741 Zm00008a005741,Zm00008a005741 unchanged
Zm00008a005741_T01.v1.1.exon.7 chr01 297727199 297727435 Zm00008a005741 297725553 297731103 Zm00008a005741 Zm00008a005741,Zm00008a005741 unchanged
Zm00008a005741_T01.v1.1.exon.8 chr01 297727531 297727876 Zm00008a005741 297725553 297731103 Zm00008a005741 Zm00008a005741,Zm00008a005741 unchanged
Zm00008a005741_T01.v1.1.exon.9 chr01 297727969 297728106 Zm00008a005741 297725553 297731103 Zm00008a005741 Zm00008a005741,Zm00008a005741 unchanged
Zm00008a005741_T01.v1.1.exon.10 chr01 297728204 297728329 Zm00008a005741 297725553 297731103 Zm00008a005741 Zm00008a005741,Zm00008a005741 unchanged
Zm00008a005741_T01.v1.1.exon.11 chr01 297728406 297728618 Zm00008a005741 297725553 297731103 Zm00008a005741 Zm00008a005741,Zm00008a005741 unchanged
Zm00008a005741_T01.v1.1.exon.12 chr01 297728713 297729007 Zm00008a005741 297725553 297731103 Zm00008a005741 Zm00008a005741,Zm00008a005741 unchanged
Zm00008a005741_T01.v1.1.exon.13 chr01 297729095 297729291 Zm00008a005741 297725553 297731103 Zm00008a005741 Zm00008a005741,Zm00008a005741 unchanged
Zm00008a005741_T01.v1.1.exon.14 chr01 297729387 297729737 Zm00008a005741 297725553 297731103 Zm00008a005741 Zm00008a005741,Zm00008a005741 unchanged
Zm00008a005741_T01.v1.1.exon.15 chr01 297729836 297731103 Zm00008a005741 297725553 297731103 Zm00008a005741 Zm00008a005741,Zm00008a005741 unchanged
Zm00008a005745_T01.v1.1.exon.1 chr01 297742124 297742237 Zm00008a005745 297742124 297744967 Zm00008a005745 Zm00008a005745,Zm00008a005745 unchanged
Zm00008a005745_T01.v1.1.exon.2 chr01 297742320 297742406 Zm00008a005745 297742124 297744967 Zm00008a005745 Zm00008a005745,Zm00008a005745 unchanged
Zm00008a005745_T01.v1.1.exon.3 chr01 297742999 297743083 Zm00008a005745 297742124 297744967 Zm00008a005745 Zm00008a005745,Zm00008a005745 unchanged
Zm00008a005745_T01.v1.1.exon.4 chr01 297744819 297744967 Zm00008a005745 297742124 297744967 Zm00008a005745 Zm00008a005745,Zm00008a005745 unchanged
Zm00008a005746_T01.v1.1.exon.1 chr01 297815817 297815926 Zm00008a005746 297815817 297820199 Zm00008a005746 Zm00008a005746,Zm00008a005746 unchanged
Zm00008a005746_T01.v1.1.exon.2 chr01 297816587 297816722 Zm00008a005746 297815817 297820199 Zm00008a005746 Zm00008a005746,Zm00008a005746 unchanged
Zm00008a005746_T01.v1.1.exon.3 chr01 297817364 297820199 Zm00008a005746 297815817 297820199 Zm00008a005746 Zm00008a005746,Zm00008a005746 unchanged
Zm00008a005747_T01.v1.1.exon.1 chr01 298040894 298041244 Zm00008a005747 298040894 297932449 Zm00008a005747 Zm00008a005747,Zm00008a005747 unchanged
Zm00008a005747_T01.v1.1.exon.2 chr01 297954542 297954683 Zm00008a005747 298040894 297932449 Zm00008a005747 Zm00008a005747,Zm00008a005747 unchanged
Zm00008a005747_T01.v1.1.exon.3 chr01 297935823 297936169 Zm00008a005747 298040894 297932449 Zm00008a005747 Zm00008a005747,Zm00008a005747 unchanged
Zm00008a005747_T01.v1.1.exon.4 chr01 297935691 297935751 Zm00008a005747 298040894 297932449 Zm00008a005747 Zm00008a005747,Zm00008a005747 unchanged
Zm00008a005747_T01.v1.1.exon.5 chr01 297932349 297932449 Zm00008a005747 298040894 297932449 Zm00008a005747 Zm00008a005747,Zm00008a005747 unchanged
Zm00008a005749_T01.v1.1.exon.1 chr01 298098982 298099124 Zm00008a005749 298098982 298096439 Zm00008a005749 Zm00008a005749,Zm00008a005749 unchanged
Zm00008a005749_T01.v1.1.exon.2 chr01 298098633 298098722 Zm00008a005749 298098982 298096439 Zm00008a005749 Zm00008a005749,Zm00008a005749 unchanged
Zm00008a005749_T01.v1.1.exon.3 chr01 298097889 298097948 Zm00008a005749 298098982 298096439 Zm00008a005749 Zm00008a005749,Zm00008a005749 unchanged
Zm00008a005749_T01.v1.1.exon.4 chr01 298097652 298097691 Zm00008a005749 298098982 298096439 Zm00008a005749 Zm00008a005749,Zm00008a005749 unchanged
Zm00008a005749_T01.v1.1.exon.5 chr01 298097468 298097561 Zm00008a005749 298098982 298096439 Zm00008a005749 Zm00008a005749,Zm00008a005749 unchanged
Zm00008a005749_T01.v1.1.exon.6 chr01 298096881 298096940 Zm00008a005749 298098982 298096439 Zm00008a005749 Zm00008a005749,Zm00008a005749 unchanged
Zm00008a005749_T01.v1.1.exon.7 chr01 298096717 298096808 Zm00008a005749 298098982 298096439 Zm00008a005749 Zm00008a005749,Zm00008a005749 unchanged
Zm00008a005749_T01.v1.1.exon.8 chr01 298096032 298096439 Zm00008a005749 298098982 298096439 Zm00008a005749 Zm00008a005749,Zm00008a005749 unchanged
Zm00008a005750_T01.v1.1.exon.1 chr01 298133322 298133579 Zm00008a005750 298133322 298142683 Zm00008a005750 Zm00008a005750,Zm00008a005750 unchanged
Zm00008a005750_T01.v1.1.exon.2 chr01 298134143 298134195 Zm00008a005750 298133322 298142683 Zm00008a005750 Zm00008a005750,Zm00008a005750 unchanged
Zm00008a005750_T01.v1.1.exon.3 chr01 298134304 298134424 Zm00008a005750 298133322 298142683 Zm00008a005750 Zm00008a005750,Zm00008a005750 unchanged
Zm00008a005750_T01.v1.1.exon.4 chr01 298134703 298134788 Zm00008a005750 298133322 298142683 Zm00008a005750 Zm00008a005750,Zm00008a005750 unchanged
Zm00008a005750_T01.v1.1.exon.5 chr01 298139049 298139451 Zm00008a005750 298133322 298142683 Zm00008a005750 Zm00008a005750,Zm00008a005750 unchanged
Zm00008a005750_T01.v1.1.exon.6 chr01 298139544 298139644 Zm00008a005750 298133322 298142683 Zm00008a005750 Zm00008a005750,Zm00008a005750 unchanged
Zm00008a005750_T01.v1.1.exon.7 chr01 298139730 298139796 Zm00008a005750 298133322 298142683 Zm00008a005750 Zm00008a005750,Zm00008a005750 unchanged
Zm00008a005750_T01.v1.1.exon.8 chr01 298140061 298140288 Zm00008a005750 298133322 298142683 Zm00008a005750 Zm00008a005750,Zm00008a005750 unchanged
Zm00008a005750_T01.v1.1.exon.9 chr01 298140900 298141346 Zm00008a005750 298133322 298142683 Zm00008a005750 Zm00008a005750,Zm00008a005750 unchanged
Zm00008a005750_T01.v1.1.exon.10 chr01 298141580 298141652 Zm00008a005750 298133322 298142683 Zm00008a005750 Zm00008a005750,Zm00008a005750 unchanged
Zm00008a005750_T01.v1.1.exon.11 chr01 298141809 298142683 Zm00008a005750 298133322 298142683 Zm00008a005750 Zm00008a005750,Zm00008a005750 unchanged
Zm00008a005759_T01.v1.1.exon.1 chr01 298489376 298489784 Zm00008a005759 298489376 298487463 Zm00008a005759 Zm00008a005759,Zm00008a005759 unchanged
Zm00008a005759_T01.v1.1.exon.2 chr01 298489149 298489265 Zm00008a005759 298489376 298487463 Zm00008a005759 Zm00008a005759,Zm00008a005759 unchanged
Zm00008a005759_T01.v1.1.exon.3 chr01 298488054 298488224 Zm00008a005759 298489376 298487463 Zm00008a005759 Zm00008a005759,Zm00008a005759 unchanged
Zm00008a005759_T01.v1.1.exon.4 chr01 298487730 298487942 Zm00008a005759 298489376 298487463 Zm00008a005759 Zm00008a005759,Zm00008a005759 unchanged
Zm00008a005759_T01.v1.1.exon.5 chr01 298486788 298487463 Zm00008a005759 298489376 298487463 Zm00008a005759 Zm00008a005759,Zm00008a005759 unchanged
Zm00008a005760_T01.v1.1.exon.1 chr01 298490433 298490586 Zm00008a005760 298490433 298495068 Zm00008a005760 Zm00008a005760,Zm00008a005760 unchanged
Zm00008a005760_T01.v1.1.exon.2 chr01 298492662 298492764 Zm00008a005760 298490433 298495068 Zm00008a005760 Zm00008a005760,Zm00008a005760 unchanged
Zm00008a005760_T01.v1.1.exon.3 chr01 298492865 298492932 Zm00008a005760 298490433 298495068 Zm00008a005760 Zm00008a005760,Zm00008a005760 unchanged
Zm00008a005760_T01.v1.1.exon.4 chr01 298493097 298493237 Zm00008a005760 298490433 298495068 Zm00008a005760 Zm00008a005760,Zm00008a005760 unchanged
Zm00008a005760_T01.v1.1.exon.5 chr01 298493509 298493550 Zm00008a005760 298490433 298495068 Zm00008a005760 Zm00008a005760,Zm00008a005760 unchanged
Zm00008a005760_T01.v1.1.exon.6 chr01 298494168 298494307 Zm00008a005760 298490433 298495068 Zm00008a005760 Zm00008a005760,Zm00008a005760 unchanged
Zm00008a005760_T01.v1.1.exon.7 chr01 298494392 298495068 Zm00008a005760 298490433 298495068 Zm00008a005760 Zm00008a005760,Zm00008a005760 unchanged
Zm00008a005761_T01.v1.1.exon.1 chr01 298495146 298495227 Zm00008a005761 298495146 298498275 Zm00008a005761 Zm00008a005761,Zm00008a005761 unchanged
Zm00008a005761_T01.v1.1.exon.2 chr01 298495396 298495543 Zm00008a005761 298495146 298498275 Zm00008a005761 Zm00008a005761,Zm00008a005761 unchanged
Zm00008a005761_T01.v1.1.exon.3 chr01 298495630 298495800 Zm00008a005761 298495146 298498275 Zm00008a005761 Zm00008a005761,Zm00008a005761 unchanged
Zm00008a005761_T01.v1.1.exon.4 chr01 298496197 298496364 Zm00008a005761 298495146 298498275 Zm00008a005761 Zm00008a005761,Zm00008a005761 unchanged
Zm00008a005761_T01.v1.1.exon.5 chr01 298496470 298496749 Zm00008a005761 298495146 298498275 Zm00008a005761 Zm00008a005761,Zm00008a005761 unchanged
Zm00008a005761_T01.v1.1.exon.6 chr01 298497026 298497332 Zm00008a005761 298495146 298498275 Zm00008a005761 Zm00008a005761,Zm00008a005761 unchanged
Zm00008a005761_T01.v1.1.exon.7 chr01 298497444 298498275 Zm00008a005761 298495146 298498275 Zm00008a005761 Zm00008a005761,Zm00008a005761 unchanged
Zm00008a005762_T01.v1.1.exon.1 chr01 298503057 298503143 Zm00008a005762 298503057 298499631 Zm00008a005762 Zm00008a005762,Zm00008a005762 unchanged
Zm00008a005762_T01.v1.1.exon.2 chr01 298502750 298502949 Zm00008a005762 298503057 298499631 Zm00008a005762 Zm00008a005762,Zm00008a005762 unchanged
Zm00008a005762_T01.v1.1.exon.3 chr01 298502521 298502629 Zm00008a005762 298503057 298499631 Zm00008a005762 Zm00008a005762,Zm00008a005762 unchanged
Zm00008a005762_T01.v1.1.exon.4 chr01 298501410 298501806 Zm00008a005762 298503057 298499631 Zm00008a005762 Zm00008a005762,Zm00008a005762 unchanged
Zm00008a005762_T01.v1.1.exon.5 chr01 298500942 298501011 Zm00008a005762 298503057 298499631 Zm00008a005762 Zm00008a005762,Zm00008a005762 unchanged
Zm00008a005762_T01.v1.1.exon.6 chr01 298500794 298500861 Zm00008a005762 298503057 298499631 Zm00008a005762 Zm00008a005762,Zm00008a005762 unchanged
Zm00008a005762_T01.v1.1.exon.7 chr01 298500248 298500363 Zm00008a005762 298503057 298499631 Zm00008a005762 Zm00008a005762,Zm00008a005762 unchanged
Zm00008a005762_T01.v1.1.exon.8 chr01 298500058 298500164 Zm00008a005762 298503057 298499631 Zm00008a005762 Zm00008a005762,Zm00008a005762 unchanged
Zm00008a005762_T01.v1.1.exon.9 chr01 298499791 298499930 Zm00008a005762 298503057 298499631 Zm00008a005762 Zm00008a005762,Zm00008a005762 unchanged
Zm00008a005762_T01.v1.1.exon.10 chr01 298498949 298499631 Zm00008a005762 298503057 298499631 Zm00008a005762 Zm00008a005762,Zm00008a005762 unchanged
Zm00008a005763_T01.v1.1.exon.1 chr01 298504420 298504535 Zm00008a005763 298504420 298507223 Zm00008a005763 Zm00008a005763,Zm00008a005763 unchanged
Zm00008a005763_T01.v1.1.exon.2 chr01 298504628 298505231 Zm00008a005763 298504420 298507223 Zm00008a005763 Zm00008a005763,Zm00008a005763 unchanged
Zm00008a005763_T01.v1.1.exon.3 chr01 298506930 298507223 Zm00008a005763 298504420 298507223 Zm00008a005763 Zm00008a005763,Zm00008a005763 unchanged
Zm00008a005764_T01.v1.1.exon.1 chr01 298537911 298538358 Zm00008a005764 298537911 298553267 Zm00008a005764 Zm00008a005764,Zm00008a005764 unchanged
Zm00008a005764_T01.v1.1.exon.2 chr01 298538860 298538920 Zm00008a005764 298537911 298553267 Zm00008a005764 Zm00008a005764,Zm00008a005764 unchanged
Zm00008a005764_T01.v1.1.exon.3 chr01 298541443 298541491 Zm00008a005764 298537911 298553267 Zm00008a005764 Zm00008a005764,Zm00008a005764 unchanged
Zm00008a005764_T01.v1.1.exon.4 chr01 298542055 298542109 Zm00008a005764 298537911 298553267 Zm00008a005764 Zm00008a005764,Zm00008a005764 unchanged
Zm00008a005764_T01.v1.1.exon.5 chr01 298542343 298542430 Zm00008a005764 298537911 298553267 Zm00008a005764 Zm00008a005764,Zm00008a005764 unchanged
Zm00008a005764_T01.v1.1.exon.6 chr01 298542787 298542905 Zm00008a005764 298537911 298553267 Zm00008a005764 Zm00008a005764,Zm00008a005764 unchanged
Zm00008a005764_T01.v1.1.exon.7 chr01 298543299 298543424 Zm00008a005764 298537911 298553267 Zm00008a005764 Zm00008a005764,Zm00008a005764 unchanged
Zm00008a005764_T01.v1.1.exon.8 chr01 298543547 298543694 Zm00008a005764 298537911 298553267 Zm00008a005764 Zm00008a005764,Zm00008a005764 unchanged
Zm00008a005764_T01.v1.1.exon.9 chr01 298543730 298543849 Zm00008a005764 298537911 298553267 Zm00008a005764 Zm00008a005764,Zm00008a005764 unchanged
Zm00008a005764_T01.v1.1.exon.10 chr01 298553140 298553267 Zm00008a005764 298537911 298553267 Zm00008a005764 Zm00008a005764,Zm00008a005764 unchanged
Zm00008a005765_T01.v1.1.exon.1 chr01 298557603 298557942 Zm00008a005765 298557603 298556733 Zm00008a005765 Zm00008a005765,Zm00008a005765 unchanged
Zm00008a005765_T01.v1.1.exon.2 chr01 298557307 298557499 Zm00008a005765 298557603 298556733 Zm00008a005765 Zm00008a005765,Zm00008a005765 unchanged
Zm00008a005765_T01.v1.1.exon.3 chr01 298557066 298557151 Zm00008a005765 298557603 298556733 Zm00008a005765 Zm00008a005765,Zm00008a005765 unchanged
Zm00008a005765_T01.v1.1.exon.4 chr01 298556831 298556962 Zm00008a005765 298557603 298556733 Zm00008a005765 Zm00008a005765,Zm00008a005765 unchanged
Zm00008a005765_T01.v1.1.exon.5 chr01 298556137 298556733 Zm00008a005765 298557603 298556733 Zm00008a005765 Zm00008a005765,Zm00008a005765 unchanged
Zm00008a005774_T01.v1.1.exon.1 chr01 298756609 298756992 Zm00008a005774 298756609 298767620 Zm00008a005774 Zm00008a005774,Zm00008a005774 unchanged
Zm00008a005774_T01.v1.1.exon.2 chr01 298757165 298757240 Zm00008a005774 298756609 298767620 Zm00008a005774 Zm00008a005774,Zm00008a005774 unchanged
Zm00008a005774_T01.v1.1.exon.3 chr01 298757653 298757759 Zm00008a005774 298756609 298767620 Zm00008a005774 Zm00008a005774,Zm00008a005774 unchanged
Zm00008a005774_T01.v1.1.exon.4 chr01 298757879 298757949 Zm00008a005774 298756609 298767620 Zm00008a005774 Zm00008a005774,Zm00008a005774 unchanged
Zm00008a005774_T01.v1.1.exon.5 chr01 298758073 298758154 Zm00008a005774 298756609 298767620 Zm00008a005774 Zm00008a005774,Zm00008a005774 unchanged
Zm00008a005774_T01.v1.1.exon.6 chr01 298759409 298759518 Zm00008a005774 298756609 298767620 Zm00008a005774 Zm00008a005774,Zm00008a005774 unchanged
Zm00008a005774_T01.v1.1.exon.7 chr01 298761190 298761301 Zm00008a005774 298756609 298767620 Zm00008a005774 Zm00008a005774,Zm00008a005774 unchanged
Zm00008a005774_T01.v1.1.exon.8 chr01 298761798 298762004 Zm00008a005774 298756609 298767620 Zm00008a005774 Zm00008a005774,Zm00008a005774 unchanged
Zm00008a005774_T01.v1.1.exon.9 chr01 298762529 298762624 Zm00008a005774 298756609 298767620 Zm00008a005774 Zm00008a005774,Zm00008a005774 unchanged
Zm00008a005774_T01.v1.1.exon.10 chr01 298767135 298767408 Zm00008a005774 298756609 298767620 Zm00008a005774 Zm00008a005774,Zm00008a005774 unchanged
Zm00008a005774_T01.v1.1.exon.11 chr01 298767507 298767620 Zm00008a005774 298756609 298767620 Zm00008a005774 Zm00008a005774,Zm00008a005774 unchanged
Zm00008a005776_T01.v1.1.exon.1 chr01 298883311 298883858 Zm00008a005776 298883311 298880478 Zm00008a005776 Zm00008a005776,Zm00008a005776 unchanged
Zm00008a005776_T01.v1.1.exon.2 chr01 298883017 298883221 Zm00008a005776 298883311 298880478 Zm00008a005776 Zm00008a005776,Zm00008a005776 unchanged
Zm00008a005776_T01.v1.1.exon.3 chr01 298882648 298882752 Zm00008a005776 298883311 298880478 Zm00008a005776 Zm00008a005776,Zm00008a005776 unchanged
Zm00008a005776_T01.v1.1.exon.4 chr01 298881978 298882096 Zm00008a005776 298883311 298880478 Zm00008a005776 Zm00008a005776,Zm00008a005776 unchanged
Zm00008a005776_T01.v1.1.exon.5 chr01 298881710 298881853 Zm00008a005776 298883311 298880478 Zm00008a005776 Zm00008a005776,Zm00008a005776 unchanged
Zm00008a005776_T01.v1.1.exon.6 chr01 298881536 298881605 Zm00008a005776 298883311 298880478 Zm00008a005776 Zm00008a005776,Zm00008a005776 unchanged
Zm00008a005776_T01.v1.1.exon.7 chr01 298881129 298881266 Zm00008a005776 298883311 298880478 Zm00008a005776 Zm00008a005776,Zm00008a005776 unchanged
Zm00008a005776_T01.v1.1.exon.8 chr01 298880664 298880726 Zm00008a005776 298883311 298880478 Zm00008a005776 Zm00008a005776,Zm00008a005776 unchanged
Zm00008a005776_T01.v1.1.exon.9 chr01 298880113 298880478 Zm00008a005776 298883311 298880478 Zm00008a005776 Zm00008a005776,Zm00008a005776 unchanged
Zm00008a005777_T01.v1.1.exon.1 chr01 298942129 298942383 Zm00008a005777 298942129 298947202 Zm00008a005777 Zm00008a005777,Zm00008a005777 unchanged
Zm00008a005777_T01.v1.1.exon.2 chr01 298942762 298944148 Zm00008a005777 298942129 298947202 Zm00008a005777 Zm00008a005777,Zm00008a005777 unchanged
Zm00008a005777_T01.v1.1.exon.3 chr01 298946024 298946394 Zm00008a005777 298942129 298947202 Zm00008a005777 Zm00008a005777,Zm00008a005777 unchanged
Zm00008a005777_T01.v1.1.exon.4 chr01 298946484 298947202 Zm00008a005777 298942129 298947202 Zm00008a005777 Zm00008a005777,Zm00008a005777 unchanged
Zm00008a005778_T01.v1.1.exon.1 chr01 298949184 298949704 Zm00008a005778 298949184 298947275 Zm00008a005778 Zm00008a005778,Zm00008a005778 unchanged
Zm00008a005778_T01.v1.1.exon.2 chr01 298948281 298948338 Zm00008a005778 298949184 298947275 Zm00008a005778 Zm00008a005778,Zm00008a005778 unchanged
Zm00008a005778_T01.v1.1.exon.3 chr01 298947033 298947275 Zm00008a005778 298949184 298947275 Zm00008a005778 Zm00008a005778,Zm00008a005778 unchanged
Zm00008a005780_T01.v1.1.exon.1 chr01 298985432 298985522 Zm00008a005780 298985432 298981650 Zm00008a005780 Zm00008a005780,Zm00008a005780 unchanged
Zm00008a005780_T01.v1.1.exon.2 chr01 298984358 298984481 Zm00008a005780 298985432 298981650 Zm00008a005780 Zm00008a005780,Zm00008a005780 unchanged
Zm00008a005780_T01.v1.1.exon.3 chr01 298983887 298983947 Zm00008a005780 298985432 298981650 Zm00008a005780 Zm00008a005780,Zm00008a005780 unchanged
Zm00008a005780_T01.v1.1.exon.4 chr01 298983736 298983786 Zm00008a005780 298985432 298981650 Zm00008a005780 Zm00008a005780,Zm00008a005780 unchanged
Zm00008a005780_T01.v1.1.exon.5 chr01 298982733 298982816 Zm00008a005780 298985432 298981650 Zm00008a005780 Zm00008a005780,Zm00008a005780 unchanged
Zm00008a005780_T01.v1.1.exon.6 chr01 298981955 298982050 Zm00008a005780 298985432 298981650 Zm00008a005780 Zm00008a005780,Zm00008a005780 unchanged
Zm00008a005780_T01.v1.1.exon.7 chr01 298981794 298981859 Zm00008a005780 298985432 298981650 Zm00008a005780 Zm00008a005780,Zm00008a005780 unchanged
Zm00008a005780_T01.v1.1.exon.8 chr01 298981585 298981650 Zm00008a005780 298985432 298981650 Zm00008a005780 Zm00008a005780,Zm00008a005780 unchanged
Zm00008a005781_T01.v1.1.exon.1 chr01 299007076 299007258 Zm00008a005781 299007076 298990336 Zm00008a005781 Zm00008a005781,Zm00008a005781 unchanged
Zm00008a005781_T01.v1.1.exon.2 chr01 299006622 299006710 Zm00008a005781 299007076 298990336 Zm00008a005781 Zm00008a005781,Zm00008a005781 unchanged
Zm00008a005781_T01.v1.1.exon.3 chr01 298994728 298995008 Zm00008a005781 299007076 298990336 Zm00008a005781 Zm00008a005781,Zm00008a005781 unchanged
Zm00008a005781_T01.v1.1.exon.4 chr01 298990263 298990336 Zm00008a005781 299007076 298990336 Zm00008a005781 Zm00008a005781,Zm00008a005781 unchanged
Zm00008a005782_T01.v1.1.exon.1 chr01 299037378 299037683 Zm00008a005782 299037378 299039991 Zm00008a005782 Zm00008a005782,Zm00008a005782 unchanged
Zm00008a005782_T01.v1.1.exon.2 chr01 299039941 299039991 Zm00008a005782 299037378 299039991 Zm00008a005782 Zm00008a005782,Zm00008a005782 unchanged
Zm00008a005783_T01.v1.1.exon.1 chr01 299060575 299060823 Zm00008a005783 299060575 299038549 Zm00008a005783 Zm00008a005783,Zm00008a005783 unchanged
Zm00008a005783_T01.v1.1.exon.2 chr01 299057321 299057431 Zm00008a005783 299060575 299038549 Zm00008a005783 Zm00008a005783,Zm00008a005783 unchanged
Zm00008a005783_T01.v1.1.exon.3 chr01 299055392 299055466 Zm00008a005783 299060575 299038549 Zm00008a005783 Zm00008a005783,Zm00008a005783 unchanged
Zm00008a005783_T01.v1.1.exon.4 chr01 299047955 299048062 Zm00008a005783 299060575 299038549 Zm00008a005783 Zm00008a005783,Zm00008a005783 unchanged
Zm00008a005783_T01.v1.1.exon.5 chr01 299046968 299047008 Zm00008a005783 299060575 299038549 Zm00008a005783 Zm00008a005783,Zm00008a005783 unchanged
Zm00008a005783_T01.v1.1.exon.6 chr01 299039790 299040008 Zm00008a005783 299060575 299038549 Zm00008a005783 Zm00008a005783,Zm00008a005783 unchanged
Zm00008a005783_T01.v1.1.exon.7 chr01 299038840 299038984 Zm00008a005783 299060575 299038549 Zm00008a005783 Zm00008a005783,Zm00008a005783 unchanged
Zm00008a005783_T01.v1.1.exon.8 chr01 299038667 299038759 Zm00008a005783 299060575 299038549 Zm00008a005783 Zm00008a005783,Zm00008a005783 unchanged
Zm00008a005783_T01.v1.1.exon.9 chr01 299038460 299038549 Zm00008a005783 299060575 299038549 Zm00008a005783 Zm00008a005783,Zm00008a005783 unchanged
Zm00008a005784_T01.v1.1.exon.1 chr01 299080465 299080634 Zm00008a005784 299080465 299078246 Zm00008a005784 Zm00008a005784,Zm00008a005784 unchanged
Zm00008a005784_T01.v1.1.exon.2 chr01 299080314 299080363 Zm00008a005784 299080465 299078246 Zm00008a005784 Zm00008a005784,Zm00008a005784 unchanged
Zm00008a005784_T01.v1.1.exon.3 chr01 299078775 299078901 Zm00008a005784 299080465 299078246 Zm00008a005784 Zm00008a005784,Zm00008a005784 unchanged
Zm00008a005784_T01.v1.1.exon.4 chr01 299078317 299078421 Zm00008a005784 299080465 299078246 Zm00008a005784 Zm00008a005784,Zm00008a005784 unchanged
Zm00008a005784_T01.v1.1.exon.5 chr01 299077407 299078246 Zm00008a005784 299080465 299078246 Zm00008a005784 Zm00008a005784,Zm00008a005784 unchanged
Zm00008a005787_T01.v1.1.exon.1 chr01 299302424 299302567 Zm00008a005787 299302424 299300044 Zm00008a005787 Zm00008a005787,Zm00008a005787 unchanged
Zm00008a005787_T01.v1.1.exon.2 chr01 299302130 299302289 Zm00008a005787 299302424 299300044 Zm00008a005787 Zm00008a005787,Zm00008a005787 unchanged
Zm00008a005787_T01.v1.1.exon.3 chr01 299301952 299302013 Zm00008a005787 299302424 299300044 Zm00008a005787 Zm00008a005787,Zm00008a005787 unchanged
Zm00008a005787_T01.v1.1.exon.4 chr01 299301470 299301643 Zm00008a005787 299302424 299300044 Zm00008a005787 Zm00008a005787,Zm00008a005787 unchanged
Zm00008a005787_T01.v1.1.exon.5 chr01 299301282 299301445 Zm00008a005787 299302424 299300044 Zm00008a005787 Zm00008a005787,Zm00008a005787 unchanged
Zm00008a005787_T01.v1.1.exon.6 chr01 299300780 299300861 Zm00008a005787 299302424 299300044 Zm00008a005787 Zm00008a005787,Zm00008a005787 unchanged
Zm00008a005787_T01.v1.1.exon.7 chr01 299300587 299300684 Zm00008a005787 299302424 299300044 Zm00008a005787 Zm00008a005787,Zm00008a005787 unchanged
Zm00008a005787_T01.v1.1.exon.8 chr01 299300322 299300400 Zm00008a005787 299302424 299300044 Zm00008a005787 Zm00008a005787,Zm00008a005787 unchanged
Zm00008a005787_T01.v1.1.exon.9 chr01 299300182 299300232 Zm00008a005787 299302424 299300044 Zm00008a005787 Zm00008a005787,Zm00008a005787 unchanged
Zm00008a005787_T01.v1.1.exon.10 chr01 299299961 299300044 Zm00008a005787 299302424 299300044 Zm00008a005787 Zm00008a005787,Zm00008a005787 unchanged
Zm00008a005788_T01.v1.1.exon.1 chr01 299306014 299306294 Zm00008a005788 299306014 299303708 Zm00008a005788 Zm00008a005788,Zm00008a005788 unchanged
Zm00008a005788_T01.v1.1.exon.2 chr01 299305366 299305440 Zm00008a005788 299306014 299303708 Zm00008a005788 Zm00008a005788,Zm00008a005788 unchanged
Zm00008a005788_T01.v1.1.exon.3 chr01 299305217 299305266 Zm00008a005788 299306014 299303708 Zm00008a005788 Zm00008a005788,Zm00008a005788 unchanged
Zm00008a005788_T01.v1.1.exon.4 chr01 299305028 299305095 Zm00008a005788 299306014 299303708 Zm00008a005788 Zm00008a005788,Zm00008a005788 unchanged
Zm00008a005788_T01.v1.1.exon.5 chr01 299304260 299304913 Zm00008a005788 299306014 299303708 Zm00008a005788 Zm00008a005788,Zm00008a005788 unchanged
Zm00008a005788_T01.v1.1.exon.6 chr01 299303460 299303708 Zm00008a005788 299306014 299303708 Zm00008a005788 Zm00008a005788,Zm00008a005788 unchanged
Zm00008a005789_T01.v1.1.exon.1 chr01 299335831 299336022 Zm00008a005789 299335831 299328178 Zm00008a005789 Zm00008a005789,Zm00008a005789 unchanged
Zm00008a005789_T01.v1.1.exon.2 chr01 299335413 299335506 Zm00008a005789 299335831 299328178 Zm00008a005789 Zm00008a005789,Zm00008a005789 unchanged
Zm00008a005789_T01.v1.1.exon.3 chr01 299334791 299334878 Zm00008a005789 299335831 299328178 Zm00008a005789 Zm00008a005789,Zm00008a005789 unchanged
Zm00008a005789_T01.v1.1.exon.4 chr01 299333994 299334205 Zm00008a005789 299335831 299328178 Zm00008a005789 Zm00008a005789,Zm00008a005789 unchanged
Zm00008a005789_T01.v1.1.exon.5 chr01 299333051 299333169 Zm00008a005789 299335831 299328178 Zm00008a005789 Zm00008a005789,Zm00008a005789 unchanged
Zm00008a005789_T01.v1.1.exon.6 chr01 299332639 299332788 Zm00008a005789 299335831 299328178 Zm00008a005789 Zm00008a005789,Zm00008a005789 unchanged
Zm00008a005789_T01.v1.1.exon.7 chr01 299331926 299331993 Zm00008a005789 299335831 299328178 Zm00008a005789 Zm00008a005789,Zm00008a005789 unchanged
Zm00008a005789_T01.v1.1.exon.8 chr01 299331447 299331552 Zm00008a005789 299335831 299328178 Zm00008a005789 Zm00008a005789,Zm00008a005789 unchanged
Zm00008a005789_T01.v1.1.exon.9 chr01 299330915 299331073 Zm00008a005789 299335831 299328178 Zm00008a005789 Zm00008a005789,Zm00008a005789 unchanged
Zm00008a005789_T01.v1.1.exon.10 chr01 299330734 299330787 Zm00008a005789 299335831 299328178 Zm00008a005789 Zm00008a005789,Zm00008a005789 unchanged
Zm00008a005789_T01.v1.1.exon.11 chr01 299330586 299330666 Zm00008a005789 299335831 299328178 Zm00008a005789 Zm00008a005789,Zm00008a005789 unchanged
Zm00008a005789_T01.v1.1.exon.12 chr01 299330367 299330462 Zm00008a005789 299335831 299328178 Zm00008a005789 Zm00008a005789,Zm00008a005789 unchanged
Zm00008a005789_T01.v1.1.exon.13 chr01 299329462 299329621 Zm00008a005789 299335831 299328178 Zm00008a005789 Zm00008a005789,Zm00008a005789 unchanged
Zm00008a005789_T01.v1.1.exon.14 chr01 299329189 299329268 Zm00008a005789 299335831 299328178 Zm00008a005789 Zm00008a005789,Zm00008a005789 unchanged
Zm00008a005789_T01.v1.1.exon.15 chr01 299328555 299328697 Zm00008a005789 299335831 299328178 Zm00008a005789 Zm00008a005789,Zm00008a005789 unchanged
Zm00008a005789_T01.v1.1.exon.16 chr01 299328261 299328318 Zm00008a005789 299335831 299328178 Zm00008a005789 Zm00008a005789,Zm00008a005789 unchanged
Zm00008a005789_T01.v1.1.exon.17 chr01 299327685 299328178 Zm00008a005789 299335831 299328178 Zm00008a005789 Zm00008a005789,Zm00008a005789 unchanged
Zm00008a005790_T01.v1.1.exon.1 chr01 299343335 299343551 Zm00008a005790 299343335 299340019 Zm00008a005790 Zm00008a005790,Zm00008a005790 unchanged
Zm00008a005790_T01.v1.1.exon.2 chr01 299343011 299343030 Zm00008a005790 299343335 299340019 Zm00008a005790 Zm00008a005790,Zm00008a005790 unchanged
Zm00008a005790_T01.v1.1.exon.3 chr01 299342913 299342957 Zm00008a005790 299343335 299340019 Zm00008a005790 Zm00008a005790,Zm00008a005790 unchanged
Zm00008a005790_T01.v1.1.exon.4 chr01 299342779 299342827 Zm00008a005790 299343335 299340019 Zm00008a005790 Zm00008a005790,Zm00008a005790 unchanged
Zm00008a005790_T01.v1.1.exon.5 chr01 299341490 299341584 Zm00008a005790 299343335 299340019 Zm00008a005790 Zm00008a005790,Zm00008a005790 unchanged
Zm00008a005790_T01.v1.1.exon.6 chr01 299341222 299341307 Zm00008a005790 299343335 299340019 Zm00008a005790 Zm00008a005790,Zm00008a005790 unchanged
Zm00008a005790_T01.v1.1.exon.7 chr01 299341069 299341128 Zm00008a005790 299343335 299340019 Zm00008a005790 Zm00008a005790,Zm00008a005790 unchanged
Zm00008a005790_T01.v1.1.exon.8 chr01 299340904 299340985 Zm00008a005790 299343335 299340019 Zm00008a005790 Zm00008a005790,Zm00008a005790 unchanged
Zm00008a005790_T01.v1.1.exon.9 chr01 299340114 299340227 Zm00008a005790 299343335 299340019 Zm00008a005790 Zm00008a005790,Zm00008a005790 unchanged
Zm00008a005790_T01.v1.1.exon.10 chr01 299339508 299340019 Zm00008a005790 299343335 299340019 Zm00008a005790 Zm00008a005790,Zm00008a005790 unchanged
Zm00008a005791_T01.v1.1.exon.1 chr01 299402852 299402995 Zm00008a005791 299402852 299408101 Zm00008a005791 Zm00008a005791,Zm00008a005791 unchanged
Zm00008a005791_T01.v1.1.exon.2 chr01 299403171 299403313 Zm00008a005791 299402852 299408101 Zm00008a005791 Zm00008a005791,Zm00008a005791 unchanged
Zm00008a005791_T01.v1.1.exon.3 chr01 299403396 299403521 Zm00008a005791 299402852 299408101 Zm00008a005791 Zm00008a005791,Zm00008a005791 unchanged
Zm00008a005791_T01.v1.1.exon.4 chr01 299403603 299403681 Zm00008a005791 299402852 299408101 Zm00008a005791 Zm00008a005791,Zm00008a005791 unchanged
Zm00008a005791_T01.v1.1.exon.5 chr01 299403886 299403942 Zm00008a005791 299402852 299408101 Zm00008a005791 Zm00008a005791,Zm00008a005791 unchanged
Zm00008a005791_T01.v1.1.exon.6 chr01 299404394 299404483 Zm00008a005791 299402852 299408101 Zm00008a005791 Zm00008a005791,Zm00008a005791 unchanged
Zm00008a005791_T01.v1.1.exon.7 chr01 299404871 299405009 Zm00008a005791 299402852 299408101 Zm00008a005791 Zm00008a005791,Zm00008a005791 unchanged
Zm00008a005791_T01.v1.1.exon.8 chr01 299405096 299405198 Zm00008a005791 299402852 299408101 Zm00008a005791 Zm00008a005791,Zm00008a005791 unchanged
Zm00008a005791_T01.v1.1.exon.9 chr01 299405285 299405337 Zm00008a005791 299402852 299408101 Zm00008a005791 Zm00008a005791,Zm00008a005791 unchanged
Zm00008a005791_T01.v1.1.exon.10 chr01 299405698 299405764 Zm00008a005791 299402852 299408101 Zm00008a005791 Zm00008a005791,Zm00008a005791 unchanged
Zm00008a005791_T01.v1.1.exon.11 chr01 299406290 299406398 Zm00008a005791 299402852 299408101 Zm00008a005791 Zm00008a005791,Zm00008a005791 unchanged
Zm00008a005791_T01.v1.1.exon.12 chr01 299406485 299406550 Zm00008a005791 299402852 299408101 Zm00008a005791 Zm00008a005791,Zm00008a005791 unchanged
Zm00008a005791_T01.v1.1.exon.13 chr01 299406709 299406777 Zm00008a005791 299402852 299408101 Zm00008a005791 Zm00008a005791,Zm00008a005791 unchanged
Zm00008a005791_T01.v1.1.exon.14 chr01 299406856 299406916 Zm00008a005791 299402852 299408101 Zm00008a005791 Zm00008a005791,Zm00008a005791 unchanged
Zm00008a005791_T01.v1.1.exon.15 chr01 299407013 299407117 Zm00008a005791 299402852 299408101 Zm00008a005791 Zm00008a005791,Zm00008a005791 unchanged
Zm00008a005791_T01.v1.1.exon.16 chr01 299407217 299407251 Zm00008a005791 299402852 299408101 Zm00008a005791 Zm00008a005791,Zm00008a005791 unchanged
Zm00008a005791_T01.v1.1.exon.17 chr01 299407333 299407378 Zm00008a005791 299402852 299408101 Zm00008a005791 Zm00008a005791,Zm00008a005791 unchanged
Zm00008a005791_T01.v1.1.exon.18 chr01 299407532 299407616 Zm00008a005791 299402852 299408101 Zm00008a005791 Zm00008a005791,Zm00008a005791 unchanged
Zm00008a005791_T01.v1.1.exon.19 chr01 299407719 299408101 Zm00008a005791 299402852 299408101 Zm00008a005791 Zm00008a005791,Zm00008a005791 unchanged
Zm00008a005793_T01.v1.1.exon.1 chr01 299457547 299457955 Zm00008a005793 299457547 299458424 Zm00008a005793 Zm00008a005793,Zm00008a005793 unchanged
Zm00008a005793_T01.v1.1.exon.2 chr01 299458036 299458424 Zm00008a005793 299457547 299458424 Zm00008a005793 Zm00008a005793,Zm00008a005793 unchanged
Zm00008a005794_T01.v1.1.exon.1 chr01 299463186 299463340 Zm00008a005794 299463186 299460400 Zm00008a005794 Zm00008a005794,Zm00008a005794 unchanged
Zm00008a005794_T01.v1.1.exon.2 chr01 299460503 299462395 Zm00008a005794 299463186 299460400 Zm00008a005794 Zm00008a005794,Zm00008a005794 unchanged
Zm00008a005794_T01.v1.1.exon.3 chr01 299459828 299460400 Zm00008a005794 299463186 299460400 Zm00008a005794 Zm00008a005794,Zm00008a005794 unchanged
Zm00008a005795_T01.v1.1.exon.1 chr01 299472420 299472546 Zm00008a005795 299472420 299471014 Zm00008a005795 Zm00008a005795,Zm00008a005795 unchanged
Zm00008a005795_T01.v1.1.exon.2 chr01 299471745 299472276 Zm00008a005795 299472420 299471014 Zm00008a005795 Zm00008a005795,Zm00008a005795 unchanged
Zm00008a005795_T01.v1.1.exon.3 chr01 299471413 299471630 Zm00008a005795 299472420 299471014 Zm00008a005795 Zm00008a005795,Zm00008a005795 unchanged
Zm00008a005795_T01.v1.1.exon.4 chr01 299471146 299471336 Zm00008a005795 299472420 299471014 Zm00008a005795 Zm00008a005795,Zm00008a005795 unchanged
Zm00008a005795_T01.v1.1.exon.5 chr01 299470589 299471014 Zm00008a005795 299472420 299471014 Zm00008a005795 Zm00008a005795,Zm00008a005795 unchanged
Zm00008a005796_T01.v1.1.exon.1 chr01 299521279 299521445 Zm00008a005796 299521279 299526005 Zm00008a005796 Zm00008a005796,Zm00008a005796 unchanged
Zm00008a005796_T01.v1.1.exon.2 chr01 299521535 299521847 Zm00008a005796 299521279 299526005 Zm00008a005796 Zm00008a005796,Zm00008a005796 unchanged
Zm00008a005796_T01.v1.1.exon.3 chr01 299521994 299522173 Zm00008a005796 299521279 299526005 Zm00008a005796 Zm00008a005796,Zm00008a005796 unchanged
Zm00008a005796_T01.v1.1.exon.4 chr01 299523720 299523809 Zm00008a005796 299521279 299526005 Zm00008a005796 Zm00008a005796,Zm00008a005796 unchanged
Zm00008a005796_T01.v1.1.exon.5 chr01 299524320 299524427 Zm00008a005796 299521279 299526005 Zm00008a005796 Zm00008a005796,Zm00008a005796 unchanged
Zm00008a005796_T01.v1.1.exon.6 chr01 299524717 299524744 Zm00008a005796 299521279 299526005 Zm00008a005796 Zm00008a005796,Zm00008a005796 unchanged
Zm00008a005796_T01.v1.1.exon.7 chr01 299525037 299525248 Zm00008a005796 299521279 299526005 Zm00008a005796 Zm00008a005796,Zm00008a005796 unchanged
Zm00008a005796_T01.v1.1.exon.8 chr01 299525502 299525597 Zm00008a005796 299521279 299526005 Zm00008a005796 Zm00008a005796,Zm00008a005796 unchanged
Zm00008a005796_T01.v1.1.exon.9 chr01 299525703 299526005 Zm00008a005796 299521279 299526005 Zm00008a005796 Zm00008a005796,Zm00008a005796 unchanged
Zm00008a005803_T01.v1.1.exon.1 chr01 299641309 299641670 Zm00008a005803 299641309 299638809 Zm00008a005803 Zm00008a005803,Zm00008a005803 unchanged
Zm00008a005803_T01.v1.1.exon.2 chr01 299638238 299638809 Zm00008a005803 299641309 299638809 Zm00008a005803 Zm00008a005803,Zm00008a005803 unchanged
Zm00008a005806_T01.v1.1.exon.1 chr01 299660669 299661011 Zm00008a005806 299660669 299658533 Zm00008a005806 Zm00008a005806,Zm00008a005806 unchanged
Zm00008a005806_T01.v1.1.exon.2 chr01 299658058 299658533 Zm00008a005806 299660669 299658533 Zm00008a005806 Zm00008a005806,Zm00008a005806 unchanged
Zm00008a005807_T01.v1.1.exon.1 chr01 299663387 299663544 Zm00008a005807 299663387 299665659 Zm00008a005807 Zm00008a005807,Zm00008a005807 unchanged
Zm00008a005807_T01.v1.1.exon.2 chr01 299663706 299663773 Zm00008a005807 299663387 299665659 Zm00008a005807 Zm00008a005807,Zm00008a005807 unchanged
Zm00008a005807_T01.v1.1.exon.3 chr01 299663871 299664019 Zm00008a005807 299663387 299665659 Zm00008a005807 Zm00008a005807,Zm00008a005807 unchanged
Zm00008a005807_T01.v1.1.exon.4 chr01 299664130 299664186 Zm00008a005807 299663387 299665659 Zm00008a005807 Zm00008a005807,Zm00008a005807 unchanged
Zm00008a005807_T01.v1.1.exon.5 chr01 299664594 299664632 Zm00008a005807 299663387 299665659 Zm00008a005807 Zm00008a005807,Zm00008a005807 unchanged
Zm00008a005807_T01.v1.1.exon.6 chr01 299665138 299665659 Zm00008a005807 299663387 299665659 Zm00008a005807 Zm00008a005807,Zm00008a005807 unchanged
Zm00008a005813_T01.v1.1.exon.1 chr01 299738130 299738187 Zm00008a005813 299738130 299743897 Zm00008a005813 Zm00008a005813,Zm00008a005813 unchanged
Zm00008a005813_T01.v1.1.exon.2 chr01 299738217 299738343 Zm00008a005813 299738130 299743897 Zm00008a005813 Zm00008a005813,Zm00008a005813 unchanged
Zm00008a005813_T01.v1.1.exon.3 chr01 299738444 299738493 Zm00008a005813 299738130 299743897 Zm00008a005813 Zm00008a005813,Zm00008a005813 unchanged
Zm00008a005813_T01.v1.1.exon.4 chr01 299739051 299739373 Zm00008a005813 299738130 299743897 Zm00008a005813 Zm00008a005813,Zm00008a005813 unchanged
Zm00008a005813_T01.v1.1.exon.5 chr01 299739486 299739639 Zm00008a005813 299738130 299743897 Zm00008a005813 Zm00008a005813,Zm00008a005813 unchanged
Zm00008a005813_T01.v1.1.exon.6 chr01 299740140 299740184 Zm00008a005813 299738130 299743897 Zm00008a005813 Zm00008a005813,Zm00008a005813 unchanged
Zm00008a005813_T01.v1.1.exon.7 chr01 299741839 299741998 Zm00008a005813 299738130 299743897 Zm00008a005813 Zm00008a005813,Zm00008a005813 unchanged
Zm00008a005813_T01.v1.1.exon.8 chr01 299742573 299742934 Zm00008a005813 299738130 299743897 Zm00008a005813 Zm00008a005813,Zm00008a005813 unchanged
Zm00008a005813_T01.v1.1.exon.9 chr01 299743178 299743519 Zm00008a005813 299738130 299743897 Zm00008a005813 Zm00008a005813,Zm00008a005813 unchanged
Zm00008a005813_T01.v1.1.exon.10 chr01 299743542 299743897 Zm00008a005813 299738130 299743897 Zm00008a005813 Zm00008a005813,Zm00008a005813 unchanged
Zm00008a005819_T01.v1.1.exon.1 chr01 299915417 299915640 Zm00008a005819 299915417 299912997 Zm00008a005819 Zm00008a005819,Zm00008a005819 unchanged
Zm00008a005819_T01.v1.1.exon.2 chr01 299914393 299915035 Zm00008a005819 299915417 299912997 Zm00008a005819 Zm00008a005819,Zm00008a005819 unchanged
Zm00008a005819_T01.v1.1.exon.3 chr01 299914160 299914260 Zm00008a005819 299915417 299912997 Zm00008a005819 Zm00008a005819,Zm00008a005819 unchanged
Zm00008a005819_T01.v1.1.exon.4 chr01 299913496 299913579 Zm00008a005819 299915417 299912997 Zm00008a005819 Zm00008a005819,Zm00008a005819 unchanged
Zm00008a005819_T01.v1.1.exon.5 chr01 299913310 299913420 Zm00008a005819 299915417 299912997 Zm00008a005819 Zm00008a005819,Zm00008a005819 unchanged
Zm00008a005819_T01.v1.1.exon.6 chr01 299912430 299912997 Zm00008a005819 299915417 299912997 Zm00008a005819 Zm00008a005819,Zm00008a005819 unchanged
Zm00008a005823_T01.v1.1.exon.1 chr01 300072876 300073787 Zm00008a005823 300072876 300065711 Zm00008a005823 Zm00008a005823,Zm00008a005823 unchanged
Zm00008a005823_T01.v1.1.exon.2 chr01 300070854 300070908 Zm00008a005823 300072876 300065711 Zm00008a005823 Zm00008a005823,Zm00008a005823 unchanged
Zm00008a005823_T01.v1.1.exon.3 chr01 300066011 300066052 Zm00008a005823 300072876 300065711 Zm00008a005823 Zm00008a005823,Zm00008a005823 unchanged
Zm00008a005823_T01.v1.1.exon.4 chr01 300065823 300065908 Zm00008a005823 300072876 300065711 Zm00008a005823 Zm00008a005823,Zm00008a005823 unchanged
Zm00008a005823_T01.v1.1.exon.5 chr01 300065491 300065711 Zm00008a005823 300072876 300065711 Zm00008a005823 Zm00008a005823,Zm00008a005823 unchanged
Zm00008a005830_T01.v1.1.exon.1 chr01 300353674 300355065 Zm00008a005830 300353674 300355065 Zm00008a005830 Zm00008a005830,Zm00008a005830 unchanged
Zm00008a005831_T01.v1.1.exon.1 chr01 300358299 300358349 Zm00008a005831 300358299 300368643 Zm00008a005831 Zm00008a005831,Zm00008a005831 unchanged
Zm00008a005831_T01.v1.1.exon.2 chr01 300359297 300359412 Zm00008a005831 300358299 300368643 Zm00008a005831 Zm00008a005831,Zm00008a005831 unchanged
Zm00008a005831_T01.v1.1.exon.3 chr01 300360566 300360631 Zm00008a005831 300358299 300368643 Zm00008a005831 Zm00008a005831,Zm00008a005831 unchanged
Zm00008a005831_T01.v1.1.exon.4 chr01 300360896 300360955 Zm00008a005831 300358299 300368643 Zm00008a005831 Zm00008a005831,Zm00008a005831 unchanged
Zm00008a005831_T01.v1.1.exon.5 chr01 300367960 300368073 Zm00008a005831 300358299 300368643 Zm00008a005831 Zm00008a005831,Zm00008a005831 unchanged
Zm00008a005831_T01.v1.1.exon.6 chr01 300368200 300368254 Zm00008a005831 300358299 300368643 Zm00008a005831 Zm00008a005831,Zm00008a005831 unchanged
Zm00008a005831_T01.v1.1.exon.7 chr01 300368360 300368439 Zm00008a005831 300358299 300368643 Zm00008a005831 Zm00008a005831,Zm00008a005831 unchanged
Zm00008a005831_T01.v1.1.exon.8 chr01 300368528 300368643 Zm00008a005831 300358299 300368643 Zm00008a005831 Zm00008a005831,Zm00008a005831 unchanged
Zm00008a005832_T01.v1.1.exon.1 chr01 300369335 300369546 Zm00008a005832 300369335 300379302 Zm00008a005832 Zm00008a005832,Zm00008a005832 unchanged
Zm00008a005832_T01.v1.1.exon.2 chr01 300369774 300369863 Zm00008a005832 300369335 300379302 Zm00008a005832 Zm00008a005832,Zm00008a005832 unchanged
Zm00008a005832_T01.v1.1.exon.3 chr01 300369950 300370061 Zm00008a005832 300369335 300379302 Zm00008a005832 Zm00008a005832,Zm00008a005832 unchanged
Zm00008a005832_T01.v1.1.exon.4 chr01 300370644 300370671 Zm00008a005832 300369335 300379302 Zm00008a005832 Zm00008a005832,Zm00008a005832 unchanged
Zm00008a005832_T01.v1.1.exon.5 chr01 300370798 300370841 Zm00008a005832 300369335 300379302 Zm00008a005832 Zm00008a005832,Zm00008a005832 unchanged
Zm00008a005832_T01.v1.1.exon.6 chr01 300371731 300371804 Zm00008a005832 300369335 300379302 Zm00008a005832 Zm00008a005832,Zm00008a005832 unchanged
Zm00008a005832_T01.v1.1.exon.7 chr01 300371890 300371924 Zm00008a005832 300369335 300379302 Zm00008a005832 Zm00008a005832,Zm00008a005832 unchanged
Zm00008a005832_T01.v1.1.exon.8 chr01 300372015 300372089 Zm00008a005832 300369335 300379302 Zm00008a005832 Zm00008a005832,Zm00008a005832 unchanged
Zm00008a005832_T01.v1.1.exon.9 chr01 300372163 300372258 Zm00008a005832 300369335 300379302 Zm00008a005832 Zm00008a005832,Zm00008a005832 unchanged
Zm00008a005832_T01.v1.1.exon.10 chr01 300373612 300373675 Zm00008a005832 300369335 300379302 Zm00008a005832 Zm00008a005832,Zm00008a005832 unchanged
Zm00008a005832_T01.v1.1.exon.11 chr01 300373786 300373839 Zm00008a005832 300369335 300379302 Zm00008a005832 Zm00008a005832,Zm00008a005832 unchanged
Zm00008a005832_T01.v1.1.exon.12 chr01 300373973 300374058 Zm00008a005832 300369335 300379302 Zm00008a005832 Zm00008a005832,Zm00008a005832 unchanged
Zm00008a005832_T01.v1.1.exon.13 chr01 300374499 300374559 Zm00008a005832 300369335 300379302 Zm00008a005832 Zm00008a005832,Zm00008a005832 unchanged
Zm00008a005832_T01.v1.1.exon.14 chr01 300374651 300374715 Zm00008a005832 300369335 300379302 Zm00008a005832 Zm00008a005832,Zm00008a005832 unchanged
Zm00008a005832_T01.v1.1.exon.15 chr01 300378098 300378203 Zm00008a005832 300369335 300379302 Zm00008a005832 Zm00008a005832,Zm00008a005832 unchanged
Zm00008a005832_T01.v1.1.exon.16 chr01 300378625 300378713 Zm00008a005832 300369335 300379302 Zm00008a005832 Zm00008a005832,Zm00008a005832 unchanged
Zm00008a005832_T01.v1.1.exon.17 chr01 300378835 300379302 Zm00008a005832 300369335 300379302 Zm00008a005832 Zm00008a005832,Zm00008a005832 unchanged
Zm00008a005834_T01.v1.1.exon.1 chr01 300386507 300386857 Zm00008a005834 300386507 300382544 Zm00008a005834 Zm00008a005834,Zm00008a005834 unchanged
Zm00008a005834_T01.v1.1.exon.2 chr01 300386303 300386421 Zm00008a005834 300386507 300382544 Zm00008a005834 Zm00008a005834,Zm00008a005834 unchanged
Zm00008a005834_T01.v1.1.exon.3 chr01 300383942 300384401 Zm00008a005834 300386507 300382544 Zm00008a005834 Zm00008a005834,Zm00008a005834 unchanged
Zm00008a005834_T01.v1.1.exon.4 chr01 300382623 300382727 Zm00008a005834 300386507 300382544 Zm00008a005834 Zm00008a005834,Zm00008a005834 unchanged
Zm00008a005834_T01.v1.1.exon.5 chr01 300381767 300382544 Zm00008a005834 300386507 300382544 Zm00008a005834 Zm00008a005834,Zm00008a005834 unchanged
Zm00008a005835_T01.v1.1.exon.1 chr01 300529487 300529822 Zm00008a005835 300529487 300533475 Zm00008a005835 Zm00008a005835,Zm00008a005835 unchanged
Zm00008a005835_T01.v1.1.exon.2 chr01 300531905 300533475 Zm00008a005835 300529487 300533475 Zm00008a005835 Zm00008a005835,Zm00008a005835 unchanged
Zm00008a005840_T01.v1.1.exon.1 chr01 300791995 300792192 Zm00008a005840 300791995 300793878 Zm00008a005840 Zm00008a005840,Zm00008a005840 unchanged
Zm00008a005840_T01.v1.1.exon.2 chr01 300792279 300792662 Zm00008a005840 300791995 300793878 Zm00008a005840 Zm00008a005840,Zm00008a005840 unchanged
Zm00008a005840_T01.v1.1.exon.3 chr01 300793628 300793878 Zm00008a005840 300791995 300793878 Zm00008a005840 Zm00008a005840,Zm00008a005840 unchanged
Zm00008a005847_T01.v1.1.exon.1 chr01 301032816 301033002 Zm00008a005847 301032816 301025601 Zm00008a005847 Zm00008a005847,Zm00008a005847 unchanged
Zm00008a005847_T01.v1.1.exon.2 chr01 301032574 301032695 Zm00008a005847 301032816 301025601 Zm00008a005847 Zm00008a005847,Zm00008a005847 unchanged
Zm00008a005847_T01.v1.1.exon.3 chr01 301032385 301032481 Zm00008a005847 301032816 301025601 Zm00008a005847 Zm00008a005847,Zm00008a005847 unchanged
Zm00008a005847_T01.v1.1.exon.4 chr01 301032162 301032262 Zm00008a005847 301032816 301025601 Zm00008a005847 Zm00008a005847,Zm00008a005847 unchanged
Zm00008a005847_T01.v1.1.exon.5 chr01 301031995 301032051 Zm00008a005847 301032816 301025601 Zm00008a005847 Zm00008a005847,Zm00008a005847 unchanged
Zm00008a005847_T01.v1.1.exon.6 chr01 301031814 301031890 Zm00008a005847 301032816 301025601 Zm00008a005847 Zm00008a005847,Zm00008a005847 unchanged
Zm00008a005847_T01.v1.1.exon.7 chr01 301031589 301031637 Zm00008a005847 301032816 301025601 Zm00008a005847 Zm00008a005847,Zm00008a005847 unchanged
Zm00008a005847_T01.v1.1.exon.8 chr01 301030513 301030623 Zm00008a005847 301032816 301025601 Zm00008a005847 Zm00008a005847,Zm00008a005847 unchanged
Zm00008a005847_T01.v1.1.exon.9 chr01 301030366 301030418 Zm00008a005847 301032816 301025601 Zm00008a005847 Zm00008a005847,Zm00008a005847 unchanged
Zm00008a005847_T01.v1.1.exon.10 chr01 301029625 301029700 Zm00008a005847 301032816 301025601 Zm00008a005847 Zm00008a005847,Zm00008a005847 unchanged
Zm00008a005847_T01.v1.1.exon.11 chr01 301026263 301026492 Zm00008a005847 301032816 301025601 Zm00008a005847 Zm00008a005847,Zm00008a005847 unchanged
Zm00008a005847_T01.v1.1.exon.12 chr01 301025695 301025921 Zm00008a005847 301032816 301025601 Zm00008a005847 Zm00008a005847,Zm00008a005847 unchanged
Zm00008a005847_T01.v1.1.exon.13 chr01 301025246 301025601 Zm00008a005847 301032816 301025601 Zm00008a005847 Zm00008a005847,Zm00008a005847 unchanged
Zm00008a005848_T01.v1.1.exon.1 chr01 301073222 301073575 Zm00008a005848 301073222 301074315 Zm00008a005848 Zm00008a005848,Zm00008a005848 unchanged
Zm00008a005848_T01.v1.1.exon.2 chr01 301074001 301074315 Zm00008a005848 301073222 301074315 Zm00008a005848 Zm00008a005848,Zm00008a005848 unchanged
Zm00008a005850_T01.v1.1.exon.1 chr01 301083316 301083507 Zm00008a005850 301083316 301081695 Zm00008a005850 Zm00008a005850,Zm00008a005850 unchanged
Zm00008a005850_T01.v1.1.exon.2 chr01 301082846 301083231 Zm00008a005850 301083316 301081695 Zm00008a005850 Zm00008a005850,Zm00008a005850 unchanged
Zm00008a005850_T01.v1.1.exon.3 chr01 301082494 301082563 Zm00008a005850 301083316 301081695 Zm00008a005850 Zm00008a005850,Zm00008a005850 unchanged
Zm00008a005850_T01.v1.1.exon.4 chr01 301081285 301081695 Zm00008a005850 301083316 301081695 Zm00008a005850 Zm00008a005850,Zm00008a005850 unchanged
Zm00008a005851_T01.v1.1.exon.1 chr01 301110514 301110660 Zm00008a005851 301110514 301107183 Zm00008a005851 Zm00008a005851,Zm00008a005851 unchanged
Zm00008a005851_T01.v1.1.exon.2 chr01 301109844 301109898 Zm00008a005851 301110514 301107183 Zm00008a005851 Zm00008a005851,Zm00008a005851 unchanged
Zm00008a005851_T01.v1.1.exon.3 chr01 301109658 301109755 Zm00008a005851 301110514 301107183 Zm00008a005851 Zm00008a005851,Zm00008a005851 unchanged
Zm00008a005851_T01.v1.1.exon.4 chr01 301109261 301109318 Zm00008a005851 301110514 301107183 Zm00008a005851 Zm00008a005851,Zm00008a005851 unchanged
Zm00008a005851_T01.v1.1.exon.5 chr01 301109082 301109158 Zm00008a005851 301110514 301107183 Zm00008a005851 Zm00008a005851,Zm00008a005851 unchanged
Zm00008a005851_T01.v1.1.exon.6 chr01 301108857 301108905 Zm00008a005851 301110514 301107183 Zm00008a005851 Zm00008a005851,Zm00008a005851 unchanged
Zm00008a005851_T01.v1.1.exon.7 chr01 301107279 301107389 Zm00008a005851 301110514 301107183 Zm00008a005851 Zm00008a005851,Zm00008a005851 unchanged
Zm00008a005851_T01.v1.1.exon.8 chr01 301107067 301107183 Zm00008a005851 301110514 301107183 Zm00008a005851 Zm00008a005851,Zm00008a005851 unchanged
Zm00008a005852_T01.v1.1.exon.1 chr01 301161880 301161964 Zm00008a005852 301161880 301163033 Zm00008a005852 Zm00008a005852,Zm00008a005852 unchanged
Zm00008a005852_T01.v1.1.exon.2 chr01 301162073 301162177 Zm00008a005852 301161880 301163033 Zm00008a005852 Zm00008a005852,Zm00008a005852 unchanged
Zm00008a005852_T01.v1.1.exon.3 chr01 301162269 301162402 Zm00008a005852 301161880 301163033 Zm00008a005852 Zm00008a005852,Zm00008a005852 unchanged
Zm00008a005852_T01.v1.1.exon.4 chr01 301162486 301162752 Zm00008a005852 301161880 301163033 Zm00008a005852 Zm00008a005852,Zm00008a005852 unchanged
Zm00008a005852_T01.v1.1.exon.5 chr01 301162896 301163033 Zm00008a005852 301161880 301163033 Zm00008a005852 Zm00008a005852,Zm00008a005852 unchanged
Zm00008a005853_T01.v1.1.exon.1 chr01 301249749 301250014 Zm00008a005853 301249749 301238856 Zm00008a005853 Zm00008a005853,Zm00008a005853 unchanged
Zm00008a005853_T01.v1.1.exon.2 chr01 301249196 301249312 Zm00008a005853 301249749 301238856 Zm00008a005853 Zm00008a005853,Zm00008a005853 unchanged
Zm00008a005853_T01.v1.1.exon.3 chr01 301248505 301248585 Zm00008a005853 301249749 301238856 Zm00008a005853 Zm00008a005853,Zm00008a005853 unchanged
Zm00008a005853_T01.v1.1.exon.4 chr01 301248311 301248382 Zm00008a005853 301249749 301238856 Zm00008a005853 Zm00008a005853,Zm00008a005853 unchanged
Zm00008a005853_T01.v1.1.exon.5 chr01 301247855 301248144 Zm00008a005853 301249749 301238856 Zm00008a005853 Zm00008a005853,Zm00008a005853 unchanged
Zm00008a005853_T01.v1.1.exon.6 chr01 301247586 301247724 Zm00008a005853 301249749 301238856 Zm00008a005853 Zm00008a005853,Zm00008a005853 unchanged
Zm00008a005853_T01.v1.1.exon.7 chr01 301247431 301247499 Zm00008a005853 301249749 301238856 Zm00008a005853 Zm00008a005853,Zm00008a005853 unchanged
Zm00008a005853_T01.v1.1.exon.8 chr01 301247138 301247215 Zm00008a005853 301249749 301238856 Zm00008a005853 Zm00008a005853,Zm00008a005853 unchanged
Zm00008a005853_T01.v1.1.exon.9 chr01 301246982 301247041 Zm00008a005853 301249749 301238856 Zm00008a005853 Zm00008a005853,Zm00008a005853 unchanged
Zm00008a005853_T01.v1.1.exon.10 chr01 301246816 301246860 Zm00008a005853 301249749 301238856 Zm00008a005853 Zm00008a005853,Zm00008a005853 unchanged
Zm00008a005853_T01.v1.1.exon.11 chr01 301246445 301246552 Zm00008a005853 301249749 301238856 Zm00008a005853 Zm00008a005853,Zm00008a005853 unchanged
Zm00008a005853_T01.v1.1.exon.12 chr01 301246255 301246350 Zm00008a005853 301249749 301238856 Zm00008a005853 Zm00008a005853,Zm00008a005853 unchanged
Zm00008a005853_T01.v1.1.exon.13 chr01 301245826 301246026 Zm00008a005853 301249749 301238856 Zm00008a005853 Zm00008a005853,Zm00008a005853 unchanged
Zm00008a005853_T01.v1.1.exon.14 chr01 301245650 301245709 Zm00008a005853 301249749 301238856 Zm00008a005853 Zm00008a005853,Zm00008a005853 unchanged
Zm00008a005853_T01.v1.1.exon.15 chr01 301245263 301245373 Zm00008a005853 301249749 301238856 Zm00008a005853 Zm00008a005853,Zm00008a005853 unchanged
Zm00008a005853_T01.v1.1.exon.16 chr01 301244749 301244846 Zm00008a005853 301249749 301238856 Zm00008a005853 Zm00008a005853,Zm00008a005853 unchanged
Zm00008a005853_T01.v1.1.exon.17 chr01 301244555 301244663 Zm00008a005853 301249749 301238856 Zm00008a005853 Zm00008a005853,Zm00008a005853 unchanged
Zm00008a005853_T01.v1.1.exon.18 chr01 301244226 301244255 Zm00008a005853 301249749 301238856 Zm00008a005853 Zm00008a005853,Zm00008a005853 unchanged
Zm00008a005853_T01.v1.1.exon.19 chr01 301243843 301243941 Zm00008a005853 301249749 301238856 Zm00008a005853 Zm00008a005853,Zm00008a005853 unchanged
Zm00008a005853_T01.v1.1.exon.20 chr01 301243672 301243752 Zm00008a005853 301249749 301238856 Zm00008a005853 Zm00008a005853,Zm00008a005853 unchanged
Zm00008a005853_T01.v1.1.exon.21 chr01 301243479 301243568 Zm00008a005853 301249749 301238856 Zm00008a005853 Zm00008a005853,Zm00008a005853 unchanged
Zm00008a005853_T01.v1.1.exon.22 chr01 301242248 301242333 Zm00008a005853 301249749 301238856 Zm00008a005853 Zm00008a005853,Zm00008a005853 unchanged
```
