## Supplemental File 8 for "Using multiple reference genomes to identify and resolve annotation inconsistencies" (part 37 of 82)

```
Zm00008a005853_T01.v1.1.exon.23 chr01 301241683 301241763 Zm00008a005853 301249749 301238856 Zm00008a005853 Zm00008a005853,Zm00008a005853 unchanged
Zm00008a005853_T01.v1.1.exon.24 chr01 301241010 301241192 Zm00008a005853 301249749 301238856 Zm00008a005853 Zm00008a005853,Zm00008a005853 unchanged
Zm00008a005853_T01.v1.1.exon.25 chr01 301240606 301240672 Zm00008a005853 301249749 301238856 Zm00008a005853 Zm00008a005853,Zm00008a005853 unchanged
Zm00008a005853_T01.v1.1.exon.26 chr01 301240401 301240511 Zm00008a005853 301249749 301238856 Zm00008a005853 Zm00008a005853,Zm00008a005853 unchanged
Zm00008a005853_T01.v1.1.exon.27 chr01 301240196 301240303 Zm00008a005853 301249749 301238856 Zm00008a005853 Zm00008a005853,Zm00008a005853 unchanged
Zm00008a005853_T01.v1.1.exon.28 chr01 301239980 301240117 Zm00008a005853 301249749 301238856 Zm00008a005853 Zm00008a005853,Zm00008a005853 unchanged
Zm00008a005853_T01.v1.1.exon.29 chr01 301239773 301239904 Zm00008a005853 301249749 301238856 Zm00008a005853 Zm00008a005853,Zm00008a005853 unchanged
Zm00008a005853_T01.v1.1.exon.30 chr01 301239595 301239699 Zm00008a005853 301249749 301238856 Zm00008a005853 Zm00008a005853,Zm00008a005853 unchanged
Zm00008a005853_T01.v1.1.exon.31 chr01 301238877 301239357 Zm00008a005853 301249749 301238856 Zm00008a005853 Zm00008a005853,Zm00008a005853 unchanged
Zm00008a005853_T01.v1.1.exon.32 chr01 301238665 301238856 Zm00008a005853 301249749 301238856 Zm00008a005853 Zm00008a005853,Zm00008a005853 unchanged
Zm00008a005856_T01.v1.1.exon.1 chr01 301474424 301474757 Zm00008a005856 301474424 301469341 Zm00008a005856 Zm00008a005856,Zm00008a005856 unchanged
Zm00008a005856_T01.v1.1.exon.2 chr01 301473847 301474312 Zm00008a005856 301474424 301469341 Zm00008a005856 Zm00008a005856,Zm00008a005856 unchanged
Zm00008a005856_T01.v1.1.exon.3 chr01 301473532 301473748 Zm00008a005856 301474424 301469341 Zm00008a005856 Zm00008a005856,Zm00008a005856 unchanged
Zm00008a005856_T01.v1.1.exon.4 chr01 301473347 301473437 Zm00008a005856 301474424 301469341 Zm00008a005856 Zm00008a005856,Zm00008a005856 unchanged
Zm00008a005856_T01.v1.1.exon.5 chr01 301471886 301471957 Zm00008a005856 301474424 301469341 Zm00008a005856 Zm00008a005856,Zm00008a005856 unchanged
Zm00008a005856_T01.v1.1.exon.6 chr01 301471363 301471576 Zm00008a005856 301474424 301469341 Zm00008a005856 Zm00008a005856,Zm00008a005856 unchanged
Zm00008a005856_T01.v1.1.exon.7 chr01 301470904 301470950 Zm00008a005856 301474424 301469341 Zm00008a005856 Zm00008a005856,Zm00008a005856 unchanged
Zm00008a005856_T01.v1.1.exon.8 chr01 301469915 301470080 Zm00008a005856 301474424 301469341 Zm00008a005856 Zm00008a005856,Zm00008a005856 unchanged
Zm00008a005856_T01.v1.1.exon.9 chr01 301469382 301469803 Zm00008a005856 301474424 301469341 Zm00008a005856 Zm00008a005856,Zm00008a005856 unchanged
Zm00008a005856_T01.v1.1.exon.10 chr01 301468997 301469341 Zm00008a005856 301474424 301469341 Zm00008a005856 Zm00008a005856,Zm00008a005856 unchanged
Zm00008a005857_T01.v1.1.exon.1 chr01 301479341 301479966 Zm00008a005857 301479341 301475607 Zm00008a005857 Zm00008a005857,Zm00008a005857 unchanged
Zm00008a005857_T01.v1.1.exon.2 chr01 301478886 301478965 Zm00008a005857 301479341 301475607 Zm00008a005857 Zm00008a005857,Zm00008a005857 unchanged
Zm00008a005857_T01.v1.1.exon.3 chr01 301478279 301478565 Zm00008a005857 301479341 301475607 Zm00008a005857 Zm00008a005857,Zm00008a005857 unchanged
Zm00008a005857_T01.v1.1.exon.4 chr01 301477816 301477987 Zm00008a005857 301479341 301475607 Zm00008a005857 Zm00008a005857,Zm00008a005857 unchanged
Zm00008a005857_T01.v1.1.exon.5 chr01 301477236 301477349 Zm00008a005857 301479341 301475607 Zm00008a005857 Zm00008a005857,Zm00008a005857 unchanged
Zm00008a005857_T01.v1.1.exon.6 chr01 301476991 301477119 Zm00008a005857 301479341 301475607 Zm00008a005857 Zm00008a005857,Zm00008a005857 unchanged
Zm00008a005857_T01.v1.1.exon.7 chr01 301476452 301476643 Zm00008a005857 301479341 301475607 Zm00008a005857 Zm00008a005857,Zm00008a005857 unchanged
Zm00008a005857_T01.v1.1.exon.8 chr01 301476292 301476378 Zm00008a005857 301479341 301475607 Zm00008a005857 Zm00008a005857,Zm00008a005857 unchanged
Zm00008a005857_T01.v1.1.exon.9 chr01 301475888 301476160 Zm00008a005857 301479341 301475607 Zm00008a005857 Zm00008a005857,Zm00008a005857 unchanged
Zm00008a005857_T01.v1.1.exon.10 chr01 301475689 301475796 Zm00008a005857 301479341 301475607 Zm00008a005857 Zm00008a005857,Zm00008a005857 unchanged
Zm00008a005857_T01.v1.1.exon.11 chr01 301475110 301475607 Zm00008a005857 301479341 301475607 Zm00008a005857 Zm00008a005857,Zm00008a005857 unchanged
Zm00008a005861_T01.v1.1.exon.1 chr01 301562613 301562690 Zm00008a005861 301562613 301561678 Zm00008a005861 Zm00008a005861,Zm00008a005861 unchanged
Zm00008a005861_T01.v1.1.exon.2 chr01 301561806 301562490 Zm00008a005861 301562613 301561678 Zm00008a005861 Zm00008a005861,Zm00008a005861 unchanged
Zm00008a005861_T01.v1.1.exon.3 chr01 301560069 301561678 Zm00008a005861 301562613 301561678 Zm00008a005861 Zm00008a005861,Zm00008a005861 unchanged
Zm00008a005865_T01.v1.1.exon.1 chr01 301716839 301716965 Zm00008a005865 301716839 301720821 Zm00008a005865 Zm00008a005865,Zm00008a005865 unchanged
Zm00008a005865_T01.v1.1.exon.2 chr01 301718714 301720821 Zm00008a005865 301716839 301720821 Zm00008a005865 Zm00008a005865,Zm00008a005865 unchanged
Zm00008a005870_T01.v1.1.exon.1 chr01 301924893 301926641 Zm00008a005870 301924893 301926641 Zm00008a005870 Zm00008a005870,Zm00008a005870 unchanged
Zm00008a005878_T01.v1.1.exon.1 chr01 302131290 302131406 Zm00008a005878 302131290 302130817 Zm00008a005878 Zm00008a005878,Zm00008a005878 unchanged
Zm00008a005878_T01.v1.1.exon.2 chr01 302131130 302131203 Zm00008a005878 302131290 302130817 Zm00008a005878 Zm00008a005878,Zm00008a005878 unchanged
Zm00008a005878_T01.v1.1.exon.3 chr01 302130725 302130817 Zm00008a005878 302131290 302130817 Zm00008a005878 Zm00008a005878,Zm00008a005878 unchanged
Zm00008a005880_T01.v1.1.exon.1 chr01 302133277 302133330 Zm00008a005880 302133277 302134803 Zm00008a005880 Zm00008a005880,Zm00008a005880 unchanged
Zm00008a005880_T01.v1.1.exon.2 chr01 302133811 302134068 Zm00008a005880 302133277 302134803 Zm00008a005880 Zm00008a005880,Zm00008a005880 unchanged
Zm00008a005880_T01.v1.1.exon.3 chr01 302134164 302134247 Zm00008a005880 302133277 302134803 Zm00008a005880 Zm00008a005880,Zm00008a005880 unchanged
Zm00008a005880_T01.v1.1.exon.4 chr01 302134346 302134803 Zm00008a005880 302133277 302134803 Zm00008a005880 Zm00008a005880,Zm00008a005880 unchanged
Zm00008a005881_T01.v1.1.exon.1 chr01 302183555 302184184 Zm00008a005881 302183555 302184719 Zm00008a005881 Zm00008a005881,Zm00008a005881 unchanged
Zm00008a005881_T01.v1.1.exon.2 chr01 302184264 302184719 Zm00008a005881 302183555 302184719 Zm00008a005881 Zm00008a005881,Zm00008a005881 unchanged
Zm00008a005882_T01.v1.1.exon.1 chr01 302186681 302187783 Zm00008a005882 302186681 302188867 Zm00008a005882 Zm00008a005882,Zm00008a005882 unchanged
Zm00008a005882_T01.v1.1.exon.2 chr01 302187935 302188122 Zm00008a005882 302186681 302188867 Zm00008a005882 Zm00008a005882,Zm00008a005882 unchanged
Zm00008a005882_T01.v1.1.exon.3 chr01 302188196 302188867 Zm00008a005882 302186681 302188867 Zm00008a005882 Zm00008a005882,Zm00008a005882 unchanged
Zm00008a005884_T01.v1.1.exon.1 chr01 302249145 302249269 Zm00008a005884 302249145 302259802 Zm00008a005884 Zm00008a005884,Zm00008a005884 unchanged
Zm00008a005884_T01.v1.1.exon.2 chr01 302249839 302250143 Zm00008a005884 302249145 302259802 Zm00008a005884 Zm00008a005884,Zm00008a005884 unchanged
Zm00008a005884_T01.v1.1.exon.3 chr01 302259759 302259802 Zm00008a005884 302249145 302259802 Zm00008a005884 Zm00008a005884,Zm00008a005884 unchanged
Zm00008a005885_T01.v1.1.exon.1 chr01 302313932 302313937 Zm00008a005885 302313932 302324481 Zm00008a005885 Zm00008a005885,Zm00008a005885 unchanged
Zm00008a005885_T01.v1.1.exon.2 chr01 302322493 302322581 Zm00008a005885 302313932 302324481 Zm00008a005885 Zm00008a005885,Zm00008a005885 unchanged
Zm00008a005885_T01.v1.1.exon.3 chr01 302322676 302322811 Zm00008a005885 302313932 302324481 Zm00008a005885 Zm00008a005885,Zm00008a005885 unchanged
Zm00008a005885_T01.v1.1.exon.4 chr01 302322924 302322998 Zm00008a005885 302313932 302324481 Zm00008a005885 Zm00008a005885,Zm00008a005885 unchanged
Zm00008a005885_T01.v1.1.exon.5 chr01 302323175 302323296 Zm00008a005885 302313932 302324481 Zm00008a005885 Zm00008a005885,Zm00008a005885 unchanged
Zm00008a005885_T01.v1.1.exon.6 chr01 302323385 302323460 Zm00008a005885 302313932 302324481 Zm00008a005885 Zm00008a005885,Zm00008a005885 unchanged
Zm00008a005885_T01.v1.1.exon.7 chr01 302323875 302323934 Zm00008a005885 302313932 302324481 Zm00008a005885 Zm00008a005885,Zm00008a005885 unchanged
Zm00008a005885_T01.v1.1.exon.8 chr01 302324037 302324391 Zm00008a005885 302313932 302324481 Zm00008a005885 Zm00008a005885,Zm00008a005885 unchanged
Zm00008a005885_T01.v1.1.exon.9 chr01 302324427 302324481 Zm00008a005885 302313932 302324481 Zm00008a005885 Zm00008a005885,Zm00008a005885 unchanged
Zm00008a005886_T01.v1.1.exon.1 chr01 302336666 302336840 Zm00008a005886 302336666 302325065 Zm00008a005886 Zm00008a005886,Zm00008a005886 unchanged
Zm00008a005886_T01.v1.1.exon.2 chr01 302336084 302336161 Zm00008a005886 302336666 302325065 Zm00008a005886 Zm00008a005886,Zm00008a005886 unchanged
Zm00008a005886_T01.v1.1.exon.3 chr01 302335837 302336004 Zm00008a005886 302336666 302325065 Zm00008a005886 Zm00008a005886,Zm00008a005886 unchanged
Zm00008a005886_T01.v1.1.exon.4 chr01 302333109 302333157 Zm00008a005886 302336666 302325065 Zm00008a005886 Zm00008a005886,Zm00008a005886 unchanged
Zm00008a005886_T01.v1.1.exon.5 chr01 302331410 302331483 Zm00008a005886 302336666 302325065 Zm00008a005886 Zm00008a005886,Zm00008a005886 unchanged
Zm00008a005886_T01.v1.1.exon.6 chr01 302325196 302325289 Zm00008a005886 302336666 302325065 Zm00008a005886 Zm00008a005886,Zm00008a005886 unchanged
Zm00008a005886_T01.v1.1.exon.7 chr01 302324343 302325065 Zm00008a005886 302336666 302325065 Zm00008a005886 Zm00008a005886,Zm00008a005886 unchanged
Zm00008a005892_T01.v1.1.exon.1 chr01 302604472 302604586 Zm00008a005892 302604472 302601504 Zm00008a005892 Zm00008a005892,Zm00008a005892 unchanged
Zm00008a005892_T01.v1.1.exon.2 chr01 302601371 302601504 Zm00008a005892 302604472 302601504 Zm00008a005892 Zm00008a005892,Zm00008a005892 unchanged
Zm00008a005895_T01.v1.1.exon.1 chr01 302687385 302687511 Zm00008a005895 302687385 302659749 Zm00008a005895 Zm00008a005895,Zm00008a005895 unchanged
Zm00008a005895_T01.v1.1.exon.2 chr01 302672481 302672591 Zm00008a005895 302687385 302659749 Zm00008a005895 Zm00008a005895,Zm00008a005895 unchanged
Zm00008a005895_T01.v1.1.exon.3 chr01 302672268 302672381 Zm00008a005895 302687385 302659749 Zm00008a005895 Zm00008a005895,Zm00008a005895 unchanged
Zm00008a005895_T01.v1.1.exon.4 chr01 302672107 302672183 Zm00008a005895 302687385 302659749 Zm00008a005895 Zm00008a005895,Zm00008a005895 unchanged
Zm00008a005895_T01.v1.1.exon.5 chr01 302659666 302659749 Zm00008a005895 302687385 302659749 Zm00008a005895 Zm00008a005895,Zm00008a005895 unchanged
Zm00008a005896_T01.v1.1.exon.1 chr01 302786211 302786541 Zm00008a005896 302786211 302809258 Zm00008a005896 Zm00008a005896,Zm00008a005896 unchanged
Zm00008a005896_T01.v1.1.exon.2 chr01 302787363 302787403 Zm00008a005896 302786211 302809258 Zm00008a005896 Zm00008a005896,Zm00008a005896 unchanged
Zm00008a005896_T01.v1.1.exon.3 chr01 302787747 302787815 Zm00008a005896 302786211 302809258 Zm00008a005896 Zm00008a005896,Zm00008a005896 unchanged
Zm00008a005896_T01.v1.1.exon.4 chr01 302787903 302787959 Zm00008a005896 302786211 302809258 Zm00008a005896 Zm00008a005896,Zm00008a005896 unchanged
Zm00008a005896_T01.v1.1.exon.5 chr01 302788026 302788286 Zm00008a005896 302786211 302809258 Zm00008a005896 Zm00008a005896,Zm00008a005896 unchanged
Zm00008a005896_T01.v1.1.exon.6 chr01 302789473 302789547 Zm00008a005896 302786211 302809258 Zm00008a005896 Zm00008a005896,Zm00008a005896 unchanged
Zm00008a005896_T01.v1.1.exon.7 chr01 302789880 302790027 Zm00008a005896 302786211 302809258 Zm00008a005896 Zm00008a005896,Zm00008a005896 unchanged
Zm00008a005896_T01.v1.1.exon.8 chr01 302809203 302809258 Zm00008a005896 302786211 302809258 Zm00008a005896 Zm00008a005896,Zm00008a005896 unchanged
Zm00008a005899_T01.v1.1.exon.1 chr02 254505 255148 Zm00008a005899 254505 255178 Zm00008a005899 Zm00008a005899,Zm00008a005899 unchanged
Zm00008a005899_T01.v1.1.exon.2 chr02 255154 255178 Zm00008a005899 254505 255178 Zm00008a005899 Zm00008a005899,Zm00008a005899 unchanged
Zm00008a005900_T01.v1.1.exon.1 chr02 303164 303387 Zm00008a005900 303164 301465 Zm00008a005900 Zm00008a005900,Zm00008a005900 unchanged
Zm00008a005900_T01.v1.1.exon.2 chr02 302014 302545 Zm00008a005900 303164 301465 Zm00008a005900 Zm00008a005900,Zm00008a005900 unchanged
Zm00008a005900_T01.v1.1.exon.3 chr02 301166 301465 Zm00008a005900 303164 301465 Zm00008a005900 Zm00008a005900,Zm00008a005900 unchanged
Zm00008a005901_T01.v1.1.exon.1 chr02 497767 498381 Zm00008a005901 497767 498381 Zm00008a005901 Zm00008a005901,Zm00008a005901 unchanged
Zm00008a005904_T01.v1.1.exon.1 chr02 709562 709905 Zm00008a005904 709562 709249 Zm00008a005904 Zm00008a005904,Zm00008a005904 unchanged
Zm00008a005904_T01.v1.1.exon.2 chr02 709332 709455 Zm00008a005904 709562 709249 Zm00008a005904 Zm00008a005904,Zm00008a005904 unchanged
Zm00008a005904_T01.v1.1.exon.3 chr02 709031 709249 Zm00008a005904 709562 709249 Zm00008a005904 Zm00008a005904,Zm00008a005904 unchanged
Zm00008a005905_T01.v1.1.exon.1 chr02 718446 718722 Zm00008a005905 718446 711468 Zm00008a005905 Zm00008a005905,Zm00008a005905 unchanged
Zm00008a005905_T01.v1.1.exon.2 chr02 718226 718325 Zm00008a005905 718446 711468 Zm00008a005905 Zm00008a005905,Zm00008a005905 unchanged
Zm00008a005905_T01.v1.1.exon.3 chr02 717402 717688 Zm00008a005905 718446 711468 Zm00008a005905 Zm00008a005905,Zm00008a005905 unchanged
Zm00008a005905_T01.v1.1.exon.4 chr02 717246 717303 Zm00008a005905 718446 711468 Zm00008a005905 Zm00008a005905,Zm00008a005905 unchanged
Zm00008a005905_T01.v1.1.exon.5 chr02 715961 716094 Zm00008a005905 718446 711468 Zm00008a005905 Zm00008a005905,Zm00008a005905 unchanged
Zm00008a005905_T01.v1.1.exon.6 chr02 715776 715881 Zm00008a005905 718446 711468 Zm00008a005905 Zm00008a005905,Zm00008a005905 unchanged
Zm00008a005905_T01.v1.1.exon.7 chr02 715087 715172 Zm00008a005905 718446 711468 Zm00008a005905 Zm00008a005905,Zm00008a005905 unchanged
Zm00008a005905_T01.v1.1.exon.8 chr02 713055 713219 Zm00008a005905 718446 711468 Zm00008a005905 Zm00008a005905,Zm00008a005905 unchanged
Zm00008a005905_T01.v1.1.exon.9 chr02 712531 712644 Zm00008a005905 718446 711468 Zm00008a005905 Zm00008a005905,Zm00008a005905 unchanged
Zm00008a005905_T01.v1.1.exon.10 chr02 712001 712288 Zm00008a005905 718446 711468 Zm00008a005905 Zm00008a005905,Zm00008a005905 unchanged
Zm00008a005905_T01.v1.1.exon.11 chr02 710721 711468 Zm00008a005905 718446 711468 Zm00008a005905 Zm00008a005905,Zm00008a005905 unchanged
Zm00008a005908_T01.v1.1.exon.1 chr02 815225 815744 Zm00008a005908 815225 817491 Zm00008a005908 Zm00008a005908,Zm00008a005908 unchanged
Zm00008a005908_T01.v1.1.exon.2 chr02 816246 816319 Zm00008a005908 815225 817491 Zm00008a005908 Zm00008a005908,Zm00008a005908 unchanged
Zm00008a005908_T01.v1.1.exon.3 chr02 816407 816628 Zm00008a005908 815225 817491 Zm00008a005908 Zm00008a005908,Zm00008a005908 unchanged
Zm00008a005908_T01.v1.1.exon.4 chr02 816700 816840 Zm00008a005908 815225 817491 Zm00008a005908 Zm00008a005908,Zm00008a005908 unchanged
Zm00008a005908_T01.v1.1.exon.5 chr02 817008 817491 Zm00008a005908 815225 817491 Zm00008a005908 Zm00008a005908,Zm00008a005908 unchanged
Zm00008a005911_T01.v1.1.exon.1 chr02 900262 900666 Zm00008a005911 900262 911843 Zm00008a005911 Zm00008a005911,Zm00008a005911 unchanged
Zm00008a005911_T01.v1.1.exon.2 chr02 902017 902062 Zm00008a005911 900262 911843 Zm00008a005911 Zm00008a005911,Zm00008a005911 unchanged
Zm00008a005911_T01.v1.1.exon.3 chr02 902536 902629 Zm00008a005911 900262 911843 Zm00008a005911 Zm00008a005911,Zm00008a005911 unchanged
Zm00008a005911_T01.v1.1.exon.4 chr02 902731 902804 Zm00008a005911 900262 911843 Zm00008a005911 Zm00008a005911,Zm00008a005911 unchanged
Zm00008a005911_T01.v1.1.exon.5 chr02 910203 910289 Zm00008a005911 900262 911843 Zm00008a005911 Zm00008a005911,Zm00008a005911 unchanged
Zm00008a005911_T01.v1.1.exon.6 chr02 910365 910475 Zm00008a005911 900262 911843 Zm00008a005911 Zm00008a005911,Zm00008a005911 unchanged
Zm00008a005911_T01.v1.1.exon.7 chr02 911220 911843 Zm00008a005911 900262 911843 Zm00008a005911 Zm00008a005911,Zm00008a005911 unchanged
Zm00008a005912_T01.v1.1.exon.1 chr02 914052 915535 Zm00008a005912 914052 926513 Zm00008a005912 Zm00008a005912,Zm00008a005912 unchanged
Zm00008a005912_T01.v1.1.exon.2 chr02 915813 915975 Zm00008a005912 914052 926513 Zm00008a005912 Zm00008a005912,Zm00008a005912 unchanged
Zm00008a005912_T01.v1.1.exon.3 chr02 916104 916194 Zm00008a005912 914052 926513 Zm00008a005912 Zm00008a005912,Zm00008a005912 unchanged
Zm00008a005912_T01.v1.1.exon.4 chr02 916520 916656 Zm00008a005912 914052 926513 Zm00008a005912 Zm00008a005912,Zm00008a005912 unchanged
Zm00008a005912_T01.v1.1.exon.5 chr02 916729 916788 Zm00008a005912 914052 926513 Zm00008a005912 Zm00008a005912,Zm00008a005912 unchanged
Zm00008a005912_T01.v1.1.exon.6 chr02 916866 916985 Zm00008a005912 914052 926513 Zm00008a005912 Zm00008a005912,Zm00008a005912 unchanged
Zm00008a005912_T01.v1.1.exon.7 chr02 917492 917560 Zm00008a005912 914052 926513 Zm00008a005912 Zm00008a005912,Zm00008a005912 unchanged
Zm00008a005912_T01.v1.1.exon.8 chr02 917861 917926 Zm00008a005912 914052 926513 Zm00008a005912 Zm00008a005912,Zm00008a005912 unchanged
Zm00008a005912_T01.v1.1.exon.9 chr02 918585 918674 Zm00008a005912 914052 926513 Zm00008a005912 Zm00008a005912,Zm00008a005912 unchanged
Zm00008a005912_T01.v1.1.exon.10 chr02 918867 918971 Zm00008a005912 914052 926513 Zm00008a005912 Zm00008a005912,Zm00008a005912 unchanged
Zm00008a005912_T01.v1.1.exon.11 chr02 919058 919186 Zm00008a005912 914052 926513 Zm00008a005912 Zm00008a005912,Zm00008a005912 unchanged
Zm00008a005912_T01.v1.1.exon.12 chr02 919748 919916 Zm00008a005912 914052 926513 Zm00008a005912 Zm00008a005912,Zm00008a005912 unchanged
Zm00008a005912_T01.v1.1.exon.13 chr02 920431 920540 Zm00008a005912 914052 926513 Zm00008a005912 Zm00008a005912,Zm00008a005912 unchanged
Zm00008a005912_T01.v1.1.exon.14 chr02 923730 923783 Zm00008a005912 914052 926513 Zm00008a005912 Zm00008a005912,Zm00008a005912 unchanged
Zm00008a005912_T01.v1.1.exon.15 chr02 923857 923915 Zm00008a005912 914052 926513 Zm00008a005912 Zm00008a005912,Zm00008a005912 unchanged
Zm00008a005912_T01.v1.1.exon.16 chr02 924689 924755 Zm00008a005912 914052 926513 Zm00008a005912 Zm00008a005912,Zm00008a005912 unchanged
Zm00008a005912_T01.v1.1.exon.17 chr02 924831 925007 Zm00008a005912 914052 926513 Zm00008a005912 Zm00008a005912,Zm00008a005912 unchanged
Zm00008a005912_T01.v1.1.exon.18 chr02 925243 925299 Zm00008a005912 914052 926513 Zm00008a005912 Zm00008a005912,Zm00008a005912 unchanged
Zm00008a005912_T01.v1.1.exon.19 chr02 925375 925449 Zm00008a005912 914052 926513 Zm00008a005912 Zm00008a005912,Zm00008a005912 unchanged
Zm00008a005912_T01.v1.1.exon.20 chr02 926045 926513 Zm00008a005912 914052 926513 Zm00008a005912 Zm00008a005912,Zm00008a005912 unchanged
Zm00008a005913_T01.v1.1.exon.1 chr02 936641 936838 Zm00008a005913 936641 934295 Zm00008a005913 Zm00008a005913,Zm00008a005913 unchanged
Zm00008a005913_T01.v1.1.exon.2 chr02 936428 936527 Zm00008a005913 936641 934295 Zm00008a005913 Zm00008a005913,Zm00008a005913 unchanged
Zm00008a005913_T01.v1.1.exon.3 chr02 936213 936257 Zm00008a005913 936641 934295 Zm00008a005913 Zm00008a005913,Zm00008a005913 unchanged
Zm00008a005913_T01.v1.1.exon.4 chr02 936022 936088 Zm00008a005913 936641 934295 Zm00008a005913 Zm00008a005913,Zm00008a005913 unchanged
Zm00008a005913_T01.v1.1.exon.5 chr02 935819 935895 Zm00008a005913 936641 934295 Zm00008a005913 Zm00008a005913,Zm00008a005913 unchanged
Zm00008a005913_T01.v1.1.exon.6 chr02 935529 935564 Zm00008a005913 936641 934295 Zm00008a005913 Zm00008a005913,Zm00008a005913 unchanged
Zm00008a005913_T01.v1.1.exon.7 chr02 935382 935437 Zm00008a005913 936641 934295 Zm00008a005913 Zm00008a005913,Zm00008a005913 unchanged
Zm00008a005913_T01.v1.1.exon.8 chr02 935196 935295 Zm00008a005913 936641 934295 Zm00008a005913 Zm00008a005913,Zm00008a005913 unchanged
Zm00008a005913_T01.v1.1.exon.9 chr02 935010 935105 Zm00008a005913 936641 934295 Zm00008a005913 Zm00008a005913,Zm00008a005913 unchanged
Zm00008a005913_T01.v1.1.exon.10 chr02 934832 934921 Zm00008a005913 936641 934295 Zm00008a005913 Zm00008a005913,Zm00008a005913 unchanged
Zm00008a005913_T01.v1.1.exon.11 chr02 934638 934689 Zm00008a005913 936641 934295 Zm00008a005913 Zm00008a005913,Zm00008a005913 unchanged
Zm00008a005913_T01.v1.1.exon.12 chr02 933783 934295 Zm00008a005913 936641 934295 Zm00008a005913 Zm00008a005913,Zm00008a005913 unchanged
Zm00008a005919_T01.v1.1.exon.1 chr02 1147915 1148040 Zm00008a005919 1147915 1144096 Zm00008a005919 Zm00008a005919,Zm00008a005919 unchanged
Zm00008a005919_T01.v1.1.exon.2 chr02 1147481 1147538 Zm00008a005919 1147915 1144096 Zm00008a005919 Zm00008a005919,Zm00008a005919 unchanged
Zm00008a005919_T01.v1.1.exon.3 chr02 1147119 1147366 Zm00008a005919 1147915 1144096 Zm00008a005919 Zm00008a005919,Zm00008a005919 unchanged
Zm00008a005919_T01.v1.1.exon.4 chr02 1146876 1146992 Zm00008a005919 1147915 1144096 Zm00008a005919 Zm00008a005919,Zm00008a005919 unchanged
Zm00008a005919_T01.v1.1.exon.5 chr02 1146432 1146492 Zm00008a005919 1147915 1144096 Zm00008a005919 Zm00008a005919,Zm00008a005919 unchanged
Zm00008a005919_T01.v1.1.exon.6 chr02 1145765 1145859 Zm00008a005919 1147915 1144096 Zm00008a005919 Zm00008a005919,Zm00008a005919 unchanged
Zm00008a005919_T01.v1.1.exon.7 chr02 1145556 1145630 Zm00008a005919 1147915 1144096 Zm00008a005919 Zm00008a005919,Zm00008a005919 unchanged
Zm00008a005919_T01.v1.1.exon.8 chr02 1145266 1145351 Zm00008a005919 1147915 1144096 Zm00008a005919 Zm00008a005919,Zm00008a005919 unchanged
Zm00008a005919_T01.v1.1.exon.9 chr02 1145135 1145184 Zm00008a005919 1147915 1144096 Zm00008a005919 Zm00008a005919,Zm00008a005919 unchanged
Zm00008a005919_T01.v1.1.exon.10 chr02 1145010 1145050 Zm00008a005919 1147915 1144096 Zm00008a005919 Zm00008a005919,Zm00008a005919 unchanged
Zm00008a005919_T01.v1.1.exon.11 chr02 1144757 1144921 Zm00008a005919 1147915 1144096 Zm00008a005919 Zm00008a005919,Zm00008a005919 unchanged
Zm00008a005919_T01.v1.1.exon.12 chr02 1144630 1144658 Zm00008a005919 1147915 1144096 Zm00008a005919 Zm00008a005919,Zm00008a005919 unchanged
Zm00008a005919_T01.v1.1.exon.13 chr02 1144211 1144271 Zm00008a005919 1147915 1144096 Zm00008a005919 Zm00008a005919,Zm00008a005919 unchanged
Zm00008a005919_T01.v1.1.exon.14 chr02 1143599 1144096 Zm00008a005919 1147915 1144096 Zm00008a005919 Zm00008a005919,Zm00008a005919 unchanged
Zm00008a005930_T01.v1.1.exon.1 chr02 1316800 1316868 Zm00008a005930 1316800 1309743 Zm00008a005930 Zm00008a005930,Zm00008a005930 unchanged
Zm00008a005930_T01.v1.1.exon.2 chr02 1314943 1316291 Zm00008a005930 1316800 1309743 Zm00008a005930 Zm00008a005930,Zm00008a005930 unchanged
Zm00008a005930_T01.v1.1.exon.3 chr02 1310210 1310382 Zm00008a005930 1316800 1309743 Zm00008a005930 Zm00008a005930,Zm00008a005930 unchanged
Zm00008a005930_T01.v1.1.exon.4 chr02 1308332 1309743 Zm00008a005930 1316800 1309743 Zm00008a005930 Zm00008a005930,Zm00008a005930 unchanged
Zm00008a005931_T01.v1.1.exon.1 chr02 1320644 1320841 Zm00008a005931 1320644 1318200 Zm00008a005931 Zm00008a005931,Zm00008a005931 unchanged
Zm00008a005931_T01.v1.1.exon.2 chr02 1320474 1320511 Zm00008a005931 1320644 1318200 Zm00008a005931 Zm00008a005931,Zm00008a005931 unchanged
Zm00008a005931_T01.v1.1.exon.3 chr02 1320069 1320133 Zm00008a005931 1320644 1318200 Zm00008a005931 Zm00008a005931,Zm00008a005931 unchanged
Zm00008a005931_T01.v1.1.exon.4 chr02 1319942 1319986 Zm00008a005931 1320644 1318200 Zm00008a005931 Zm00008a005931,Zm00008a005931 unchanged
Zm00008a005931_T01.v1.1.exon.5 chr02 1319788 1319868 Zm00008a005931 1320644 1318200 Zm00008a005931 Zm00008a005931,Zm00008a005931 unchanged
Zm00008a005931_T01.v1.1.exon.6 chr02 1319148 1319215 Zm00008a005931 1320644 1318200 Zm00008a005931 Zm00008a005931,Zm00008a005931 unchanged
Zm00008a005931_T01.v1.1.exon.7 chr02 1318727 1318754 Zm00008a005931 1320644 1318200 Zm00008a005931 Zm00008a005931,Zm00008a005931 unchanged
Zm00008a005931_T01.v1.1.exon.8 chr02 1317880 1318200 Zm00008a005931 1320644 1318200 Zm00008a005931 Zm00008a005931,Zm00008a005931 unchanged
Zm00008a005933_T01.v1.1.exon.1 chr02 1395466 1395540 Zm00008a005933 1395466 1395202 Zm00008a005933 Zm00008a005933,Zm00008a005933 unchanged
Zm00008a005933_T01.v1.1.exon.2 chr02 1395288 1395438 Zm00008a005933 1395466 1395202 Zm00008a005933 Zm00008a005933,Zm00008a005933 unchanged
Zm00008a005933_T01.v1.1.exon.3 chr02 1395123 1395202 Zm00008a005933 1395466 1395202 Zm00008a005933 Zm00008a005933,Zm00008a005933 unchanged
Zm00008a005936_T01.v1.1.exon.1 chr02 1413218 1413326 Zm00008a005936 1413218 1419368 Zm00008a005936 Zm00008a005936,Zm00008a005936 unchanged
Zm00008a005936_T01.v1.1.exon.2 chr02 1414013 1414088 Zm00008a005936 1413218 1419368 Zm00008a005936 Zm00008a005936,Zm00008a005936 unchanged
Zm00008a005936_T01.v1.1.exon.3 chr02 1414178 1414355 Zm00008a005936 1413218 1419368 Zm00008a005936 Zm00008a005936,Zm00008a005936 unchanged
Zm00008a005936_T01.v1.1.exon.4 chr02 1414458 1414652 Zm00008a005936 1413218 1419368 Zm00008a005936 Zm00008a005936,Zm00008a005936 unchanged
Zm00008a005936_T01.v1.1.exon.5 chr02 1415080 1415157 Zm00008a005936 1413218 1419368 Zm00008a005936 Zm00008a005936,Zm00008a005936 unchanged
Zm00008a005936_T01.v1.1.exon.6 chr02 1416085 1416416 Zm00008a005936 1413218 1419368 Zm00008a005936 Zm00008a005936,Zm00008a005936 unchanged
Zm00008a005936_T01.v1.1.exon.7 chr02 1416508 1416618 Zm00008a005936 1413218 1419368 Zm00008a005936 Zm00008a005936,Zm00008a005936 unchanged
Zm00008a005936_T01.v1.1.exon.8 chr02 1416723 1417213 Zm00008a005936 1413218 1419368 Zm00008a005936 Zm00008a005936,Zm00008a005936 unchanged
Zm00008a005936_T01.v1.1.exon.9 chr02 1417346 1417514 Zm00008a005936 1413218 1419368 Zm00008a005936 Zm00008a005936,Zm00008a005936 unchanged
Zm00008a005936_T01.v1.1.exon.10 chr02 1417728 1417967 Zm00008a005936 1413218 1419368 Zm00008a005936 Zm00008a005936,Zm00008a005936 unchanged
Zm00008a005936_T01.v1.1.exon.11 chr02 1418063 1418197 Zm00008a005936 1413218 1419368 Zm00008a005936 Zm00008a005936,Zm00008a005936 unchanged
Zm00008a005936_T01.v1.1.exon.12 chr02 1418271 1418647 Zm00008a005936 1413218 1419368 Zm00008a005936 Zm00008a005936,Zm00008a005936 unchanged
Zm00008a005936_T01.v1.1.exon.13 chr02 1418702 1419368 Zm00008a005936 1413218 1419368 Zm00008a005936 Zm00008a005936,Zm00008a005936 unchanged
Zm00008a005938_T01.v1.1.exon.1 chr02 1438071 1438228 Zm00008a005938 1438071 1434489 Zm00008a005938 Zm00008a005938,Zm00008a005938 unchanged
Zm00008a005938_T01.v1.1.exon.2 chr02 1437627 1437919 Zm00008a005938 1438071 1434489 Zm00008a005938 Zm00008a005938,Zm00008a005938 unchanged
Zm00008a005938_T01.v1.1.exon.3 chr02 1436722 1436784 Zm00008a005938 1438071 1434489 Zm00008a005938 Zm00008a005938,Zm00008a005938 unchanged
Zm00008a005938_T01.v1.1.exon.4 chr02 1434790 1434848 Zm00008a005938 1438071 1434489 Zm00008a005938 Zm00008a005938,Zm00008a005938 unchanged
Zm00008a005938_T01.v1.1.exon.5 chr02 1434105 1434489 Zm00008a005938 1438071 1434489 Zm00008a005938 Zm00008a005938,Zm00008a005938 unchanged
Zm00008a005939_T01.v1.1.exon.1 chr02 1443928 1444074 Zm00008a005939 1443928 1447182 Zm00008a005939 Zm00008a005939,Zm00008a005939 unchanged
Zm00008a005939_T01.v1.1.exon.2 chr02 1445648 1446109 Zm00008a005939 1443928 1447182 Zm00008a005939 Zm00008a005939,Zm00008a005939 unchanged
Zm00008a005939_T01.v1.1.exon.3 chr02 1446317 1446622 Zm00008a005939 1443928 1447182 Zm00008a005939 Zm00008a005939,Zm00008a005939 unchanged
Zm00008a005939_T01.v1.1.exon.4 chr02 1446706 1447182 Zm00008a005939 1443928 1447182 Zm00008a005939 Zm00008a005939,Zm00008a005939 unchanged
Zm00008a005944_T01.v1.1.exon.1 chr02 1555347 1556078 Zm00008a005944 1555347 1556728 Zm00008a005944 Zm00008a005944,Zm00008a005944 unchanged
Zm00008a005944_T01.v1.1.exon.2 chr02 1556252 1556728 Zm00008a005944 1555347 1556728 Zm00008a005944 Zm00008a005944,Zm00008a005944 unchanged
Zm00008a005945_T01.v1.1.exon.1 chr02 1574786 1575030 Zm00008a005945 1574786 1579508 Zm00008a005945 Zm00008a005945,Zm00008a005945 unchanged
Zm00008a005945_T01.v1.1.exon.2 chr02 1578628 1579508 Zm00008a005945 1574786 1579508 Zm00008a005945 Zm00008a005945,Zm00008a005945 unchanged
Zm00008a005946_T01.v1.1.exon.1 chr02 1581438 1581663 Zm00008a005946 1581438 1587159 Zm00008a005946 Zm00008a005946,Zm00008a005946 unchanged
Zm00008a005946_T01.v1.1.exon.2 chr02 1582221 1582358 Zm00008a005946 1581438 1587159 Zm00008a005946 Zm00008a005946,Zm00008a005946 unchanged
Zm00008a005946_T01.v1.1.exon.3 chr02 1584873 1585000 Zm00008a005946 1581438 1587159 Zm00008a005946 Zm00008a005946,Zm00008a005946 unchanged
Zm00008a005946_T01.v1.1.exon.4 chr02 1585080 1585202 Zm00008a005946 1581438 1587159 Zm00008a005946 Zm00008a005946,Zm00008a005946 unchanged
Zm00008a005946_T01.v1.1.exon.5 chr02 1585629 1585715 Zm00008a005946 1581438 1587159 Zm00008a005946 Zm00008a005946,Zm00008a005946 unchanged
Zm00008a005946_T01.v1.1.exon.6 chr02 1586246 1586346 Zm00008a005946 1581438 1587159 Zm00008a005946 Zm00008a005946,Zm00008a005946 unchanged
Zm00008a005946_T01.v1.1.exon.7 chr02 1586559 1586605 Zm00008a005946 1581438 1587159 Zm00008a005946 Zm00008a005946,Zm00008a005946 unchanged
Zm00008a005946_T01.v1.1.exon.8 chr02 1586674 1586750 Zm00008a005946 1581438 1587159 Zm00008a005946 Zm00008a005946,Zm00008a005946 unchanged
Zm00008a005946_T01.v1.1.exon.9 chr02 1587034 1587159 Zm00008a005946 1581438 1587159 Zm00008a005946 Zm00008a005946,Zm00008a005946 unchanged
Zm00008a005947_T01.v1.1.exon.1 chr02 1608332 1608695 Zm00008a005947 1608332 1615155 Zm00008a005947 Zm00008a005947,Zm00008a005947 unchanged
Zm00008a005947_T01.v1.1.exon.2 chr02 1610892 1611169 Zm00008a005947 1608332 1615155 Zm00008a005947 Zm00008a005947,Zm00008a005947 unchanged
Zm00008a005947_T01.v1.1.exon.3 chr02 1611264 1611306 Zm00008a005947 1608332 1615155 Zm00008a005947 Zm00008a005947,Zm00008a005947 unchanged
Zm00008a005947_T01.v1.1.exon.4 chr02 1614787 1615155 Zm00008a005947 1608332 1615155 Zm00008a005947 Zm00008a005947,Zm00008a005947 unchanged
Zm00008a005948_T01.v1.1.exon.1 chr02 1616465 1616788 Zm00008a005948 1616465 1618646 Zm00008a005948 Zm00008a005948,Zm00008a005948 unchanged
Zm00008a005948_T01.v1.1.exon.2 chr02 1617342 1618646 Zm00008a005948 1616465 1618646 Zm00008a005948 Zm00008a005948,Zm00008a005948 unchanged
Zm00008a005954_T01.v1.1.exon.1 chr02 1746904 1747247 Zm00008a005954 1746904 1719821 Zm00008a005954 Zm00008a005954,Zm00008a005954 unchanged
Zm00008a005954_T01.v1.1.exon.2 chr02 1745749 1746478 Zm00008a005954 1746904 1719821 Zm00008a005954 Zm00008a005954,Zm00008a005954 unchanged
Zm00008a005954_T01.v1.1.exon.3 chr02 1738991 1744977 Zm00008a005954 1746904 1719821 Zm00008a005954 Zm00008a005954,Zm00008a005954 unchanged
Zm00008a005954_T01.v1.1.exon.4 chr02 1737403 1738889 Zm00008a005954 1746904 1719821 Zm00008a005954 Zm00008a005954,Zm00008a005954 unchanged
Zm00008a005954_T01.v1.1.exon.5 chr02 1737055 1737318 Zm00008a005954 1746904 1719821 Zm00008a005954 Zm00008a005954,Zm00008a005954 unchanged
Zm00008a005954_T01.v1.1.exon.6 chr02 1727356 1727573 Zm00008a005954 1746904 1719821 Zm00008a005954 Zm00008a005954,Zm00008a005954 unchanged
Zm00008a005954_T01.v1.1.exon.7 chr02 1726238 1726509 Zm00008a005954 1746904 1719821 Zm00008a005954 Zm00008a005954,Zm00008a005954 unchanged
Zm00008a005954_T01.v1.1.exon.8 chr02 1723090 1726084 Zm00008a005954 1746904 1719821 Zm00008a005954 Zm00008a005954,Zm00008a005954 unchanged
Zm00008a005954_T01.v1.1.exon.9 chr02 1722888 1723020 Zm00008a005954 1746904 1719821 Zm00008a005954 Zm00008a005954,Zm00008a005954 unchanged
Zm00008a005954_T01.v1.1.exon.10 chr02 1721981 1722501 Zm00008a005954 1746904 1719821 Zm00008a005954 Zm00008a005954,Zm00008a005954 unchanged
Zm00008a005954_T01.v1.1.exon.11 chr02 1720960 1721868 Zm00008a005954 1746904 1719821 Zm00008a005954 Zm00008a005954,Zm00008a005954 unchanged
Zm00008a005954_T01.v1.1.exon.12 chr02 1720702 1720875 Zm00008a005954 1746904 1719821 Zm00008a005954 Zm00008a005954,Zm00008a005954 unchanged
Zm00008a005954_T01.v1.1.exon.13 chr02 1719909 1719986 Zm00008a005954 1746904 1719821 Zm00008a005954 Zm00008a005954,Zm00008a005954 unchanged
Zm00008a005954_T01.v1.1.exon.14 chr02 1719789 1719821 Zm00008a005954 1746904 1719821 Zm00008a005954 Zm00008a005954,Zm00008a005954 unchanged
Zm00008a005957_T01.v1.1.exon.1 chr02 1835505 1835739 Zm00008a005957 1835505 1831558 Zm00008a005957 Zm00008a005957,Zm00008a005957 unchanged
Zm00008a005957_T01.v1.1.exon.2 chr02 1834825 1834946 Zm00008a005957 1835505 1831558 Zm00008a005957 Zm00008a005957,Zm00008a005957 unchanged
Zm00008a005957_T01.v1.1.exon.3 chr02 1832542 1832702 Zm00008a005957 1835505 1831558 Zm00008a005957 Zm00008a005957,Zm00008a005957 unchanged
Zm00008a005957_T01.v1.1.exon.4 chr02 1832355 1832450 Zm00008a005957 1835505 1831558 Zm00008a005957 Zm00008a005957,Zm00008a005957 unchanged
Zm00008a005957_T01.v1.1.exon.5 chr02 1832075 1832270 Zm00008a005957 1835505 1831558 Zm00008a005957 Zm00008a005957,Zm00008a005957 unchanged
Zm00008a005957_T01.v1.1.exon.6 chr02 1831869 1832005 Zm00008a005957 1835505 1831558 Zm00008a005957 Zm00008a005957,Zm00008a005957 unchanged
Zm00008a005957_T01.v1.1.exon.7 chr02 1831675 1831749 Zm00008a005957 1835505 1831558 Zm00008a005957 Zm00008a005957,Zm00008a005957 unchanged
Zm00008a005957_T01.v1.1.exon.8 chr02 1831165 1831558 Zm00008a005957 1835505 1831558 Zm00008a005957 Zm00008a005957,Zm00008a005957 unchanged
Zm00008a005960_T01.v1.1.exon.1 chr02 1885803 1886017 Zm00008a005960 1885803 1882409 Zm00008a005960 Zm00008a005960,Zm00008a005960 unchanged
Zm00008a005960_T01.v1.1.exon.2 chr02 1885527 1885660 Zm00008a005960 1885803 1882409 Zm00008a005960 Zm00008a005960,Zm00008a005960 unchanged
Zm00008a005960_T01.v1.1.exon.3 chr02 1883632 1883792 Zm00008a005960 1885803 1882409 Zm00008a005960 Zm00008a005960,Zm00008a005960 unchanged
Zm00008a005960_T01.v1.1.exon.4 chr02 1883445 1883540 Zm00008a005960 1885803 1882409 Zm00008a005960 Zm00008a005960,Zm00008a005960 unchanged
Zm00008a005960_T01.v1.1.exon.5 chr02 1883201 1883360 Zm00008a005960 1885803 1882409 Zm00008a005960 Zm00008a005960,Zm00008a005960 unchanged
Zm00008a005960_T01.v1.1.exon.6 chr02 1882971 1883107 Zm00008a005960 1885803 1882409 Zm00008a005960 Zm00008a005960,Zm00008a005960 unchanged
Zm00008a005960_T01.v1.1.exon.7 chr02 1882777 1882851 Zm00008a005960 1885803 1882409 Zm00008a005960 Zm00008a005960,Zm00008a005960 unchanged
Zm00008a005960_T01.v1.1.exon.8 chr02 1882484 1882661 Zm00008a005960 1885803 1882409 Zm00008a005960 Zm00008a005960,Zm00008a005960 unchanged
Zm00008a005960_T01.v1.1.exon.9 chr02 1882342 1882409 Zm00008a005960 1885803 1882409 Zm00008a005960 Zm00008a005960,Zm00008a005960 unchanged
Zm00008a005964_T01.v1.1.exon.1 chr02 1955664 1956049 Zm00008a005964 1955664 1952701 Zm00008a005964 Zm00008a005964,Zm00008a005964 unchanged
Zm00008a005964_T01.v1.1.exon.2 chr02 1955281 1955374 Zm00008a005964 1955664 1952701 Zm00008a005964 Zm00008a005964,Zm00008a005964 unchanged
Zm00008a005964_T01.v1.1.exon.3 chr02 1954870 1954914 Zm00008a005964 1955664 1952701 Zm00008a005964 Zm00008a005964,Zm00008a005964 unchanged
Zm00008a005964_T01.v1.1.exon.4 chr02 1954709 1954759 Zm00008a005964 1955664 1952701 Zm00008a005964 Zm00008a005964,Zm00008a005964 unchanged
Zm00008a005964_T01.v1.1.exon.5 chr02 1954511 1954585 Zm00008a005964 1955664 1952701 Zm00008a005964 Zm00008a005964,Zm00008a005964 unchanged
Zm00008a005964_T01.v1.1.exon.6 chr02 1954375 1954408 Zm00008a005964 1955664 1952701 Zm00008a005964 Zm00008a005964,Zm00008a005964 unchanged
Zm00008a005964_T01.v1.1.exon.7 chr02 1953917 1953972 Zm00008a005964 1955664 1952701 Zm00008a005964 Zm00008a005964,Zm00008a005964 unchanged
Zm00008a005964_T01.v1.1.exon.8 chr02 1953766 1953825 Zm00008a005964 1955664 1952701 Zm00008a005964 Zm00008a005964,Zm00008a005964 unchanged
Zm00008a005964_T01.v1.1.exon.9 chr02 1953633 1953692 Zm00008a005964 1955664 1952701 Zm00008a005964 Zm00008a005964,Zm00008a005964 unchanged
Zm00008a005964_T01.v1.1.exon.10 chr02 1953512 1953558 Zm00008a005964 1955664 1952701 Zm00008a005964 Zm00008a005964,Zm00008a005964 unchanged
Zm00008a005964_T01.v1.1.exon.11 chr02 1953330 1953440 Zm00008a005964 1955664 1952701 Zm00008a005964 Zm00008a005964,Zm00008a005964 unchanged
Zm00008a005964_T01.v1.1.exon.12 chr02 1952403 1952701 Zm00008a005964 1955664 1952701 Zm00008a005964 Zm00008a005964,Zm00008a005964 unchanged
Zm00008a005967_T01.v1.1.exon.1 chr02 2021509 2021592 Zm00008a005967 2021509 2020982 Zm00008a005967 Zm00008a005967,Zm00008a005967 unchanged
Zm00008a005967_T01.v1.1.exon.2 chr02 2021221 2021383 Zm00008a005967 2021509 2020982 Zm00008a005967 Zm00008a005967,Zm00008a005967 unchanged
Zm00008a005967_T01.v1.1.exon.3 chr02 2021083 2021148 Zm00008a005967 2021509 2020982 Zm00008a005967 Zm00008a005967,Zm00008a005967 unchanged
Zm00008a005967_T01.v1.1.exon.4 chr02 2020300 2020982 Zm00008a005967 2021509 2020982 Zm00008a005967 Zm00008a005967,Zm00008a005967 unchanged
Zm00008a005970_T01.v1.1.exon.1 chr02 2069721 2070553 Zm00008a005970 2069721 2075379 Zm00008a005970 Zm00008a005970,Zm00008a005970 unchanged
Zm00008a005970_T01.v1.1.exon.2 chr02 2075307 2075379 Zm00008a005970 2069721 2075379 Zm00008a005970 Zm00008a005970,Zm00008a005970 unchanged
Zm00008a005971_T01.v1.1.exon.1 chr02 2075641 2075751 Zm00008a005971 2075641 2073851 Zm00008a005971 Zm00008a005971,Zm00008a005971 unchanged
Zm00008a005971_T01.v1.1.exon.2 chr02 2075371 2075538 Zm00008a005971 2075641 2073851 Zm00008a005971 Zm00008a005971,Zm00008a005971 unchanged
Zm00008a005971_T01.v1.1.exon.3 chr02 2074836 2074892 Zm00008a005971 2075641 2073851 Zm00008a005971 Zm00008a005971,Zm00008a005971 unchanged
Zm00008a005971_T01.v1.1.exon.4 chr02 2074643 2074744 Zm00008a005971 2075641 2073851 Zm00008a005971 Zm00008a005971,Zm00008a005971 unchanged
Zm00008a005971_T01.v1.1.exon.5 chr02 2074476 2074541 Zm00008a005971 2075641 2073851 Zm00008a005971 Zm00008a005971,Zm00008a005971 unchanged
Zm00008a005971_T01.v1.1.exon.6 chr02 2073937 2074038 Zm00008a005971 2075641 2073851 Zm00008a005971 Zm00008a005971,Zm00008a005971 unchanged
Zm00008a005971_T01.v1.1.exon.7 chr02 2073457 2073851 Zm00008a005971 2075641 2073851 Zm00008a005971 Zm00008a005971,Zm00008a005971 unchanged
Zm00008a005972_T01.v1.1.exon.1 chr02 2081120 2081374 Zm00008a005972 2081120 2081694 Zm00008a005972 Zm00008a005972,Zm00008a005972 unchanged
Zm00008a005972_T01.v1.1.exon.2 chr02 2081608 2081694 Zm00008a005972 2081120 2081694 Zm00008a005972 Zm00008a005972,Zm00008a005972 unchanged
Zm00008a005973_T01.v1.1.exon.1 chr02 2082807 2082903 Zm00008a005973 2082807 2083908 Zm00008a005973 Zm00008a005973,Zm00008a005973 unchanged
Zm00008a005973_T01.v1.1.exon.2 chr02 2082993 2083098 Zm00008a005973 2082807 2083908 Zm00008a005973 Zm00008a005973,Zm00008a005973 unchanged
Zm00008a005973_T01.v1.1.exon.3 chr02 2083842 2083908 Zm00008a005973 2082807 2083908 Zm00008a005973 Zm00008a005973,Zm00008a005973 unchanged
Zm00008a005976_T01.v1.1.exon.1 chr02 2179112 2179399 Zm00008a005976 2179112 2181557 Zm00008a005976 Zm00008a005976,Zm00008a005976 unchanged
Zm00008a005976_T01.v1.1.exon.2 chr02 2179480 2179601 Zm00008a005976 2179112 2181557 Zm00008a005976 Zm00008a005976,Zm00008a005976 unchanged
Zm00008a005976_T01.v1.1.exon.3 chr02 2180803 2180905 Zm00008a005976 2179112 2181557 Zm00008a005976 Zm00008a005976,Zm00008a005976 unchanged
Zm00008a005976_T01.v1.1.exon.4 chr02 2181164 2181557 Zm00008a005976 2179112 2181557 Zm00008a005976 Zm00008a005976,Zm00008a005976 unchanged
Zm00008a005977_T01.v1.1.exon.1 chr02 2211736 2212008 Zm00008a005977 2211736 2215336 Zm00008a005977 Zm00008a005977,Zm00008a005977 unchanged
Zm00008a005977_T01.v1.1.exon.2 chr02 2212122 2212172 Zm00008a005977 2211736 2215336 Zm00008a005977 Zm00008a005977,Zm00008a005977 unchanged
Zm00008a005977_T01.v1.1.exon.3 chr02 2213498 2213691 Zm00008a005977 2211736 2215336 Zm00008a005977 Zm00008a005977,Zm00008a005977 unchanged
Zm00008a005977_T01.v1.1.exon.4 chr02 2214303 2214459 Zm00008a005977 2211736 2215336 Zm00008a005977 Zm00008a005977,Zm00008a005977 unchanged
Zm00008a005977_T01.v1.1.exon.5 chr02 2214801 2215336 Zm00008a005977 2211736 2215336 Zm00008a005977 Zm00008a005977,Zm00008a005977 unchanged
Zm00008a005978_T01.v1.1.exon.1 chr02 2231499 2231711 Zm00008a005978 2231499 2231397 Zm00008a005978 Zm00008a005978,Zm00008a005978 unchanged
Zm00008a005978_T01.v1.1.exon.2 chr02 2231290 2231397 Zm00008a005978 2231499 2231397 Zm00008a005978 Zm00008a005978,Zm00008a005978 unchanged
Zm00008a005981_T01.v1.1.exon.1 chr02 2311633 2311926 Zm00008a005981 2311633 2343702 Zm00008a005981 Zm00008a005981,Zm00008a005981 unchanged
Zm00008a005981_T01.v1.1.exon.2 chr02 2312695 2312835 Zm00008a005981 2311633 2343702 Zm00008a005981 Zm00008a005981,Zm00008a005981 unchanged
Zm00008a005981_T01.v1.1.exon.3 chr02 2317468 2317740 Zm00008a005981 2311633 2343702 Zm00008a005981 Zm00008a005981,Zm00008a005981 unchanged
Zm00008a005981_T01.v1.1.exon.4 chr02 2318095 2318180 Zm00008a005981 2311633 2343702 Zm00008a005981 Zm00008a005981,Zm00008a005981 unchanged
Zm00008a005981_T01.v1.1.exon.5 chr02 2319350 2319549 Zm00008a005981 2311633 2343702 Zm00008a005981 Zm00008a005981,Zm00008a005981 unchanged
Zm00008a005981_T01.v1.1.exon.6 chr02 2323234 2323394 Zm00008a005981 2311633 2343702 Zm00008a005981 Zm00008a005981,Zm00008a005981 unchanged
Zm00008a005981_T01.v1.1.exon.7 chr02 2328580 2328873 Zm00008a005981 2311633 2343702 Zm00008a005981 Zm00008a005981,Zm00008a005981 unchanged
Zm00008a005981_T01.v1.1.exon.8 chr02 2329676 2329816 Zm00008a005981 2311633 2343702 Zm00008a005981 Zm00008a005981,Zm00008a005981 unchanged
Zm00008a005981_T01.v1.1.exon.9 chr02 2330239 2330511 Zm00008a005981 2311633 2343702 Zm00008a005981 Zm00008a005981,Zm00008a005981 unchanged
Zm00008a005981_T01.v1.1.exon.10 chr02 2330866 2330951 Zm00008a005981 2311633 2343702 Zm00008a005981 Zm00008a005981,Zm00008a005981 unchanged
Zm00008a005981_T01.v1.1.exon.11 chr02 2332151 2332321 Zm00008a005981 2311633 2343702 Zm00008a005981 Zm00008a005981,Zm00008a005981 unchanged
Zm00008a005981_T01.v1.1.exon.12 chr02 2337495 2337606 Zm00008a005981 2311633 2343702 Zm00008a005981 Zm00008a005981,Zm00008a005981 unchanged
Zm00008a005981_T01.v1.1.exon.13 chr02 2338930 2339015 Zm00008a005981 2311633 2343702 Zm00008a005981 Zm00008a005981,Zm00008a005981 unchanged
Zm00008a005981_T01.v1.1.exon.14 chr02 2340986 2341253 Zm00008a005981 2311633 2343702 Zm00008a005981 Zm00008a005981,Zm00008a005981 unchanged
Zm00008a005981_T01.v1.1.exon.15 chr02 2342559 2342831 Zm00008a005981 2311633 2343702 Zm00008a005981 Zm00008a005981,Zm00008a005981 unchanged
Zm00008a005981_T01.v1.1.exon.16 chr02 2343191 2343702 Zm00008a005981 2311633 2343702 Zm00008a005981 Zm00008a005981,Zm00008a005981 unchanged
Zm00008a005982_T01.v1.1.exon.1 chr02 2349573 2349683 Zm00008a005982 2349573 2351857 Zm00008a005982 Zm00008a005982,Zm00008a005982 unchanged
Zm00008a005982_T01.v1.1.exon.2 chr02 2350444 2350584 Zm00008a005982 2349573 2351857 Zm00008a005982 Zm00008a005982,Zm00008a005982 unchanged
Zm00008a005982_T01.v1.1.exon.3 chr02 2351714 2351857 Zm00008a005982 2349573 2351857 Zm00008a005982 Zm00008a005982,Zm00008a005982 unchanged
Zm00008a005983_T01.v1.1.exon.1 chr02 2386595 2386825 Zm00008a005983 2386595 2381674 Zm00008a005983 Zm00008a005983,Zm00008a005983 unchanged
Zm00008a005983_T01.v1.1.exon.2 chr02 2386354 2386502 Zm00008a005983 2386595 2381674 Zm00008a005983 Zm00008a005983,Zm00008a005983 unchanged
Zm00008a005983_T01.v1.1.exon.3 chr02 2386155 2386286 Zm00008a005983 2386595 2381674 Zm00008a005983 Zm00008a005983,Zm00008a005983 unchanged
Zm00008a005983_T01.v1.1.exon.4 chr02 2383751 2383779 Zm00008a005983 2386595 2381674 Zm00008a005983 Zm00008a005983,Zm00008a005983 unchanged
Zm00008a005983_T01.v1.1.exon.5 chr02 2383576 2383718 Zm00008a005983 2386595 2381674 Zm00008a005983 Zm00008a005983,Zm00008a005983 unchanged
Zm00008a005983_T01.v1.1.exon.6 chr02 2383086 2383163 Zm00008a005983 2386595 2381674 Zm00008a005983 Zm00008a005983,Zm00008a005983 unchanged
Zm00008a005983_T01.v1.1.exon.7 chr02 2382932 2383000 Zm00008a005983 2386595 2381674 Zm00008a005983 Zm00008a005983,Zm00008a005983 unchanged
Zm00008a005983_T01.v1.1.exon.8 chr02 2382656 2382799 Zm00008a005983 2386595 2381674 Zm00008a005983 Zm00008a005983,Zm00008a005983 unchanged
Zm00008a005983_T01.v1.1.exon.9 chr02 2382416 2382518 Zm00008a005983 2386595 2381674 Zm00008a005983 Zm00008a005983,Zm00008a005983 unchanged
Zm00008a005983_T01.v1.1.exon.10 chr02 2381763 2382040 Zm00008a005983 2386595 2381674 Zm00008a005983 Zm00008a005983,Zm00008a005983 unchanged
Zm00008a005983_T01.v1.1.exon.11 chr02 2381178 2381674 Zm00008a005983 2386595 2381674 Zm00008a005983 Zm00008a005983,Zm00008a005983 unchanged
Zm00008a005986_T01.v1.1.exon.1 chr02 2476361 2476738 Zm00008a005986 2476361 2470354 Zm00008a005986 Zm00008a005986,Zm00008a005986 unchanged
Zm00008a005986_T01.v1.1.exon.2 chr02 2475847 2476245 Zm00008a005986 2476361 2470354 Zm00008a005986 Zm00008a005986,Zm00008a005986 unchanged
Zm00008a005986_T01.v1.1.exon.3 chr02 2475410 2475487 Zm00008a005986 2476361 2470354 Zm00008a005986 Zm00008a005986,Zm00008a005986 unchanged
Zm00008a005986_T01.v1.1.exon.4 chr02 2473928 2474085 Zm00008a005986 2476361 2470354 Zm00008a005986 Zm00008a005986,Zm00008a005986 unchanged
Zm00008a005986_T01.v1.1.exon.5 chr02 2473288 2473351 Zm00008a005986 2476361 2470354 Zm00008a005986 Zm00008a005986,Zm00008a005986 unchanged
Zm00008a005986_T01.v1.1.exon.6 chr02 2473093 2473169 Zm00008a005986 2476361 2470354 Zm00008a005986 Zm00008a005986,Zm00008a005986 unchanged
Zm00008a005986_T01.v1.1.exon.7 chr02 2472540 2472852 Zm00008a005986 2476361 2470354 Zm00008a005986 Zm00008a005986,Zm00008a005986 unchanged
Zm00008a005986_T01.v1.1.exon.8 chr02 2471606 2471746 Zm00008a005986 2476361 2470354 Zm00008a005986 Zm00008a005986,Zm00008a005986 unchanged
Zm00008a005986_T01.v1.1.exon.9 chr02 2471336 2471508 Zm00008a005986 2476361 2470354 Zm00008a005986 Zm00008a005986,Zm00008a005986 unchanged
Zm00008a005986_T01.v1.1.exon.10 chr02 2470589 2470752 Zm00008a005986 2476361 2470354 Zm00008a005986 Zm00008a005986,Zm00008a005986 unchanged
Zm00008a005986_T01.v1.1.exon.11 chr02 2469843 2470354 Zm00008a005986 2476361 2470354 Zm00008a005986 Zm00008a005986,Zm00008a005986 unchanged
Zm00008a005987_T01.v1.1.exon.1 chr02 2477303 2477390 Zm00008a005987 2477303 2478498 Zm00008a005987 Zm00008a005987,Zm00008a005987 unchanged
Zm00008a005987_T01.v1.1.exon.2 chr02 2477971 2478197 Zm00008a005987 2477303 2478498 Zm00008a005987 Zm00008a005987,Zm00008a005987 unchanged
Zm00008a005987_T01.v1.1.exon.3 chr02 2478433 2478498 Zm00008a005987 2477303 2478498 Zm00008a005987 Zm00008a005987,Zm00008a005987 unchanged
Zm00008a005990_T01.v1.1.exon.1 chr02 2557628 2557805 Zm00008a005990 2557628 2562004 Zm00008a005990 Zm00008a005990,Zm00008a005990 unchanged
Zm00008a005990_T01.v1.1.exon.2 chr02 2558050 2558102 Zm00008a005990 2557628 2562004 Zm00008a005990 Zm00008a005990,Zm00008a005990 unchanged
Zm00008a005990_T01.v1.1.exon.3 chr02 2560934 2561057 Zm00008a005990 2557628 2562004 Zm00008a005990 Zm00008a005990,Zm00008a005990 unchanged
Zm00008a005990_T01.v1.1.exon.4 chr02 2561145 2561266 Zm00008a005990 2557628 2562004 Zm00008a005990 Zm00008a005990,Zm00008a005990 unchanged
Zm00008a005990_T01.v1.1.exon.5 chr02 2561411 2561518 Zm00008a005990 2557628 2562004 Zm00008a005990 Zm00008a005990,Zm00008a005990 unchanged
Zm00008a005990_T01.v1.1.exon.6 chr02 2561684 2562004 Zm00008a005990 2557628 2562004 Zm00008a005990 Zm00008a005990,Zm00008a005990 unchanged
Zm00008a005991_T01.v1.1.exon.1 chr02 2562599 2562884 Zm00008a005991 2562599 2565586 Zm00008a005991 Zm00008a005991,Zm00008a005991 unchanged
Zm00008a005991_T01.v1.1.exon.2 chr02 2562982 2563034 Zm00008a005991 2562599 2565586 Zm00008a005991 Zm00008a005991,Zm00008a005991 unchanged
Zm00008a005991_T01.v1.1.exon.3 chr02 2563115 2563238 Zm00008a005991 2562599 2565586 Zm00008a005991 Zm00008a005991,Zm00008a005991 unchanged
Zm00008a005991_T01.v1.1.exon.4 chr02 2563333 2563454 Zm00008a005991 2562599 2565586 Zm00008a005991 Zm00008a005991,Zm00008a005991 unchanged
Zm00008a005991_T01.v1.1.exon.5 chr02 2564605 2564712 Zm00008a005991 2562599 2565586 Zm00008a005991 Zm00008a005991,Zm00008a005991 unchanged
Zm00008a005991_T01.v1.1.exon.6 chr02 2564801 2565586 Zm00008a005991 2562599 2565586 Zm00008a005991 Zm00008a005991,Zm00008a005991 unchanged
Zm00008a005994_T01.v1.1.exon.1 chr02 2626158 2626316 Zm00008a005994 2626158 2634543 Zm00008a005994 Zm00008a005994,Zm00008a005994 unchanged
Zm00008a005994_T01.v1.1.exon.2 chr02 2626346 2626418 Zm00008a005994 2626158 2634543 Zm00008a005994 Zm00008a005994,Zm00008a005994 unchanged
Zm00008a005994_T01.v1.1.exon.3 chr02 2627063 2627127 Zm00008a005994 2626158 2634543 Zm00008a005994 Zm00008a005994,Zm00008a005994 unchanged
Zm00008a005994_T01.v1.1.exon.4 chr02 2628429 2628538 Zm00008a005994 2626158 2634543 Zm00008a005994 Zm00008a005994,Zm00008a005994 unchanged
Zm00008a005994_T01.v1.1.exon.5 chr02 2629430 2629667 Zm00008a005994 2626158 2634543 Zm00008a005994 Zm00008a005994,Zm00008a005994 unchanged
Zm00008a005994_T01.v1.1.exon.6 chr02 2630154 2630200 Zm00008a005994 2626158 2634543 Zm00008a005994 Zm00008a005994,Zm00008a005994 unchanged
Zm00008a005994_T01.v1.1.exon.7 chr02 2630980 2631184 Zm00008a005994 2626158 2634543 Zm00008a005994 Zm00008a005994,Zm00008a005994 unchanged
Zm00008a005994_T01.v1.1.exon.8 chr02 2631847 2631940 Zm00008a005994 2626158 2634543 Zm00008a005994 Zm00008a005994,Zm00008a005994 unchanged
Zm00008a005994_T01.v1.1.exon.9 chr02 2632774 2632889 Zm00008a005994 2626158 2634543 Zm00008a005994 Zm00008a005994,Zm00008a005994 unchanged
Zm00008a005994_T01.v1.1.exon.10 chr02 2633099 2633207 Zm00008a005994 2626158 2634543 Zm00008a005994 Zm00008a005994,Zm00008a005994 unchanged
Zm00008a005994_T01.v1.1.exon.11 chr02 2633299 2633367 Zm00008a005994 2626158 2634543 Zm00008a005994 Zm00008a005994,Zm00008a005994 unchanged
Zm00008a005994_T01.v1.1.exon.12 chr02 2633676 2633747 Zm00008a005994 2626158 2634543 Zm00008a005994 Zm00008a005994,Zm00008a005994 unchanged
Zm00008a005994_T01.v1.1.exon.13 chr02 2633838 2633885 Zm00008a005994 2626158 2634543 Zm00008a005994 Zm00008a005994,Zm00008a005994 unchanged
Zm00008a005994_T01.v1.1.exon.14 chr02 2634343 2634543 Zm00008a005994 2626158 2634543 Zm00008a005994 Zm00008a005994,Zm00008a005994 unchanged
Zm00008a005995_T01.v1.1.exon.1 chr02 2665652 2665784 Zm00008a005995 2665652 2668665 Zm00008a005995 Zm00008a005995,Zm00008a005995 unchanged
Zm00008a005995_T01.v1.1.exon.2 chr02 2667581 2667652 Zm00008a005995 2665652 2668665 Zm00008a005995 Zm00008a005995,Zm00008a005995 unchanged
Zm00008a005995_T01.v1.1.exon.3 chr02 2667742 2667825 Zm00008a005995 2665652 2668665 Zm00008a005995 Zm00008a005995,Zm00008a005995 unchanged
Zm00008a005995_T01.v1.1.exon.4 chr02 2668044 2668665 Zm00008a005995 2665652 2668665 Zm00008a005995 Zm00008a005995,Zm00008a005995 unchanged
Zm00008a005996_T01.v1.1.exon.1 chr02 2672503 2672602 Zm00008a005996 2672503 2668883 Zm00008a005996 Zm00008a005996,Zm00008a005996 unchanged
Zm00008a005996_T01.v1.1.exon.2 chr02 2671887 2672014 Zm00008a005996 2672503 2668883 Zm00008a005996 Zm00008a005996,Zm00008a005996 unchanged
Zm00008a005996_T01.v1.1.exon.3 chr02 2670934 2671041 Zm00008a005996 2672503 2668883 Zm00008a005996 Zm00008a005996,Zm00008a005996 unchanged
Zm00008a005996_T01.v1.1.exon.4 chr02 2670271 2670327 Zm00008a005996 2672503 2668883 Zm00008a005996 Zm00008a005996,Zm00008a005996 unchanged
Zm00008a005996_T01.v1.1.exon.5 chr02 2669440 2669505 Zm00008a005996 2672503 2668883 Zm00008a005996 Zm00008a005996,Zm00008a005996 unchanged
Zm00008a005996_T01.v1.1.exon.6 chr02 2669233 2669293 Zm00008a005996 2672503 2668883 Zm00008a005996 Zm00008a005996,Zm00008a005996 unchanged
Zm00008a005996_T01.v1.1.exon.7 chr02 2669027 2669070 Zm00008a005996 2672503 2668883 Zm00008a005996 Zm00008a005996,Zm00008a005996 unchanged
Zm00008a005996_T01.v1.1.exon.8 chr02 2668609 2668883 Zm00008a005996 2672503 2668883 Zm00008a005996 Zm00008a005996,Zm00008a005996 unchanged
Zm00008a005997_T01.v1.1.exon.1 chr02 2703301 2703426 Zm00008a005997 2703301 2706542 Zm00008a005997 Zm00008a005997,Zm00008a005997 unchanged
Zm00008a005997_T01.v1.1.exon.2 chr02 2703519 2703598 Zm00008a005997 2703301 2706542 Zm00008a005997 Zm00008a005997,Zm00008a005997 unchanged
Zm00008a005997_T01.v1.1.exon.3 chr02 2704832 2704959 Zm00008a005997 2703301 2706542 Zm00008a005997 Zm00008a005997,Zm00008a005997 unchanged
Zm00008a005997_T01.v1.1.exon.4 chr02 2705097 2705201 Zm00008a005997 2703301 2706542 Zm00008a005997 Zm00008a005997,Zm00008a005997 unchanged
Zm00008a005997_T01.v1.1.exon.5 chr02 2705495 2706542 Zm00008a005997 2703301 2706542 Zm00008a005997 Zm00008a005997,Zm00008a005997 unchanged
Zm00008a005998_T01.v1.1.exon.1 chr02 2711454 2711803 Zm00008a005998 2711454 2707760 Zm00008a005998 Zm00008a005998,Zm00008a005998 unchanged
Zm00008a005998_T01.v1.1.exon.2 chr02 2711279 2711364 Zm00008a005998 2711454 2707760 Zm00008a005998 Zm00008a005998,Zm00008a005998 unchanged
Zm00008a005998_T01.v1.1.exon.3 chr02 2710830 2710900 Zm00008a005998 2711454 2707760 Zm00008a005998 Zm00008a005998,Zm00008a005998 unchanged
Zm00008a005998_T01.v1.1.exon.4 chr02 2710632 2710657 Zm00008a005998 2711454 2707760 Zm00008a005998 Zm00008a005998,Zm00008a005998 unchanged
Zm00008a005998_T01.v1.1.exon.5 chr02 2709573 2709634 Zm00008a005998 2711454 2707760 Zm00008a005998 Zm00008a005998,Zm00008a005998 unchanged
Zm00008a005998_T01.v1.1.exon.6 chr02 2709381 2709478 Zm00008a005998 2711454 2707760 Zm00008a005998 Zm00008a005998,Zm00008a005998 unchanged
Zm00008a005998_T01.v1.1.exon.7 chr02 2708933 2709014 Zm00008a005998 2711454 2707760 Zm00008a005998 Zm00008a005998,Zm00008a005998 unchanged
Zm00008a005998_T01.v1.1.exon.8 chr02 2708627 2708760 Zm00008a005998 2711454 2707760 Zm00008a005998 Zm00008a005998,Zm00008a005998 unchanged
Zm00008a005998_T01.v1.1.exon.9 chr02 2708332 2708480 Zm00008a005998 2711454 2707760 Zm00008a005998 Zm00008a005998,Zm00008a005998 unchanged
Zm00008a005998_T01.v1.1.exon.10 chr02 2708115 2708248 Zm00008a005998 2711454 2707760 Zm00008a005998 Zm00008a005998,Zm00008a005998 unchanged
Zm00008a005998_T01.v1.1.exon.11 chr02 2707851 2707969 Zm00008a005998 2711454 2707760 Zm00008a005998 Zm00008a005998,Zm00008a005998 unchanged
Zm00008a005998_T01.v1.1.exon.12 chr02 2707272 2707760 Zm00008a005998 2711454 2707760 Zm00008a005998 Zm00008a005998,Zm00008a005998 unchanged
Zm00008a005999_T01.v1.1.exon.1 chr02 2716558 2716868 Zm00008a005999 2716558 2716468 Zm00008a005999 Zm00008a005999,Zm00008a005999 unchanged
Zm00008a005999_T01.v1.1.exon.2 chr02 2716266 2716468 Zm00008a005999 2716558 2716468 Zm00008a005999 Zm00008a005999,Zm00008a005999 unchanged
Zm00008a006000_T01.v1.1.exon.1 chr02 2722486 2723576 Zm00008a006000 2722486 2720592 Zm00008a006000 Zm00008a006000,Zm00008a006000 unchanged
Zm00008a006000_T01.v1.1.exon.2 chr02 2722114 2722235 Zm00008a006000 2722486 2720592 Zm00008a006000 Zm00008a006000,Zm00008a006000 unchanged
Zm00008a006000_T01.v1.1.exon.3 chr02 2720696 2720923 Zm00008a006000 2722486 2720592 Zm00008a006000 Zm00008a006000,Zm00008a006000 unchanged
Zm00008a006000_T01.v1.1.exon.4 chr02 2720520 2720592 Zm00008a006000 2722486 2720592 Zm00008a006000 Zm00008a006000,Zm00008a006000 unchanged
Zm00008a006001_T01.v1.1.exon.1 chr02 2862645 2862758 Zm00008a006001 2862645 2860705 Zm00008a006001 Zm00008a006001,Zm00008a006001 unchanged
Zm00008a006001_T01.v1.1.exon.2 chr02 2862431 2862564 Zm00008a006001 2862645 2860705 Zm00008a006001 Zm00008a006001,Zm00008a006001 unchanged
Zm00008a006001_T01.v1.1.exon.3 chr02 2862281 2862356 Zm00008a006001 2862645 2860705 Zm00008a006001 Zm00008a006001,Zm00008a006001 unchanged
Zm00008a006001_T01.v1.1.exon.4 chr02 2861780 2862195 Zm00008a006001 2862645 2860705 Zm00008a006001 Zm00008a006001,Zm00008a006001 unchanged
Zm00008a006001_T01.v1.1.exon.5 chr02 2861499 2861697 Zm00008a006001 2862645 2860705 Zm00008a006001 Zm00008a006001,Zm00008a006001 unchanged
Zm00008a006001_T01.v1.1.exon.6 chr02 2861299 2861415 Zm00008a006001 2862645 2860705 Zm00008a006001 Zm00008a006001,Zm00008a006001 unchanged
Zm00008a006001_T01.v1.1.exon.7 chr02 2860966 2861222 Zm00008a006001 2862645 2860705 Zm00008a006001 Zm00008a006001,Zm00008a006001 unchanged
Zm00008a006001_T01.v1.1.exon.8 chr02 2860803 2860875 Zm00008a006001 2862645 2860705 Zm00008a006001 Zm00008a006001,Zm00008a006001 unchanged
Zm00008a006001_T01.v1.1.exon.9 chr02 2860502 2860705 Zm00008a006001 2862645 2860705 Zm00008a006001 Zm00008a006001,Zm00008a006001 unchanged
Zm00008a006002_T01.v1.1.exon.1 chr02 2910698 2911543 Zm00008a006002 2910698 2918236 Zm00008a006002 Zm00008a006002,Zm00008a006002 unchanged
Zm00008a006002_T01.v1.1.exon.2 chr02 2911660 2911815 Zm00008a006002 2910698 2918236 Zm00008a006002 Zm00008a006002,Zm00008a006002 unchanged
Zm00008a006002_T01.v1.1.exon.3 chr02 2914232 2914391 Zm00008a006002 2910698 2918236 Zm00008a006002 Zm00008a006002,Zm00008a006002 unchanged
Zm00008a006002_T01.v1.1.exon.4 chr02 2916587 2916735 Zm00008a006002 2910698 2918236 Zm00008a006002 Zm00008a006002,Zm00008a006002 unchanged
Zm00008a006002_T01.v1.1.exon.5 chr02 2916874 2917773 Zm00008a006002 2910698 2918236 Zm00008a006002 Zm00008a006002,Zm00008a006002 unchanged
Zm00008a006002_T01.v1.1.exon.6 chr02 2917890 2918045 Zm00008a006002 2910698 2918236 Zm00008a006002 Zm00008a006002,Zm00008a006002 unchanged
Zm00008a006002_T01.v1.1.exon.7 chr02 2918120 2918236 Zm00008a006002 2910698 2918236 Zm00008a006002 Zm00008a006002,Zm00008a006002 unchanged
Zm00008a006005_T01.v1.1.exon.1 chr02 2962826 2962984 Zm00008a006005 2962826 2965019 Zm00008a006005 Zm00008a006005,Zm00008a006005 unchanged
Zm00008a006005_T01.v1.1.exon.2 chr02 2963339 2963577 Zm00008a006005 2962826 2965019 Zm00008a006005 Zm00008a006005,Zm00008a006005 unchanged
Zm00008a006005_T01.v1.1.exon.3 chr02 2963703 2965019 Zm00008a006005 2962826 2965019 Zm00008a006005 Zm00008a006005,Zm00008a006005 unchanged
Zm00008a006010_T01.v1.1.exon.1 chr02 2987398 2987507 Zm00008a006010 2987398 3000082 Zm00008a006010 Zm00008a006010,Zm00008a006010 unchanged
Zm00008a006010_T01.v1.1.exon.2 chr02 2987996 2988068 Zm00008a006010 2987398 3000082 Zm00008a006010 Zm00008a006010,Zm00008a006010 unchanged
Zm00008a006010_T01.v1.1.exon.3 chr02 2990378 2990607 Zm00008a006010 2987398 3000082 Zm00008a006010 Zm00008a006010,Zm00008a006010 unchanged
Zm00008a006010_T01.v1.1.exon.4 chr02 2990682 2991009 Zm00008a006010 2987398 3000082 Zm00008a006010 Zm00008a006010,Zm00008a006010 unchanged
Zm00008a006010_T01.v1.1.exon.5 chr02 2993417 2993516 Zm00008a006010 2987398 3000082 Zm00008a006010 Zm00008a006010,Zm00008a006010 unchanged
Zm00008a006010_T01.v1.1.exon.6 chr02 2993667 2993848 Zm00008a006010 2987398 3000082 Zm00008a006010 Zm00008a006010,Zm00008a006010 unchanged
Zm00008a006010_T01.v1.1.exon.7 chr02 2993964 2994079 Zm00008a006010 2987398 3000082 Zm00008a006010 Zm00008a006010,Zm00008a006010 unchanged
Zm00008a006010_T01.v1.1.exon.8 chr02 2994185 2994287 Zm00008a006010 2987398 3000082 Zm00008a006010 Zm00008a006010,Zm00008a006010 unchanged
Zm00008a006010_T01.v1.1.exon.9 chr02 2994408 2994560 Zm00008a006010 2987398 3000082 Zm00008a006010 Zm00008a006010,Zm00008a006010 unchanged
Zm00008a006010_T01.v1.1.exon.10 chr02 2994641 2994787 Zm00008a006010 2987398 3000082 Zm00008a006010 Zm00008a006010,Zm00008a006010 unchanged
Zm00008a006010_T01.v1.1.exon.11 chr02 2994875 2995024 Zm00008a006010 2987398 3000082 Zm00008a006010 Zm00008a006010,Zm00008a006010 unchanged
Zm00008a006010_T01.v1.1.exon.12 chr02 2995921 2996025 Zm00008a006010 2987398 3000082 Zm00008a006010 Zm00008a006010,Zm00008a006010 unchanged
Zm00008a006010_T01.v1.1.exon.13 chr02 2996120 2996260 Zm00008a006010 2987398 3000082 Zm00008a006010 Zm00008a006010,Zm00008a006010 unchanged
Zm00008a006010_T01.v1.1.exon.14 chr02 2996366 2996560 Zm00008a006010 2987398 3000082 Zm00008a006010 Zm00008a006010,Zm00008a006010 unchanged
Zm00008a006010_T01.v1.1.exon.15 chr02 2996639 2996765 Zm00008a006010 2987398 3000082 Zm00008a006010 Zm00008a006010,Zm00008a006010 unchanged
Zm00008a006010_T01.v1.1.exon.16 chr02 2996853 2997055 Zm00008a006010 2987398 3000082 Zm00008a006010 Zm00008a006010,Zm00008a006010 unchanged
Zm00008a006010_T01.v1.1.exon.17 chr02 2997196 2997378 Zm00008a006010 2987398 3000082 Zm00008a006010 Zm00008a006010,Zm00008a006010 unchanged
Zm00008a006010_T01.v1.1.exon.18 chr02 2997609 2997704 Zm00008a006010 2987398 3000082 Zm00008a006010 Zm00008a006010,Zm00008a006010 unchanged
Zm00008a006010_T01.v1.1.exon.19 chr02 2998329 2998526 Zm00008a006010 2987398 3000082 Zm00008a006010 Zm00008a006010,Zm00008a006010 unchanged
Zm00008a006010_T01.v1.1.exon.20 chr02 2999205 2999476 Zm00008a006010 2987398 3000082 Zm00008a006010 Zm00008a006010,Zm00008a006010 unchanged
Zm00008a006010_T01.v1.1.exon.21 chr02 2999974 3000082 Zm00008a006010 2987398 3000082 Zm00008a006010 Zm00008a006010,Zm00008a006010 unchanged
Zm00008a006011_T01.v1.1.exon.1 chr02 3001730 3001905 Zm00008a006011 3001730 3002336 Zm00008a006011 Zm00008a006011,Zm00008a006011 unchanged
Zm00008a006011_T01.v1.1.exon.2 chr02 3001985 3002336 Zm00008a006011 3001730 3002336 Zm00008a006011 Zm00008a006011,Zm00008a006011 unchanged
Zm00008a006014_T01.v1.1.exon.1 chr02 3056109 3056324 Zm00008a006014 3056109 3053132 Zm00008a006014 Zm00008a006014,Zm00008a006014 unchanged
Zm00008a006014_T01.v1.1.exon.2 chr02 3055660 3055781 Zm00008a006014 3056109 3053132 Zm00008a006014 Zm00008a006014,Zm00008a006014 unchanged
Zm00008a006014_T01.v1.1.exon.3 chr02 3055130 3055213 Zm00008a006014 3056109 3053132 Zm00008a006014 Zm00008a006014,Zm00008a006014 unchanged
Zm00008a006014_T01.v1.1.exon.4 chr02 3054889 3054985 Zm00008a006014 3056109 3053132 Zm00008a006014 Zm00008a006014,Zm00008a006014 unchanged
Zm00008a006014_T01.v1.1.exon.5 chr02 3054589 3054627 Zm00008a006014 3056109 3053132 Zm00008a006014 Zm00008a006014,Zm00008a006014 unchanged
Zm00008a006014_T01.v1.1.exon.6 chr02 3054290 3054506 Zm00008a006014 3056109 3053132 Zm00008a006014 Zm00008a006014,Zm00008a006014 unchanged
Zm00008a006014_T01.v1.1.exon.7 chr02 3053723 3053775 Zm00008a006014 3056109 3053132 Zm00008a006014 Zm00008a006014,Zm00008a006014 unchanged
Zm00008a006014_T01.v1.1.exon.8 chr02 3052797 3053132 Zm00008a006014 3056109 3053132 Zm00008a006014 Zm00008a006014,Zm00008a006014 unchanged
Zm00008a006019_T01.v1.1.exon.1 chr02 3088810 3089434 Zm00008a006019 3088810 3090642 Zm00008a006019 Zm00008a006019,Zm00008a006019 unchanged
Zm00008a006019_T01.v1.1.exon.2 chr02 3089590 3089666 Zm00008a006019 3088810 3090642 Zm00008a006019 Zm00008a006019,Zm00008a006019 unchanged
Zm00008a006019_T01.v1.1.exon.3 chr02 3089801 3089846 Zm00008a006019 3088810 3090642 Zm00008a006019 Zm00008a006019,Zm00008a006019 unchanged
Zm00008a006019_T01.v1.1.exon.4 chr02 3090039 3090093 Zm00008a006019 3088810 3090642 Zm00008a006019 Zm00008a006019,Zm00008a006019 unchanged
Zm00008a006019_T01.v1.1.exon.5 chr02 3090215 3090284 Zm00008a006019 3088810 3090642 Zm00008a006019 Zm00008a006019,Zm00008a006019 unchanged
Zm00008a006019_T01.v1.1.exon.6 chr02 3090436 3090642 Zm00008a006019 3088810 3090642 Zm00008a006019 Zm00008a006019,Zm00008a006019 unchanged
Zm00008a006020_T01.v1.1.exon.1 chr02 3095579 3095843 Zm00008a006020 3095579 3095231 Zm00008a006020 Zm00008a006020,Zm00008a006020 unchanged
Zm00008a006020_T01.v1.1.exon.2 chr02 3094687 3095231 Zm00008a006020 3095579 3095231 Zm00008a006020 Zm00008a006020,Zm00008a006020 unchanged
Zm00008a006021_T01.v1.1.exon.1 chr02 3123432 3123546 Zm00008a006021 3123432 3124872 Zm00008a006021 Zm00008a006021,Zm00008a006021 unchanged
Zm00008a006021_T01.v1.1.exon.2 chr02 3123690 3123756 Zm00008a006021 3123432 3124872 Zm00008a006021 Zm00008a006021,Zm00008a006021 unchanged
Zm00008a006021_T01.v1.1.exon.3 chr02 3123881 3123943 Zm00008a006021 3123432 3124872 Zm00008a006021 Zm00008a006021,Zm00008a006021 unchanged
Zm00008a006021_T01.v1.1.exon.4 chr02 3124224 3124278 Zm00008a006021 3123432 3124872 Zm00008a006021 Zm00008a006021,Zm00008a006021 unchanged
Zm00008a006021_T01.v1.1.exon.5 chr02 3124400 3124469 Zm00008a006021 3123432 3124872 Zm00008a006021 Zm00008a006021,Zm00008a006021 unchanged
Zm00008a006021_T01.v1.1.exon.6 chr02 3124577 3124872 Zm00008a006021 3123432 3124872 Zm00008a006021 Zm00008a006021,Zm00008a006021 unchanged
Zm00008a006022_T01.v1.1.exon.1 chr02 3133788 3133834 Zm00008a006022 3133788 3129785 Zm00008a006022 Zm00008a006022,Zm00008a006022 unchanged
Zm00008a006022_T01.v1.1.exon.2 chr02 3131317 3131458 Zm00008a006022 3133788 3129785 Zm00008a006022 Zm00008a006022,Zm00008a006022 unchanged
Zm00008a006022_T01.v1.1.exon.3 chr02 3131046 3131214 Zm00008a006022 3133788 3129785 Zm00008a006022 Zm00008a006022,Zm00008a006022 unchanged
Zm00008a006022_T01.v1.1.exon.4 chr02 3130758 3130942 Zm00008a006022 3133788 3129785 Zm00008a006022 Zm00008a006022,Zm00008a006022 unchanged
Zm00008a006022_T01.v1.1.exon.5 chr02 3129992 3130128 Zm00008a006022 3133788 3129785 Zm00008a006022 Zm00008a006022,Zm00008a006022 unchanged
Zm00008a006022_T01.v1.1.exon.6 chr02 3129319 3129785 Zm00008a006022 3133788 3129785 Zm00008a006022 Zm00008a006022,Zm00008a006022 unchanged
Zm00008a006024_T01.v1.1.exon.1 chr02 3233518 3233745 Zm00008a006024 3233518 3236565 Zm00008a006024 Zm00008a006024,Zm00008a006024 unchanged
Zm00008a006024_T01.v1.1.exon.2 chr02 3234335 3234434 Zm00008a006024 3233518 3236565 Zm00008a006024 Zm00008a006024,Zm00008a006024 unchanged
Zm00008a006024_T01.v1.1.exon.3 chr02 3234665 3234888 Zm00008a006024 3233518 3236565 Zm00008a006024 Zm00008a006024,Zm00008a006024 unchanged
Zm00008a006024_T01.v1.1.exon.4 chr02 3235373 3235540 Zm00008a006024 3233518 3236565 Zm00008a006024 Zm00008a006024,Zm00008a006024 unchanged
Zm00008a006024_T01.v1.1.exon.5 chr02 3235617 3235850 Zm00008a006024 3233518 3236565 Zm00008a006024 Zm00008a006024,Zm00008a006024 unchanged
Zm00008a006024_T01.v1.1.exon.6 chr02 3235996 3236565 Zm00008a006024 3233518 3236565 Zm00008a006024 Zm00008a006024,Zm00008a006024 unchanged
Zm00008a006025_T01.v1.1.exon.1 chr02 3242411 3242560 Zm00008a006025 3242411 3240657 Zm00008a006025 Zm00008a006025,Zm00008a006025 unchanged
Zm00008a006025_T01.v1.1.exon.2 chr02 3242182 3242255 Zm00008a006025 3242411 3240657 Zm00008a006025 Zm00008a006025,Zm00008a006025 unchanged
Zm00008a006025_T01.v1.1.exon.3 chr02 3240199 3240657 Zm00008a006025 3242411 3240657 Zm00008a006025 Zm00008a006025,Zm00008a006025 unchanged
Zm00008a006028_T01.v1.1.exon.1 chr02 3263561 3263762 Zm00008a006028 3263561 3276124 Zm00008a006028 Zm00008a006028,Zm00008a006028 unchanged
Zm00008a006028_T01.v1.1.exon.2 chr02 3272391 3272569 Zm00008a006028 3263561 3276124 Zm00008a006028 Zm00008a006028,Zm00008a006028 unchanged
Zm00008a006028_T01.v1.1.exon.3 chr02 3276113 3276124 Zm00008a006028 3263561 3276124 Zm00008a006028 Zm00008a006028,Zm00008a006028 unchanged
Zm00008a006030_T01.v1.1.exon.1 chr02 3416112 3416412 Zm00008a006030 3416112 3420116 Zm00008a006030 Zm00008a006030,Zm00008a006030 unchanged
Zm00008a006030_T01.v1.1.exon.2 chr02 3419608 3420116 Zm00008a006030 3416112 3420116 Zm00008a006030 Zm00008a006030,Zm00008a006030 unchanged
Zm00008a006031_T01.v1.1.exon.1 chr02 3423893 3424127 Zm00008a006031 3423893 3428250 Zm00008a006031 Zm00008a006031,Zm00008a006031 unchanged
Zm00008a006031_T01.v1.1.exon.2 chr02 3424626 3424788 Zm00008a006031 3423893 3428250 Zm00008a006031 Zm00008a006031,Zm00008a006031 unchanged
Zm00008a006031_T01.v1.1.exon.3 chr02 3426263 3426426 Zm00008a006031 3423893 3428250 Zm00008a006031 Zm00008a006031,Zm00008a006031 unchanged
Zm00008a006031_T01.v1.1.exon.4 chr02 3426624 3426862 Zm00008a006031 3423893 3428250 Zm00008a006031 Zm00008a006031,Zm00008a006031 unchanged
Zm00008a006031_T01.v1.1.exon.5 chr02 3426931 3427130 Zm00008a006031 3423893 3428250 Zm00008a006031 Zm00008a006031,Zm00008a006031 unchanged
Zm00008a006031_T01.v1.1.exon.6 chr02 3427568 3427693 Zm00008a006031 3423893 3428250 Zm00008a006031 Zm00008a006031,Zm00008a006031 unchanged
Zm00008a006031_T01.v1.1.exon.7 chr02 3427794 3428250 Zm00008a006031 3423893 3428250 Zm00008a006031 Zm00008a006031,Zm00008a006031 unchanged
Zm00008a006032_T01.v1.1.exon.1 chr02 3436262 3436671 Zm00008a006032 3436262 3437476 Zm00008a006032 Zm00008a006032,Zm00008a006032 unchanged
Zm00008a006032_T01.v1.1.exon.2 chr02 3436930 3437476 Zm00008a006032 3436262 3437476 Zm00008a006032 Zm00008a006032,Zm00008a006032 unchanged
Zm00008a006033_T01.v1.1.exon.1 chr02 3441242 3441733 Zm00008a006033 3441242 3439064 Zm00008a006033 Zm00008a006033,Zm00008a006033 unchanged
Zm00008a006033_T01.v1.1.exon.2 chr02 3440594 3440669 Zm00008a006033 3441242 3439064 Zm00008a006033 Zm00008a006033,Zm00008a006033 unchanged
Zm00008a006033_T01.v1.1.exon.3 chr02 3439404 3439503 Zm00008a006033 3441242 3439064 Zm00008a006033 Zm00008a006033,Zm00008a006033 unchanged
Zm00008a006033_T01.v1.1.exon.4 chr02 3438447 3439064 Zm00008a006033 3441242 3439064 Zm00008a006033 Zm00008a006033,Zm00008a006033 unchanged
Zm00008a006036_T01.v1.1.exon.1 chr02 3458761 3459007 Zm00008a006036 3458761 3453828 Zm00008a006036 Zm00008a006036,Zm00008a006036 unchanged
Zm00008a006036_T01.v1.1.exon.2 chr02 3456677 3457351 Zm00008a006036 3458761 3453828 Zm00008a006036 Zm00008a006036,Zm00008a006036 unchanged
Zm00008a006036_T01.v1.1.exon.3 chr02 3456390 3456560 Zm00008a006036 3458761 3453828 Zm00008a006036 Zm00008a006036,Zm00008a006036 unchanged
Zm00008a006036_T01.v1.1.exon.4 chr02 3455653 3455709 Zm00008a006036 3458761 3453828 Zm00008a006036 Zm00008a006036,Zm00008a006036 unchanged
Zm00008a006036_T01.v1.1.exon.5 chr02 3453906 3455547 Zm00008a006036 3458761 3453828 Zm00008a006036 Zm00008a006036,Zm00008a006036 unchanged
Zm00008a006036_T01.v1.1.exon.6 chr02 3453363 3453828 Zm00008a006036 3458761 3453828 Zm00008a006036 Zm00008a006036,Zm00008a006036 unchanged
Zm00008a006037_T01.v1.1.exon.1 chr02 3530636 3531202 Zm00008a006037 3530636 3531202 Zm00008a006037 Zm00008a006037,Zm00008a006037 unchanged
Zm00008a006038_T01.v1.1.exon.1 chr02 3558493 3558715 Zm00008a006038 3558493 3564520 Zm00008a006038 Zm00008a006038,Zm00008a006038 unchanged
Zm00008a006038_T01.v1.1.exon.2 chr02 3562830 3564520 Zm00008a006038 3558493 3564520 Zm00008a006038 Zm00008a006038,Zm00008a006038 unchanged
Zm00008a006044_T01.v1.1.exon.1 chr02 3655892 3656115 Zm00008a006044 3655892 3661055 Zm00008a006044 Zm00008a006044,Zm00008a006044 unchanged
Zm00008a006044_T01.v1.1.exon.2 chr02 3658295 3658439 Zm00008a006044 3655892 3661055 Zm00008a006044 Zm00008a006044,Zm00008a006044 unchanged
Zm00008a006044_T01.v1.1.exon.3 chr02 3658519 3658588 Zm00008a006044 3655892 3661055 Zm00008a006044 Zm00008a006044,Zm00008a006044 unchanged
Zm00008a006044_T01.v1.1.exon.4 chr02 3658791 3658957 Zm00008a006044 3655892 3661055 Zm00008a006044 Zm00008a006044,Zm00008a006044 unchanged
Zm00008a006044_T01.v1.1.exon.5 chr02 3659062 3659135 Zm00008a006044 3655892 3661055 Zm00008a006044 Zm00008a006044,Zm00008a006044 unchanged
Zm00008a006044_T01.v1.1.exon.6 chr02 3659233 3659341 Zm00008a006044 3655892 3661055 Zm00008a006044 Zm00008a006044,Zm00008a006044 unchanged
Zm00008a006044_T01.v1.1.exon.7 chr02 3660682 3661055 Zm00008a006044 3655892 3661055 Zm00008a006044 Zm00008a006044,Zm00008a006044 unchanged
Zm00008a006045_T01.v1.1.exon.1 chr02 3663493 3663577 Zm00008a006045 3663493 3671485 Zm00008a006045 Zm00008a006045,Zm00008a006045 unchanged
Zm00008a006045_T01.v1.1.exon.2 chr02 3664016 3665124 Zm00008a006045 3663493 3671485 Zm00008a006045 Zm00008a006045,Zm00008a006045 unchanged
Zm00008a006045_T01.v1.1.exon.3 chr02 3665208 3665300 Zm00008a006045 3663493 3671485 Zm00008a006045 Zm00008a006045,Zm00008a006045 unchanged
Zm00008a006045_T01.v1.1.exon.4 chr02 3666674 3667029 Zm00008a006045 3663493 3671485 Zm00008a006045 Zm00008a006045,Zm00008a006045 unchanged
Zm00008a006045_T01.v1.1.exon.5 chr02 3667110 3667259 Zm00008a006045 3663493 3671485 Zm00008a006045 Zm00008a006045,Zm00008a006045 unchanged
Zm00008a006045_T01.v1.1.exon.6 chr02 3667352 3667546 Zm00008a006045 3663493 3671485 Zm00008a006045 Zm00008a006045,Zm00008a006045 unchanged
Zm00008a006045_T01.v1.1.exon.7 chr02 3668082 3668156 Zm00008a006045 3663493 3671485 Zm00008a006045 Zm00008a006045,Zm00008a006045 unchanged
Zm00008a006045_T01.v1.1.exon.8 chr02 3668432 3668471 Zm00008a006045 3663493 3671485 Zm00008a006045 Zm00008a006045,Zm00008a006045 unchanged
Zm00008a006045_T01.v1.1.exon.9 chr02 3668542 3668811 Zm00008a006045 3663493 3671485 Zm00008a006045 Zm00008a006045,Zm00008a006045 unchanged
Zm00008a006045_T01.v1.1.exon.10 chr02 3668885 3669429 Zm00008a006045 3663493 3671485 Zm00008a006045 Zm00008a006045,Zm00008a006045 unchanged
Zm00008a006045_T01.v1.1.exon.11 chr02 3669528 3669724 Zm00008a006045 3663493 3671485 Zm00008a006045 Zm00008a006045,Zm00008a006045 unchanged
Zm00008a006045_T01.v1.1.exon.12 chr02 3669809 3669878 Zm00008a006045 3663493 3671485 Zm00008a006045 Zm00008a006045,Zm00008a006045 unchanged
Zm00008a006045_T01.v1.1.exon.13 chr02 3670077 3670262 Zm00008a006045 3663493 3671485 Zm00008a006045 Zm00008a006045,Zm00008a006045 unchanged
Zm00008a006045_T01.v1.1.exon.14 chr02 3671016 3671485 Zm00008a006045 3663493 3671485 Zm00008a006045 Zm00008a006045,Zm00008a006045 unchanged
Zm00008a006046_T01.v1.1.exon.1 chr02 3681312 3681487 Zm00008a006046 3681312 3672327 Zm00008a006046 Zm00008a006046,Zm00008a006046 unchanged
Zm00008a006046_T01.v1.1.exon.2 chr02 3680367 3680687 Zm00008a006046 3681312 3672327 Zm00008a006046 Zm00008a006046,Zm00008a006046 unchanged
Zm00008a006046_T01.v1.1.exon.3 chr02 3679768 3679925 Zm00008a006046 3681312 3672327 Zm00008a006046 Zm00008a006046,Zm00008a006046 unchanged
Zm00008a006046_T01.v1.1.exon.4 chr02 3679578 3679675 Zm00008a006046 3681312 3672327 Zm00008a006046 Zm00008a006046,Zm00008a006046 unchanged
Zm00008a006046_T01.v1.1.exon.5 chr02 3676696 3676765 Zm00008a006046 3681312 3672327 Zm00008a006046 Zm00008a006046,Zm00008a006046 unchanged
Zm00008a006046_T01.v1.1.exon.6 chr02 3673838 3674130 Zm00008a006046 3681312 3672327 Zm00008a006046 Zm00008a006046,Zm00008a006046 unchanged
Zm00008a006046_T01.v1.1.exon.7 chr02 3673585 3673695 Zm00008a006046 3681312 3672327 Zm00008a006046 Zm00008a006046,Zm00008a006046 unchanged
Zm00008a006046_T01.v1.1.exon.8 chr02 3672244 3672327 Zm00008a006046 3681312 3672327 Zm00008a006046 Zm00008a006046,Zm00008a006046 unchanged
Zm00008a006049_T01.v1.1.exon.1 chr02 3728004 3728291 Zm00008a006049 3728004 3732508 Zm00008a006049 Zm00008a006049,Zm00008a006049 unchanged
Zm00008a006049_T01.v1.1.exon.2 chr02 3728385 3728486 Zm00008a006049 3728004 3732508 Zm00008a006049 Zm00008a006049,Zm00008a006049 unchanged
Zm00008a006049_T01.v1.1.exon.3 chr02 3729443 3729557 Zm00008a006049 3728004 3732508 Zm00008a006049 Zm00008a006049,Zm00008a006049 unchanged
Zm00008a006049_T01.v1.1.exon.4 chr02 3729853 3730056 Zm00008a006049 3728004 3732508 Zm00008a006049 Zm00008a006049,Zm00008a006049 unchanged
Zm00008a006049_T01.v1.1.exon.5 chr02 3730359 3730503 Zm00008a006049 3728004 3732508 Zm00008a006049 Zm00008a006049,Zm00008a006049 unchanged
Zm00008a006049_T01.v1.1.exon.6 chr02 3731203 3731243 Zm00008a006049 3728004 3732508 Zm00008a006049 Zm00008a006049,Zm00008a006049 unchanged
Zm00008a006049_T01.v1.1.exon.7 chr02 3731342 3731452 Zm00008a006049 3728004 3732508 Zm00008a006049 Zm00008a006049,Zm00008a006049 unchanged
Zm00008a006049_T01.v1.1.exon.8 chr02 3731652 3732239 Zm00008a006049 3728004 3732508 Zm00008a006049 Zm00008a006049,Zm00008a006049 unchanged
Zm00008a006049_T01.v1.1.exon.9 chr02 3732452 3732508 Zm00008a006049 3728004 3732508 Zm00008a006049 Zm00008a006049,Zm00008a006049 unchanged
Zm00008a006055_T01.v1.1.exon.1 chr02 3866595 3866888 Zm00008a006055 3866595 3867577 Zm00008a006055 Zm00008a006055,Zm00008a006055 unchanged
Zm00008a006055_T01.v1.1.exon.2 chr02 3867416 3867577 Zm00008a006055 3866595 3867577 Zm00008a006055 Zm00008a006055,Zm00008a006055 unchanged
Zm00008a006056_T01.v1.1.exon.1 chr02 3922475 3922616 Zm00008a006056 3922475 3912101 Zm00008a006056 Zm00008a006056,Zm00008a006056 unchanged
Zm00008a006056_T01.v1.1.exon.2 chr02 3922228 3922310 Zm00008a006056 3922475 3912101 Zm00008a006056 Zm00008a006056,Zm00008a006056 unchanged
Zm00008a006056_T01.v1.1.exon.3 chr02 3921621 3921696 Zm00008a006056 3922475 3912101 Zm00008a006056 Zm00008a006056,Zm00008a006056 unchanged
Zm00008a006056_T01.v1.1.exon.4 chr02 3921185 3921259 Zm00008a006056 3922475 3912101 Zm00008a006056 Zm00008a006056,Zm00008a006056 unchanged
Zm00008a006056_T01.v1.1.exon.5 chr02 3921048 3921104 Zm00008a006056 3922475 3912101 Zm00008a006056 Zm00008a006056,Zm00008a006056 unchanged
Zm00008a006056_T01.v1.1.exon.6 chr02 3918321 3918366 Zm00008a006056 3922475 3912101 Zm00008a006056 Zm00008a006056,Zm00008a006056 unchanged
Zm00008a006056_T01.v1.1.exon.7 chr02 3917959 3918034 Zm00008a006056 3922475 3912101 Zm00008a006056 Zm00008a006056,Zm00008a006056 unchanged
Zm00008a006056_T01.v1.1.exon.8 chr02 3917309 3917341 Zm00008a006056 3922475 3912101 Zm00008a006056 Zm00008a006056,Zm00008a006056 unchanged
Zm00008a006056_T01.v1.1.exon.9 chr02 3916762 3916792 Zm00008a006056 3922475 3912101 Zm00008a006056 Zm00008a006056,Zm00008a006056 unchanged
Zm00008a006056_T01.v1.1.exon.10 chr02 3916558 3916664 Zm00008a006056 3922475 3912101 Zm00008a006056 Zm00008a006056,Zm00008a006056 unchanged
Zm00008a006056_T01.v1.1.exon.11 chr02 3916169 3916241 Zm00008a006056 3922475 3912101 Zm00008a006056 Zm00008a006056,Zm00008a006056 unchanged
Zm00008a006056_T01.v1.1.exon.12 chr02 3915636 3915674 Zm00008a006056 3922475 3912101 Zm00008a006056 Zm00008a006056,Zm00008a006056 unchanged
Zm00008a006056_T01.v1.1.exon.13 chr02 3915329 3915423 Zm00008a006056 3922475 3912101 Zm00008a006056 Zm00008a006056,Zm00008a006056 unchanged
Zm00008a006056_T01.v1.1.exon.14 chr02 3912838 3912944 Zm00008a006056 3922475 3912101 Zm00008a006056 Zm00008a006056,Zm00008a006056 unchanged
Zm00008a006056_T01.v1.1.exon.15 chr02 3911626 3912101 Zm00008a006056 3922475 3912101 Zm00008a006056 Zm00008a006056,Zm00008a006056 unchanged
Zm00008a006057_T01.v1.1.exon.1 chr02 3967947 3968031 Zm00008a006057 3967947 3966362 Zm00008a006057 Zm00008a006057,Zm00008a006057 unchanged
Zm00008a006057_T01.v1.1.exon.2 chr02 3967574 3967819 Zm00008a006057 3967947 3966362 Zm00008a006057 Zm00008a006057,Zm00008a006057 unchanged
Zm00008a006057_T01.v1.1.exon.3 chr02 3967364 3967457 Zm00008a006057 3967947 3966362 Zm00008a006057 Zm00008a006057,Zm00008a006057 unchanged
Zm00008a006057_T01.v1.1.exon.4 chr02 3967051 3967268 Zm00008a006057 3967947 3966362 Zm00008a006057 Zm00008a006057,Zm00008a006057 unchanged
Zm00008a006057_T01.v1.1.exon.5 chr02 3966802 3966935 Zm00008a006057 3967947 3966362 Zm00008a006057 Zm00008a006057,Zm00008a006057 unchanged
Zm00008a006057_T01.v1.1.exon.6 chr02 3966453 3966680 Zm00008a006057 3967947 3966362 Zm00008a006057 Zm00008a006057,Zm00008a006057 unchanged
Zm00008a006057_T01.v1.1.exon.7 chr02 3965713 3966362 Zm00008a006057 3967947 3966362 Zm00008a006057 Zm00008a006057,Zm00008a006057 unchanged
Zm00008a006060_T01.v1.1.exon.1 chr02 3999104 3999543 Zm00008a006060 3999104 3998858 Zm00008a006060 Zm00008a006060,Zm00008a006060 unchanged
Zm00008a006060_T01.v1.1.exon.2 chr02 3998266 3998858 Zm00008a006060 3999104 3998858 Zm00008a006060 Zm00008a006060,Zm00008a006060 unchanged
Zm00008a006061_T01.v1.1.exon.1 chr02 4030180 4030233 Zm00008a006061 4030180 4028088 Zm00008a006061 Zm00008a006061,Zm00008a006061 unchanged
Zm00008a006061_T01.v1.1.exon.2 chr02 4029359 4029515 Zm00008a006061 4030180 4028088 Zm00008a006061 Zm00008a006061,Zm00008a006061 unchanged
Zm00008a006061_T01.v1.1.exon.3 chr02 4029118 4029260 Zm00008a006061 4030180 4028088 Zm00008a006061 Zm00008a006061,Zm00008a006061 unchanged
Zm00008a006061_T01.v1.1.exon.4 chr02 4028782 4028995 Zm00008a006061 4030180 4028088 Zm00008a006061 Zm00008a006061,Zm00008a006061 unchanged
Zm00008a006061_T01.v1.1.exon.5 chr02 4028433 4028667 Zm00008a006061 4030180 4028088 Zm00008a006061 Zm00008a006061,Zm00008a006061 unchanged
Zm00008a006061_T01.v1.1.exon.6 chr02 4028192 4028342 Zm00008a006061 4030180 4028088 Zm00008a006061 Zm00008a006061,Zm00008a006061 unchanged
Zm00008a006061_T01.v1.1.exon.7 chr02 4027741 4028088 Zm00008a006061 4030180 4028088 Zm00008a006061 Zm00008a006061,Zm00008a006061 unchanged
Zm00008a006062_T01.v1.1.exon.1 chr02 4031760 4032801 Zm00008a006062 4031760 4033091 Zm00008a006062 Zm00008a006062,Zm00008a006062 unchanged
Zm00008a006062_T01.v1.1.exon.2 chr02 4032925 4033091 Zm00008a006062 4031760 4033091 Zm00008a006062 Zm00008a006062,Zm00008a006062 unchanged
Zm00008a006063_T01.v1.1.exon.1 chr02 4035463 4035787 Zm00008a006063 4035463 4041979 Zm00008a006063 Zm00008a006063,Zm00008a006063 unchanged
Zm00008a006063_T01.v1.1.exon.2 chr02 4036013 4036112 Zm00008a006063 4035463 4041979 Zm00008a006063 Zm00008a006063,Zm00008a006063 unchanged
Zm00008a006063_T01.v1.1.exon.3 chr02 4036864 4036940 Zm00008a006063 4035463 4041979 Zm00008a006063 Zm00008a006063,Zm00008a006063 unchanged
Zm00008a006063_T01.v1.1.exon.4 chr02 4037131 4037244 Zm00008a006063 4035463 4041979 Zm00008a006063 Zm00008a006063,Zm00008a006063 unchanged
Zm00008a006063_T01.v1.1.exon.5 chr02 4040893 4040948 Zm00008a006063 4035463 4041979 Zm00008a006063 Zm00008a006063,Zm00008a006063 unchanged
Zm00008a006063_T01.v1.1.exon.6 chr02 4041454 4041546 Zm00008a006063 4035463 4041979 Zm00008a006063 Zm00008a006063,Zm00008a006063 unchanged
Zm00008a006063_T01.v1.1.exon.7 chr02 4041782 4041979 Zm00008a006063 4035463 4041979 Zm00008a006063 Zm00008a006063,Zm00008a006063 unchanged
Zm00008a006065_T01.v1.1.exon.1 chr02 4048074 4048262 Zm00008a006065 4048074 4050676 Zm00008a006065 Zm00008a006065,Zm00008a006065 unchanged
Zm00008a006065_T01.v1.1.exon.2 chr02 4050173 4050265 Zm00008a006065 4048074 4050676 Zm00008a006065 Zm00008a006065,Zm00008a006065 unchanged
Zm00008a006065_T01.v1.1.exon.3 chr02 4050536 4050676 Zm00008a006065 4048074 4050676 Zm00008a006065 Zm00008a006065,Zm00008a006065 unchanged
Zm00008a006066_T01.v1.1.exon.1 chr02 4050456 4050842 Zm00008a006066 4050456 4048338 Zm00008a006066 Zm00008a006066,Zm00008a006066 unchanged
Zm00008a006066_T01.v1.1.exon.2 chr02 4050068 4050200 Zm00008a006066 4050456 4048338 Zm00008a006066 Zm00008a006066,Zm00008a006066 unchanged
Zm00008a006066_T01.v1.1.exon.3 chr02 4048334 4048338 Zm00008a006066 4050456 4048338 Zm00008a006066 Zm00008a006066,Zm00008a006066 unchanged
Zm00008a006067_T01.v1.1.exon.1 chr02 4058981 4059115 Zm00008a006067 4058981 4054803 Zm00008a006067 Zm00008a006067,Zm00008a006067 unchanged
Zm00008a006067_T01.v1.1.exon.2 chr02 4056645 4056701 Zm00008a006067 4058981 4054803 Zm00008a006067 Zm00008a006067,Zm00008a006067 unchanged
Zm00008a006067_T01.v1.1.exon.3 chr02 4056409 4056569 Zm00008a006067 4058981 4054803 Zm00008a006067 Zm00008a006067,Zm00008a006067 unchanged
Zm00008a006067_T01.v1.1.exon.4 chr02 4056205 4056263 Zm00008a006067 4058981 4054803 Zm00008a006067 Zm00008a006067,Zm00008a006067 unchanged
Zm00008a006067_T01.v1.1.exon.5 chr02 4055272 4055530 Zm00008a006067 4058981 4054803 Zm00008a006067 Zm00008a006067,Zm00008a006067 unchanged
Zm00008a006067_T01.v1.1.exon.6 chr02 4054375 4054803 Zm00008a006067 4058981 4054803 Zm00008a006067 Zm00008a006067,Zm00008a006067 unchanged
Zm00008a006070_T01.v1.1.exon.1 chr02 4078775 4078933 Zm00008a006070 4078775 4083550 Zm00008a006070 Zm00008a006070,Zm00008a006070 unchanged
Zm00008a006070_T01.v1.1.exon.2 chr02 4079221 4079328 Zm00008a006070 4078775 4083550 Zm00008a006070 Zm00008a006070,Zm00008a006070 unchanged
Zm00008a006070_T01.v1.1.exon.3 chr02 4079409 4080684 Zm00008a006070 4078775 4083550 Zm00008a006070 Zm00008a006070,Zm00008a006070 unchanged
Zm00008a006070_T01.v1.1.exon.4 chr02 4080834 4083550 Zm00008a006070 4078775 4083550 Zm00008a006070 Zm00008a006070,Zm00008a006070 unchanged
Zm00008a006073_T01.v1.1.exon.1 chr02 4247975 4247978 Zm00008a006073 4247975 4241775 Zm00008a006073 Zm00008a006073,Zm00008a006073 unchanged
Zm00008a006073_T01.v1.1.exon.2 chr02 4246074 4246234 Zm00008a006073 4247975 4241775 Zm00008a006073 Zm00008a006073,Zm00008a006073 unchanged
Zm00008a006073_T01.v1.1.exon.3 chr02 4245736 4245972 Zm00008a006073 4247975 4241775 Zm00008a006073 Zm00008a006073,Zm00008a006073 unchanged
Zm00008a006073_T01.v1.1.exon.4 chr02 4243960 4244844 Zm00008a006073 4247975 4241775 Zm00008a006073 Zm00008a006073,Zm00008a006073 unchanged
Zm00008a006073_T01.v1.1.exon.5 chr02 4243750 4243854 Zm00008a006073 4247975 4241775 Zm00008a006073 Zm00008a006073,Zm00008a006073 unchanged
Zm00008a006073_T01.v1.1.exon.6 chr02 4243518 4243662 Zm00008a006073 4247975 4241775 Zm00008a006073 Zm00008a006073,Zm00008a006073 unchanged
Zm00008a006073_T01.v1.1.exon.7 chr02 4243263 4243427 Zm00008a006073 4247975 4241775 Zm00008a006073 Zm00008a006073,Zm00008a006073 unchanged
Zm00008a006073_T01.v1.1.exon.8 chr02 4242950 4243188 Zm00008a006073 4247975 4241775 Zm00008a006073 Zm00008a006073,Zm00008a006073 unchanged
Zm00008a006073_T01.v1.1.exon.9 chr02 4242807 4242839 Zm00008a006073 4247975 4241775 Zm00008a006073 Zm00008a006073,Zm00008a006073 unchanged
Zm00008a006073_T01.v1.1.exon.10 chr02 4242640 4242721 Zm00008a006073 4247975 4241775 Zm00008a006073 Zm00008a006073,Zm00008a006073 unchanged
Zm00008a006073_T01.v1.1.exon.11 chr02 4242393 4242553 Zm00008a006073 4247975 4241775 Zm00008a006073 Zm00008a006073,Zm00008a006073 unchanged
Zm00008a006073_T01.v1.1.exon.12 chr02 4242125 4242298 Zm00008a006073 4247975 4241775 Zm00008a006073 Zm00008a006073,Zm00008a006073 unchanged
Zm00008a006073_T01.v1.1.exon.13 chr02 4241856 4242038 Zm00008a006073 4247975 4241775 Zm00008a006073 Zm00008a006073,Zm00008a006073 unchanged
Zm00008a006073_T01.v1.1.exon.14 chr02 4241133 4241775 Zm00008a006073 4247975 4241775 Zm00008a006073 Zm00008a006073,Zm00008a006073 unchanged
Zm00008a006074_T01.v1.1.exon.1 chr02 4242466 4242574 Zm00008a006074 4242466 4245927 Zm00008a006074 Zm00008a006074,Zm00008a006074 unchanged
Zm00008a006074_T01.v1.1.exon.2 chr02 4242975 4243218 Zm00008a006074 4242466 4245927 Zm00008a006074 Zm00008a006074,Zm00008a006074 unchanged
Zm00008a006074_T01.v1.1.exon.3 chr02 4243266 4243371 Zm00008a006074 4242466 4245927 Zm00008a006074 Zm00008a006074,Zm00008a006074 unchanged
Zm00008a006074_T01.v1.1.exon.4 chr02 4243930 4244133 Zm00008a006074 4242466 4245927 Zm00008a006074 Zm00008a006074,Zm00008a006074 unchanged
Zm00008a006074_T01.v1.1.exon.5 chr02 4244416 4244853 Zm00008a006074 4242466 4245927 Zm00008a006074 Zm00008a006074,Zm00008a006074 unchanged
Zm00008a006074_T01.v1.1.exon.6 chr02 4245682 4245927 Zm00008a006074 4242466 4245927 Zm00008a006074 Zm00008a006074,Zm00008a006074 unchanged
Zm00008a006076_T01.v1.1.exon.1 chr02 4269146 4269204 Zm00008a006076 4269146 4270118 Zm00008a006076 Zm00008a006076,Zm00008a006076 unchanged
Zm00008a006076_T01.v1.1.exon.2 chr02 4269331 4269564 Zm00008a006076 4269146 4270118 Zm00008a006076 Zm00008a006076,Zm00008a006076 unchanged
Zm00008a006076_T01.v1.1.exon.3 chr02 4269677 4269937 Zm00008a006076 4269146 4270118 Zm00008a006076 Zm00008a006076,Zm00008a006076 unchanged
Zm00008a006076_T01.v1.1.exon.4 chr02 4270035 4270118 Zm00008a006076 4269146 4270118 Zm00008a006076 Zm00008a006076,Zm00008a006076 unchanged
Zm00008a006077_T01.v1.1.exon.1 chr02 4271888 4272292 Zm00008a006077 4271888 4271538 Zm00008a006077 Zm00008a006077,Zm00008a006077 unchanged
Zm00008a006077_T01.v1.1.exon.2 chr02 4271650 4271741 Zm00008a006077 4271888 4271538 Zm00008a006077 Zm00008a006077,Zm00008a006077 unchanged
Zm00008a006077_T01.v1.1.exon.3 chr02 4271554 4271643 Zm00008a006077 4271888 4271538 Zm00008a006077 Zm00008a006077,Zm00008a006077 unchanged
Zm00008a006077_T01.v1.1.exon.4 chr02 4271413 4271538 Zm00008a006077 4271888 4271538 Zm00008a006077 Zm00008a006077,Zm00008a006077 unchanged
Zm00008a006078_T01.v1.1.exon.1 chr02 4288788 4288867 Zm00008a006078 4288788 4289454 Zm00008a006078 Zm00008a006078,Zm00008a006078 unchanged
Zm00008a006078_T01.v1.1.exon.2 chr02 4288956 4289454 Zm00008a006078 4288788 4289454 Zm00008a006078 Zm00008a006078,Zm00008a006078 unchanged
Zm00008a006079_T01.v1.1.exon.1 chr02 4299938 4300235 Zm00008a006079 4299938 4290230 Zm00008a006079 Zm00008a006079,Zm00008a006079 unchanged
Zm00008a006079_T01.v1.1.exon.2 chr02 4299005 4299104 Zm00008a006079 4299938 4290230 Zm00008a006079 Zm00008a006079,Zm00008a006079 unchanged
Zm00008a006079_T01.v1.1.exon.3 chr02 4298156 4298519 Zm00008a006079 4299938 4290230 Zm00008a006079 Zm00008a006079,Zm00008a006079 unchanged
Zm00008a006079_T01.v1.1.exon.4 chr02 4297823 4298027 Zm00008a006079 4299938 4290230 Zm00008a006079 Zm00008a006079,Zm00008a006079 unchanged
Zm00008a006079_T01.v1.1.exon.5 chr02 4294144 4294220 Zm00008a006079 4299938 4290230 Zm00008a006079 Zm00008a006079,Zm00008a006079 unchanged
Zm00008a006079_T01.v1.1.exon.6 chr02 4293623 4293724 Zm00008a006079 4299938 4290230 Zm00008a006079 Zm00008a006079,Zm00008a006079 unchanged
Zm00008a006079_T01.v1.1.exon.7 chr02 4293365 4293483 Zm00008a006079 4299938 4290230 Zm00008a006079 Zm00008a006079,Zm00008a006079 unchanged
Zm00008a006079_T01.v1.1.exon.8 chr02 4292462 4292553 Zm00008a006079 4299938 4290230 Zm00008a006079 Zm00008a006079,Zm00008a006079 unchanged
Zm00008a006079_T01.v1.1.exon.9 chr02 4290995 4291073 Zm00008a006079 4299938 4290230 Zm00008a006079 Zm00008a006079,Zm00008a006079 unchanged
Zm00008a006079_T01.v1.1.exon.10 chr02 4290286 4290894 Zm00008a006079 4299938 4290230 Zm00008a006079 Zm00008a006079,Zm00008a006079 unchanged
Zm00008a006079_T01.v1.1.exon.11 chr02 4290095 4290230 Zm00008a006079 4299938 4290230 Zm00008a006079 Zm00008a006079,Zm00008a006079 unchanged
Zm00008a006082_T01.v1.1.exon.1 chr02 4391987 4392235 Zm00008a006082 4391987 4387125 Zm00008a006082 Zm00008a006082,Zm00008a006082 unchanged
Zm00008a006082_T01.v1.1.exon.2 chr02 4386676 4387125 Zm00008a006082 4391987 4387125 Zm00008a006082 Zm00008a006082,Zm00008a006082 unchanged
Zm00008a006092_T01.v1.1.exon.1 chr02 4643617 4643947 Zm00008a006092 4643617 4646503 Zm00008a006092 Zm00008a006092,Zm00008a006092 unchanged
Zm00008a006092_T01.v1.1.exon.2 chr02 4645747 4645881 Zm00008a006092 4643617 4646503 Zm00008a006092 Zm00008a006092,Zm00008a006092 unchanged
Zm00008a006092_T01.v1.1.exon.3 chr02 4645990 4646503 Zm00008a006092 4643617 4646503 Zm00008a006092 Zm00008a006092,Zm00008a006092 unchanged
Zm00008a006093_T01.v1.1.exon.1 chr02 4650112 4650445 Zm00008a006093 4650112 4647143 Zm00008a006093 Zm00008a006093,Zm00008a006093 unchanged
Zm00008a006093_T01.v1.1.exon.2 chr02 4648205 4648307 Zm00008a006093 4650112 4647143 Zm00008a006093 Zm00008a006093,Zm00008a006093 unchanged
Zm00008a006093_T01.v1.1.exon.3 chr02 4647884 4648109 Zm00008a006093 4650112 4647143 Zm00008a006093 Zm00008a006093,Zm00008a006093 unchanged
Zm00008a006093_T01.v1.1.exon.4 chr02 4647722 4647779 Zm00008a006093 4650112 4647143 Zm00008a006093 Zm00008a006093,Zm00008a006093 unchanged
Zm00008a006093_T01.v1.1.exon.5 chr02 4646625 4647143 Zm00008a006093 4650112 4647143 Zm00008a006093 Zm00008a006093,Zm00008a006093 unchanged
Zm00008a006094_T01.v1.1.exon.1 chr02 4749057 4749237 Zm00008a006094 4749057 4751016 Zm00008a006094 Zm00008a006094,Zm00008a006094 unchanged
Zm00008a006094_T01.v1.1.exon.2 chr02 4749704 4749832 Zm00008a006094 4749057 4751016 Zm00008a006094 Zm00008a006094,Zm00008a006094 unchanged
Zm00008a006094_T01.v1.1.exon.3 chr02 4749933 4750032 Zm00008a006094 4749057 4751016 Zm00008a006094 Zm00008a006094,Zm00008a006094 unchanged
Zm00008a006094_T01.v1.1.exon.4 chr02 4750455 4750528 Zm00008a006094 4749057 4751016 Zm00008a006094 Zm00008a006094,Zm00008a006094 unchanged
Zm00008a006094_T01.v1.1.exon.5 chr02 4750695 4751016 Zm00008a006094 4749057 4751016 Zm00008a006094 Zm00008a006094,Zm00008a006094 unchanged
Zm00008a006095_T01.v1.1.exon.1 chr02 4754129 4754260 Zm00008a006095 4754129 4749725 Zm00008a006095 Zm00008a006095,Zm00008a006095 unchanged
Zm00008a006095_T01.v1.1.exon.2 chr02 4753358 4753453 Zm00008a006095 4754129 4749725 Zm00008a006095 Zm00008a006095,Zm00008a006095 unchanged
Zm00008a006095_T01.v1.1.exon.3 chr02 4752649 4752727 Zm00008a006095 4754129 4749725 Zm00008a006095 Zm00008a006095,Zm00008a006095 unchanged
Zm00008a006095_T01.v1.1.exon.4 chr02 4752331 4752377 Zm00008a006095 4754129 4749725 Zm00008a006095 Zm00008a006095,Zm00008a006095 unchanged
Zm00008a006095_T01.v1.1.exon.5 chr02 4751672 4751731 Zm00008a006095 4754129 4749725 Zm00008a006095 Zm00008a006095,Zm00008a006095 unchanged
Zm00008a006095_T01.v1.1.exon.6 chr02 4751518 4751587 Zm00008a006095 4754129 4749725 Zm00008a006095 Zm00008a006095,Zm00008a006095 unchanged
Zm00008a006095_T01.v1.1.exon.7 chr02 4749473 4749725 Zm00008a006095 4754129 4749725 Zm00008a006095 Zm00008a006095,Zm00008a006095 unchanged
Zm00008a006096_T01.v1.1.exon.1 chr02 4760297 4760578 Zm00008a006096 4760297 4757526 Zm00008a006096 Zm00008a006096,Zm00008a006096 unchanged
Zm00008a006096_T01.v1.1.exon.2 chr02 4759986 4760157 Zm00008a006096 4760297 4757526 Zm00008a006096 Zm00008a006096,Zm00008a006096 unchanged
Zm00008a006096_T01.v1.1.exon.3 chr02 4759097 4759189 Zm00008a006096 4760297 4757526 Zm00008a006096 Zm00008a006096,Zm00008a006096 unchanged
Zm00008a006096_T01.v1.1.exon.4 chr02 4758880 4759019 Zm00008a006096 4760297 4757526 Zm00008a006096 Zm00008a006096,Zm00008a006096 unchanged
Zm00008a006096_T01.v1.1.exon.5 chr02 4758699 4758791 Zm00008a006096 4760297 4757526 Zm00008a006096 Zm00008a006096,Zm00008a006096 unchanged
Zm00008a006096_T01.v1.1.exon.6 chr02 4758509 4758566 Zm00008a006096 4760297 4757526 Zm00008a006096 Zm00008a006096,Zm00008a006096 unchanged
Zm00008a006096_T01.v1.1.exon.7 chr02 4757034 4757526 Zm00008a006096 4760297 4757526 Zm00008a006096 Zm00008a006096,Zm00008a006096 unchanged
Zm00008a006097_T01.v1.1.exon.1 chr02 4788144 4788562 Zm00008a006097 4788144 4792173 Zm00008a006097 Zm00008a006097,Zm00008a006097 unchanged
Zm00008a006097_T01.v1.1.exon.2 chr02 4789085 4789195 Zm00008a006097 4788144 4792173 Zm00008a006097 Zm00008a006097,Zm00008a006097 unchanged
Zm00008a006097_T01.v1.1.exon.3 chr02 4789272 4789331 Zm00008a006097 4788144 4792173 Zm00008a006097 Zm00008a006097,Zm00008a006097 unchanged
Zm00008a006097_T01.v1.1.exon.4 chr02 4789807 4789864 Zm00008a006097 4788144 4792173 Zm00008a006097 Zm00008a006097,Zm00008a006097 unchanged
Zm00008a006097_T01.v1.1.exon.5 chr02 4790079 4790134 Zm00008a006097 4788144 4792173 Zm00008a006097 Zm00008a006097,Zm00008a006097 unchanged
Zm00008a006097_T01.v1.1.exon.6 chr02 4790284 4790376 Zm00008a006097 4788144 4792173 Zm00008a006097 Zm00008a006097,Zm00008a006097 unchanged
Zm00008a006097_T01.v1.1.exon.7 chr02 4790941 4791066 Zm00008a006097 4788144 4792173 Zm00008a006097 Zm00008a006097,Zm00008a006097 unchanged
Zm00008a006097_T01.v1.1.exon.8 chr02 4791428 4791475 Zm00008a006097 4788144 4792173 Zm00008a006097 Zm00008a006097,Zm00008a006097 unchanged
Zm00008a006097_T01.v1.1.exon.9 chr02 4791597 4792173 Zm00008a006097 4788144 4792173 Zm00008a006097 Zm00008a006097,Zm00008a006097 unchanged
Zm00008a006098_T01.v1.1.exon.1 chr02 4792816 4794162 Zm00008a006098 4792816 4794162 Zm00008a006098 Zm00008a006098,Zm00008a006098 unchanged
Zm00008a006099_T01.v1.1.exon.1 chr02 4802076 4802480 Zm00008a006099 4802076 4806758 Zm00008a006099 Zm00008a006099,Zm00008a006099 unchanged
Zm00008a006099_T01.v1.1.exon.2 chr02 4802619 4802667 Zm00008a006099 4802076 4806758 Zm00008a006099 Zm00008a006099,Zm00008a006099 unchanged
Zm00008a006099_T01.v1.1.exon.3 chr02 4802752 4803131 Zm00008a006099 4802076 4806758 Zm00008a006099 Zm00008a006099,Zm00008a006099 unchanged
Zm00008a006099_T01.v1.1.exon.4 chr02 4803271 4803336 Zm00008a006099 4802076 4806758 Zm00008a006099 Zm00008a006099,Zm00008a006099 unchanged
Zm00008a006099_T01.v1.1.exon.5 chr02 4804144 4804257 Zm00008a006099 4802076 4806758 Zm00008a006099 Zm00008a006099,Zm00008a006099 unchanged
Zm00008a006099_T01.v1.1.exon.6 chr02 4804379 4804495 Zm00008a006099 4802076 4806758 Zm00008a006099 Zm00008a006099,Zm00008a006099 unchanged
Zm00008a006099_T01.v1.1.exon.7 chr02 4804608 4804734 Zm00008a006099 4802076 4806758 Zm00008a006099 Zm00008a006099,Zm00008a006099 unchanged
Zm00008a006099_T01.v1.1.exon.8 chr02 4804829 4805115 Zm00008a006099 4802076 4806758 Zm00008a006099 Zm00008a006099,Zm00008a006099 unchanged
Zm00008a006099_T01.v1.1.exon.9 chr02 4805220 4805410 Zm00008a006099 4802076 4806758 Zm00008a006099 Zm00008a006099,Zm00008a006099 unchanged
Zm00008a006099_T01.v1.1.exon.10 chr02 4805994 4806048 Zm00008a006099 4802076 4806758 Zm00008a006099 Zm00008a006099,Zm00008a006099 unchanged
Zm00008a006099_T01.v1.1.exon.11 chr02 4806145 4806758 Zm00008a006099 4802076 4806758 Zm00008a006099 Zm00008a006099,Zm00008a006099 unchanged
Zm00008a006100_T01.v1.1.exon.1 chr02 4809618 4810556 Zm00008a006100 4809618 4808780 Zm00008a006100 Zm00008a006100,Zm00008a006100 unchanged
Zm00008a006100_T01.v1.1.exon.2 chr02 4809382 4809489 Zm00008a006100 4809618 4808780 Zm00008a006100 Zm00008a006100,Zm00008a006100 unchanged
Zm00008a006100_T01.v1.1.exon.3 chr02 4807566 4808780 Zm00008a006100 4809618 4808780 Zm00008a006100 Zm00008a006100,Zm00008a006100 unchanged
Zm00008a006104_T01.v1.1.exon.1 chr02 4876769 4876986 Zm00008a006104 4876769 4875267 Zm00008a006104 Zm00008a006104,Zm00008a006104 unchanged
Zm00008a006104_T01.v1.1.exon.2 chr02 4875758 4876134 Zm00008a006104 4876769 4875267 Zm00008a006104 Zm00008a006104,Zm00008a006104 unchanged
Zm00008a006104_T01.v1.1.exon.3 chr02 4875523 4875633 Zm00008a006104 4876769 4875267 Zm00008a006104 Zm00008a006104,Zm00008a006104 unchanged
Zm00008a006104_T01.v1.1.exon.4 chr02 4875349 4875444 Zm00008a006104 4876769 4875267 Zm00008a006104 Zm00008a006104,Zm00008a006104 unchanged
Zm00008a006104_T01.v1.1.exon.5 chr02 4874306 4875267 Zm00008a006104 4876769 4875267 Zm00008a006104 Zm00008a006104,Zm00008a006104 unchanged
Zm00008a006105_T01.v1.1.exon.1 chr02 4881254 4881649 Zm00008a006105 4881254 4879440 Zm00008a006105 Zm00008a006105,Zm00008a006105 unchanged
Zm00008a006105_T01.v1.1.exon.2 chr02 4879562 4879648 Zm00008a006105 4881254 4879440 Zm00008a006105 Zm00008a006105,Zm00008a006105 unchanged
Zm00008a006105_T01.v1.1.exon.3 chr02 4878910 4879440 Zm00008a006105 4881254 4879440 Zm00008a006105 Zm00008a006105,Zm00008a006105 unchanged
Zm00008a006106_T01.v1.1.exon.1 chr02 4893228 4893263 Zm00008a006106 4893228 4897165 Zm00008a006106 Zm00008a006106,Zm00008a006106 unchanged
Zm00008a006106_T01.v1.1.exon.2 chr02 4893308 4893458 Zm00008a006106 4893228 4897165 Zm00008a006106 Zm00008a006106,Zm00008a006106 unchanged
Zm00008a006106_T01.v1.1.exon.3 chr02 4893541 4893720 Zm00008a006106 4893228 4897165 Zm00008a006106 Zm00008a006106,Zm00008a006106 unchanged
Zm00008a006106_T01.v1.1.exon.4 chr02 4893856 4893945 Zm00008a006106 4893228 4897165 Zm00008a006106 Zm00008a006106,Zm00008a006106 unchanged
Zm00008a006106_T01.v1.1.exon.5 chr02 4894071 4894139 Zm00008a006106 4893228 4897165 Zm00008a006106 Zm00008a006106,Zm00008a006106 unchanged
Zm00008a006106_T01.v1.1.exon.6 chr02 4894523 4894660 Zm00008a006106 4893228 4897165 Zm00008a006106 Zm00008a006106,Zm00008a006106 unchanged
Zm00008a006106_T01.v1.1.exon.7 chr02 4894886 4895002 Zm00008a006106 4893228 4897165 Zm00008a006106 Zm00008a006106,Zm00008a006106 unchanged
Zm00008a006106_T01.v1.1.exon.8 chr02 4895074 4895143 Zm00008a006106 4893228 4897165 Zm00008a006106 Zm00008a006106,Zm00008a006106 unchanged
Zm00008a006106_T01.v1.1.exon.9 chr02 4895282 4895382 Zm00008a006106 4893228 4897165 Zm00008a006106 Zm00008a006106,Zm00008a006106 unchanged
Zm00008a006106_T01.v1.1.exon.10 chr02 4895977 4896111 Zm00008a006106 4893228 4897165 Zm00008a006106 Zm00008a006106,Zm00008a006106 unchanged
Zm00008a006106_T01.v1.1.exon.11 chr02 4896195 4896302 Zm00008a006106 4893228 4897165 Zm00008a006106 Zm00008a006106,Zm00008a006106 unchanged
Zm00008a006106_T01.v1.1.exon.12 chr02 4896393 4896497 Zm00008a006106 4893228 4897165 Zm00008a006106 Zm00008a006106,Zm00008a006106 unchanged
Zm00008a006106_T01.v1.1.exon.13 chr02 4896656 4897165 Zm00008a006106 4893228 4897165 Zm00008a006106 Zm00008a006106,Zm00008a006106 unchanged
Zm00008a006107_T01.v1.1.exon.1 chr02 4899903 4900288 Zm00008a006107 4899903 4898058 Zm00008a006107 Zm00008a006107,Zm00008a006107 unchanged
Zm00008a006107_T01.v1.1.exon.2 chr02 4899723 4899822 Zm00008a006107 4899903 4898058 Zm00008a006107 Zm00008a006107,Zm00008a006107 unchanged
Zm00008a006107_T01.v1.1.exon.3 chr02 4899566 4899639 Zm00008a006107 4899903 4898058 Zm00008a006107 Zm00008a006107,Zm00008a006107 unchanged
Zm00008a006107_T01.v1.1.exon.4 chr02 4898683 4898864 Zm00008a006107 4899903 4898058 Zm00008a006107 Zm00008a006107,Zm00008a006107 unchanged
Zm00008a006107_T01.v1.1.exon.5 chr02 4898535 4898605 Zm00008a006107 4899903 4898058 Zm00008a006107 Zm00008a006107,Zm00008a006107 unchanged
Zm00008a006107_T01.v1.1.exon.6 chr02 4898199 4898282 Zm00008a006107 4899903 4898058 Zm00008a006107 Zm00008a006107,Zm00008a006107 unchanged
Zm00008a006107_T01.v1.1.exon.7 chr02 4897502 4898058 Zm00008a006107 4899903 4898058 Zm00008a006107 Zm00008a006107,Zm00008a006107 unchanged
Zm00008a006108_T01.v1.1.exon.1 chr02 4901150 4901824 Zm00008a006108 4901150 4904096 Zm00008a006108 Zm00008a006108,Zm00008a006108 unchanged
Zm00008a006108_T01.v1.1.exon.2 chr02 4903521 4904096 Zm00008a006108 4901150 4904096 Zm00008a006108 Zm00008a006108,Zm00008a006108 unchanged
Zm00008a006114_T01.v1.1.exon.1 chr02 5020950 5021573 Zm00008a006114 5020950 5022407 Zm00008a006114 Zm00008a006114,Zm00008a006114 unchanged
Zm00008a006114_T01.v1.1.exon.2 chr02 5022135 5022407 Zm00008a006114 5020950 5022407 Zm00008a006114 Zm00008a006114,Zm00008a006114 unchanged
Zm00008a006115_T01.v1.1.exon.1 chr02 5030180 5030397 Zm00008a006115 5030180 5033796 Zm00008a006115 Zm00008a006115,Zm00008a006115 unchanged
Zm00008a006115_T01.v1.1.exon.2 chr02 5030553 5030772 Zm00008a006115 5030180 5033796 Zm00008a006115 Zm00008a006115,Zm00008a006115 unchanged
Zm00008a006115_T01.v1.1.exon.3 chr02 5031326 5031606 Zm00008a006115 5030180 5033796 Zm00008a006115 Zm00008a006115,Zm00008a006115 unchanged
Zm00008a006115_T01.v1.1.exon.4 chr02 5033155 5033796 Zm00008a006115 5030180 5033796 Zm00008a006115 Zm00008a006115,Zm00008a006115 unchanged
Zm00008a006116_T01.v1.1.exon.1 chr02 5044003 5044121 Zm00008a006116 5044003 5032438 Zm00008a006116 Zm00008a006116,Zm00008a006116 unchanged
Zm00008a006116_T01.v1.1.exon.2 chr02 5034019 5034088 Zm00008a006116 5044003 5032438 Zm00008a006116 Zm00008a006116,Zm00008a006116 unchanged
Zm00008a006116_T01.v1.1.exon.3 chr02 5032415 5032438 Zm00008a006116 5044003 5032438 Zm00008a006116 Zm00008a006116,Zm00008a006116 unchanged
Zm00008a006124_T01.v1.1.exon.1 chr02 5369600 5369644 Zm00008a006124 5369600 5381450 Zm00008a006124 Zm00008a006124,Zm00008a006124 unchanged
Zm00008a006124_T01.v1.1.exon.2 chr02 5370810 5371013 Zm00008a006124 5369600 5381450 Zm00008a006124 Zm00008a006124,Zm00008a006124 unchanged
Zm00008a006124_T01.v1.1.exon.3 chr02 5375795 5376065 Zm00008a006124 5369600 5381450 Zm00008a006124 Zm00008a006124,Zm00008a006124 unchanged
Zm00008a006124_T01.v1.1.exon.4 chr02 5376303 5376458 Zm00008a006124 5369600 5381450 Zm00008a006124 Zm00008a006124,Zm00008a006124 unchanged
Zm00008a006124_T01.v1.1.exon.5 chr02 5376541 5376619 Zm00008a006124 5369600 5381450 Zm00008a006124 Zm00008a006124,Zm00008a006124 unchanged
Zm00008a006124_T01.v1.1.exon.6 chr02 5380850 5380886 Zm00008a006124 5369600 5381450 Zm00008a006124 Zm00008a006124,Zm00008a006124 unchanged
Zm00008a006124_T01.v1.1.exon.7 chr02 5381388 5381450 Zm00008a006124 5369600 5381450 Zm00008a006124 Zm00008a006124,Zm00008a006124 unchanged
Zm00008a006125_T01.v1.1.exon.1 chr02 5381809 5381893 Zm00008a006125 5381809 5401390 Zm00008a006125 Zm00008a006125,Zm00008a006125 unchanged
Zm00008a006125_T01.v1.1.exon.2 chr02 5382156 5382457 Zm00008a006125 5381809 5401390 Zm00008a006125 Zm00008a006125,Zm00008a006125 unchanged
Zm00008a006125_T01.v1.1.exon.3 chr02 5382506 5382700 Zm00008a006125 5381809 5401390 Zm00008a006125 Zm00008a006125,Zm00008a006125 unchanged
Zm00008a006125_T01.v1.1.exon.4 chr02 5382959 5383092 Zm00008a006125 5381809 5401390 Zm00008a006125 Zm00008a006125,Zm00008a006125 unchanged
Zm00008a006125_T01.v1.1.exon.5 chr02 5383123 5384138 Zm00008a006125 5381809 5401390 Zm00008a006125 Zm00008a006125,Zm00008a006125 unchanged
Zm00008a006125_T01.v1.1.exon.6 chr02 5384223 5386382 Zm00008a006125 5381809 5401390 Zm00008a006125 Zm00008a006125,Zm00008a006125 unchanged
Zm00008a006125_T01.v1.1.exon.7 chr02 5393598 5393762 Zm00008a006125 5381809 5401390 Zm00008a006125 Zm00008a006125,Zm00008a006125 unchanged
Zm00008a006125_T01.v1.1.exon.8 chr02 5393850 5393998 Zm00008a006125 5381809 5401390 Zm00008a006125 Zm00008a006125,Zm00008a006125 unchanged
Zm00008a006125_T01.v1.1.exon.9 chr02 5394137 5394259 Zm00008a006125 5381809 5401390 Zm00008a006125 Zm00008a006125,Zm00008a006125 unchanged
Zm00008a006125_T01.v1.1.exon.10 chr02 5394421 5394489 Zm00008a006125 5381809 5401390 Zm00008a006125 Zm00008a006125,Zm00008a006125 unchanged
Zm00008a006125_T01.v1.1.exon.11 chr02 5395009 5395153 Zm00008a006125 5381809 5401390 Zm00008a006125 Zm00008a006125,Zm00008a006125 unchanged
Zm00008a006125_T01.v1.1.exon.12 chr02 5396900 5397010 Zm00008a006125 5381809 5401390 Zm00008a006125 Zm00008a006125,Zm00008a006125 unchanged
Zm00008a006125_T01.v1.1.exon.13 chr02 5398170 5398265 Zm00008a006125 5381809 5401390 Zm00008a006125 Zm00008a006125,Zm00008a006125 unchanged
Zm00008a006125_T01.v1.1.exon.14 chr02 5398375 5398520 Zm00008a006125 5381809 5401390 Zm00008a006125 Zm00008a006125,Zm00008a006125 unchanged
Zm00008a006125_T01.v1.1.exon.15 chr02 5400372 5400431 Zm00008a006125 5381809 5401390 Zm00008a006125 Zm00008a006125,Zm00008a006125 unchanged
Zm00008a006125_T01.v1.1.exon.16 chr02 5400925 5401129 Zm00008a006125 5381809 5401390 Zm00008a006125 Zm00008a006125,Zm00008a006125 unchanged
Zm00008a006125_T01.v1.1.exon.17 chr02 5401323 5401390 Zm00008a006125 5381809 5401390 Zm00008a006125 Zm00008a006125,Zm00008a006125 unchanged
Zm00008a006126_T01.v1.1.exon.1 chr02 5392646 5392821 Zm00008a006126 5392646 5389667 Zm00008a006126 Zm00008a006126,Zm00008a006126 unchanged
Zm00008a006126_T01.v1.1.exon.2 chr02 5392342 5392564 Zm00008a006126 5392646 5389667 Zm00008a006126 Zm00008a006126,Zm00008a006126 unchanged
Zm00008a006126_T01.v1.1.exon.3 chr02 5391014 5391169 Zm00008a006126 5392646 5389667 Zm00008a006126 Zm00008a006126,Zm00008a006126 unchanged
Zm00008a006126_T01.v1.1.exon.4 chr02 5390519 5390921 Zm00008a006126 5392646 5389667 Zm00008a006126 Zm00008a006126,Zm00008a006126 unchanged
Zm00008a006126_T01.v1.1.exon.5 chr02 5389689 5389796 Zm00008a006126 5392646 5389667 Zm00008a006126 Zm00008a006126,Zm00008a006126 unchanged
Zm00008a006126_T01.v1.1.exon.6 chr02 5389358 5389667 Zm00008a006126 5392646 5389667 Zm00008a006126 Zm00008a006126,Zm00008a006126 unchanged
Zm00008a006127_T01.v1.1.exon.1 chr02 5470739 5471285 Zm00008a006127 5470739 5462548 Zm00008a006127 Zm00008a006127,Zm00008a006127 unchanged
Zm00008a006127_T01.v1.1.exon.2 chr02 5470302 5470393 Zm00008a006127 5470739 5462548 Zm00008a006127 Zm00008a006127,Zm00008a006127 unchanged
Zm00008a006127_T01.v1.1.exon.3 chr02 5465926 5465988 Zm00008a006127 5470739 5462548 Zm00008a006127 Zm00008a006127,Zm00008a006127 unchanged
Zm00008a006127_T01.v1.1.exon.4 chr02 5465782 5465847 Zm00008a006127 5470739 5462548 Zm00008a006127 Zm00008a006127,Zm00008a006127 unchanged
Zm00008a006127_T01.v1.1.exon.5 chr02 5465548 5465701 Zm00008a006127 5470739 5462548 Zm00008a006127 Zm00008a006127,Zm00008a006127 unchanged
Zm00008a006127_T01.v1.1.exon.6 chr02 5465305 5465447 Zm00008a006127 5470739 5462548 Zm00008a006127 Zm00008a006127,Zm00008a006127 unchanged
Zm00008a006127_T01.v1.1.exon.7 chr02 5465026 5465201 Zm00008a006127 5470739 5462548 Zm00008a006127 Zm00008a006127,Zm00008a006127 unchanged
Zm00008a006127_T01.v1.1.exon.8 chr02 5464029 5464086 Zm00008a006127 5470739 5462548 Zm00008a006127 Zm00008a006127,Zm00008a006127 unchanged
Zm00008a006127_T01.v1.1.exon.9 chr02 5463859 5463950 Zm00008a006127 5470739 5462548 Zm00008a006127 Zm00008a006127,Zm00008a006127 unchanged
Zm00008a006127_T01.v1.1.exon.10 chr02 5463190 5463279 Zm00008a006127 5470739 5462548 Zm00008a006127 Zm00008a006127,Zm00008a006127 unchanged
Zm00008a006127_T01.v1.1.exon.11 chr02 5462630 5462744 Zm00008a006127 5470739 5462548 Zm00008a006127 Zm00008a006127,Zm00008a006127 unchanged
Zm00008a006127_T01.v1.1.exon.12 chr02 5462030 5462548 Zm00008a006127 5470739 5462548 Zm00008a006127 Zm00008a006127,Zm00008a006127 unchanged
Zm00008a006128_T01.v1.1.exon.1 chr02 5542549 5542721 Zm00008a006128 5542549 5541905 Zm00008a006128 Zm00008a006128,Zm00008a006128 unchanged
Zm00008a006128_T01.v1.1.exon.2 chr02 5541524 5541905 Zm00008a006128 5542549 5541905 Zm00008a006128 Zm00008a006128,Zm00008a006128 unchanged
Zm00008a006131_T01.v1.1.exon.1 chr02 5605930 5606150 Zm00008a006131 5605930 5609145 Zm00008a006131 Zm00008a006131,Zm00008a006131 unchanged
Zm00008a006131_T01.v1.1.exon.2 chr02 5607072 5607196 Zm00008a006131 5605930 5609145 Zm00008a006131 Zm00008a006131,Zm00008a006131 unchanged
Zm00008a006131_T01.v1.1.exon.3 chr02 5607672 5609145 Zm00008a006131 5605930 5609145 Zm00008a006131 Zm00008a006131,Zm00008a006131 unchanged
Zm00008a006132_T01.v1.1.exon.1 chr02 5622838 5623089 Zm00008a006132 5622838 5626484 Zm00008a006132 Zm00008a006132,Zm00008a006132 unchanged
Zm00008a006132_T01.v1.1.exon.2 chr02 5624164 5624376 Zm00008a006132 5622838 5626484 Zm00008a006132 Zm00008a006132,Zm00008a006132 unchanged
Zm00008a006132_T01.v1.1.exon.3 chr02 5624550 5624767 Zm00008a006132 5622838 5626484 Zm00008a006132 Zm00008a006132,Zm00008a006132 unchanged
Zm00008a006132_T01.v1.1.exon.4 chr02 5625101 5625171 Zm00008a006132 5622838 5626484 Zm00008a006132 Zm00008a006132,Zm00008a006132 unchanged
Zm00008a006132_T01.v1.1.exon.5 chr02 5625248 5625349 Zm00008a006132 5622838 5626484 Zm00008a006132 Zm00008a006132,Zm00008a006132 unchanged
Zm00008a006132_T01.v1.1.exon.6 chr02 5625500 5625617 Zm00008a006132 5622838 5626484 Zm00008a006132 Zm00008a006132,Zm00008a006132 unchanged
Zm00008a006132_T01.v1.1.exon.7 chr02 5625717 5625852 Zm00008a006132 5622838 5626484 Zm00008a006132 Zm00008a006132,Zm00008a006132 unchanged
Zm00008a006132_T01.v1.1.exon.8 chr02 5626096 5626484 Zm00008a006132 5622838 5626484 Zm00008a006132 Zm00008a006132,Zm00008a006132 unchanged
Zm00008a006133_T01.v1.1.exon.1 chr02 5629588 5630139 Zm00008a006133 5629588 5631258 Zm00008a006133 Zm00008a006133,Zm00008a006133 unchanged
Zm00008a006133_T01.v1.1.exon.2 chr02 5630953 5631258 Zm00008a006133 5629588 5631258 Zm00008a006133 Zm00008a006133,Zm00008a006133 unchanged
Zm00008a006139_T01.v1.1.exon.1 chr02 5745708 5746319 Zm00008a006139 5745708 5746319 Zm00008a006139 Zm00008a006139,Zm00008a006139 unchanged
Zm00008a006140_T01.v1.1.exon.1 chr02 5750990 5751333 Zm00008a006140 5750990 5747431 Zm00008a006140 Zm00008a006140,Zm00008a006140 unchanged
Zm00008a006140_T01.v1.1.exon.2 chr02 5749871 5749996 Zm00008a006140 5750990 5747431 Zm00008a006140 Zm00008a006140,Zm00008a006140 unchanged
Zm00008a006140_T01.v1.1.exon.3 chr02 5749695 5749791 Zm00008a006140 5750990 5747431 Zm00008a006140 Zm00008a006140,Zm00008a006140 unchanged
Zm00008a006140_T01.v1.1.exon.4 chr02 5749544 5749579 Zm00008a006140 5750990 5747431 Zm00008a006140 Zm00008a006140,Zm00008a006140 unchanged
Zm00008a006140_T01.v1.1.exon.5 chr02 5749272 5749459 Zm00008a006140 5750990 5747431 Zm00008a006140 Zm00008a006140,Zm00008a006140 unchanged
Zm00008a006140_T01.v1.1.exon.6 chr02 5748799 5748901 Zm00008a006140 5750990 5747431 Zm00008a006140 Zm00008a006140,Zm00008a006140 unchanged
Zm00008a006140_T01.v1.1.exon.7 chr02 5748482 5748663 Zm00008a006140 5750990 5747431 Zm00008a006140 Zm00008a006140,Zm00008a006140 unchanged
Zm00008a006140_T01.v1.1.exon.8 chr02 5748322 5748399 Zm00008a006140 5750990 5747431 Zm00008a006140 Zm00008a006140,Zm00008a006140 unchanged
Zm00008a006140_T01.v1.1.exon.9 chr02 5747651 5747753 Zm00008a006140 5750990 5747431 Zm00008a006140 Zm00008a006140,Zm00008a006140 unchanged
Zm00008a006140_T01.v1.1.exon.10 chr02 5747532 5747568 Zm00008a006140 5750990 5747431 Zm00008a006140 Zm00008a006140,Zm00008a006140 unchanged
Zm00008a006140_T01.v1.1.exon.11 chr02 5746880 5747431 Zm00008a006140 5750990 5747431 Zm00008a006140 Zm00008a006140,Zm00008a006140 unchanged
Zm00008a006149_T01.v1.1.exon.1 chr02 6001945 6002269 Zm00008a006149 6001945 5998542 Zm00008a006149 Zm00008a006149,Zm00008a006149 unchanged
Zm00008a006149_T01.v1.1.exon.2 chr02 6001692 6001760 Zm00008a006149 6001945 5998542 Zm00008a006149 Zm00008a006149,Zm00008a006149 unchanged
Zm00008a006149_T01.v1.1.exon.3 chr02 6001487 6001573 Zm00008a006149 6001945 5998542 Zm00008a006149 Zm00008a006149,Zm00008a006149 unchanged
Zm00008a006149_T01.v1.1.exon.4 chr02 6000130 6000236 Zm00008a006149 6001945 5998542 Zm00008a006149 Zm00008a006149,Zm00008a006149 unchanged
Zm00008a006149_T01.v1.1.exon.5 chr02 5999920 6000041 Zm00008a006149 6001945 5998542 Zm00008a006149 Zm00008a006149,Zm00008a006149 unchanged
Zm00008a006149_T01.v1.1.exon.6 chr02 5999346 5999422 Zm00008a006149 6001945 5998542 Zm00008a006149 Zm00008a006149,Zm00008a006149 unchanged
Zm00008a006149_T01.v1.1.exon.7 chr02 5999028 5999141 Zm00008a006149 6001945 5998542 Zm00008a006149 Zm00008a006149,Zm00008a006149 unchanged
Zm00008a006149_T01.v1.1.exon.8 chr02 5998691 5998789 Zm00008a006149 6001945 5998542 Zm00008a006149 Zm00008a006149,Zm00008a006149 unchanged
Zm00008a006149_T01.v1.1.exon.9 chr02 5998199 5998542 Zm00008a006149 6001945 5998542 Zm00008a006149 Zm00008a006149,Zm00008a006149 unchanged
Zm00008a006152_T01.v1.1.exon.1 chr02 6042478 6042839 Zm00008a006152 6042478 6042359 Zm00008a006152 Zm00008a006152,Zm00008a006152 unchanged
Zm00008a006152_T01.v1.1.exon.2 chr02 6041837 6042359 Zm00008a006152 6042478 6042359 Zm00008a006152 Zm00008a006152,Zm00008a006152 unchanged
Zm00008a006160_T01.v1.1.exon.1 chr02 6296537 6296639 Zm00008a006160 6296537 6291575 Zm00008a006160 Zm00008a006160,Zm00008a006160 unchanged
Zm00008a006160_T01.v1.1.exon.2 chr02 6296255 6296316 Zm00008a006160 6296537 6291575 Zm00008a006160 Zm00008a006160,Zm00008a006160 unchanged
Zm00008a006160_T01.v1.1.exon.3 chr02 6296014 6296103 Zm00008a006160 6296537 6291575 Zm00008a006160 Zm00008a006160,Zm00008a006160 unchanged
Zm00008a006160_T01.v1.1.exon.4 chr02 6295158 6295237 Zm00008a006160 6296537 6291575 Zm00008a006160 Zm00008a006160,Zm00008a006160 unchanged
Zm00008a006160_T01.v1.1.exon.5 chr02 6294949 6295066 Zm00008a006160 6296537 6291575 Zm00008a006160 Zm00008a006160,Zm00008a006160 unchanged
Zm00008a006160_T01.v1.1.exon.6 chr02 6294621 6294799 Zm00008a006160 6296537 6291575 Zm00008a006160 Zm00008a006160,Zm00008a006160 unchanged
Zm00008a006160_T01.v1.1.exon.7 chr02 6294053 6294135 Zm00008a006160 6296537 6291575 Zm00008a006160 Zm00008a006160,Zm00008a006160 unchanged
Zm00008a006160_T01.v1.1.exon.8 chr02 6293783 6293967 Zm00008a006160 6296537 6291575 Zm00008a006160 Zm00008a006160,Zm00008a006160 unchanged
Zm00008a006160_T01.v1.1.exon.9 chr02 6293315 6293413 Zm00008a006160 6296537 6291575 Zm00008a006160 Zm00008a006160,Zm00008a006160 unchanged
Zm00008a006160_T01.v1.1.exon.10 chr02 6293104 6293223 Zm00008a006160 6296537 6291575 Zm00008a006160 Zm00008a006160,Zm00008a006160 unchanged
Zm00008a006160_T01.v1.1.exon.11 chr02 6292855 6292974 Zm00008a006160 6296537 6291575 Zm00008a006160 Zm00008a006160,Zm00008a006160 unchanged
Zm00008a006160_T01.v1.1.exon.12 chr02 6292647 6292767 Zm00008a006160 6296537 6291575 Zm00008a006160 Zm00008a006160,Zm00008a006160 unchanged
Zm00008a006160_T01.v1.1.exon.13 chr02 6292101 6292257 Zm00008a006160 6296537 6291575 Zm00008a006160 Zm00008a006160,Zm00008a006160 unchanged
Zm00008a006160_T01.v1.1.exon.14 chr02 6291951 6292023 Zm00008a006160 6296537 6291575 Zm00008a006160 Zm00008a006160,Zm00008a006160 unchanged
Zm00008a006160_T01.v1.1.exon.15 chr02 6291783 6291871 Zm00008a006160 6296537 6291575 Zm00008a006160 Zm00008a006160,Zm00008a006160 unchanged
Zm00008a006160_T01.v1.1.exon.16 chr02 6291112 6291575 Zm00008a006160 6296537 6291575 Zm00008a006160 Zm00008a006160,Zm00008a006160 unchanged
Zm00008a006161_T01.v1.1.exon.1 chr02 6319113 6319122 Zm00008a006161 6319113 6319029 Zm00008a006161 Zm00008a006161,Zm00008a006161 unchanged
Zm00008a006161_T01.v1.1.exon.2 chr02 6318665 6319029 Zm00008a006161 6319113 6319029 Zm00008a006161 Zm00008a006161,Zm00008a006161 unchanged
Zm00008a006162_T01.v1.1.exon.1 chr02 6325786 6325845 Zm00008a006162 6325786 6322232 Zm00008a006162 Zm00008a006162,Zm00008a006162 unchanged
Zm00008a006162_T01.v1.1.exon.2 chr02 6324577 6324763 Zm00008a006162 6325786 6322232 Zm00008a006162 Zm00008a006162,Zm00008a006162 unchanged
Zm00008a006162_T01.v1.1.exon.3 chr02 6321838 6322232 Zm00008a006162 6325786 6322232 Zm00008a006162 Zm00008a006162,Zm00008a006162 unchanged
Zm00008a006168_T01.v1.1.exon.1 chr02 6362445 6364013 Zm00008a006168 6362445 6364013 Zm00008a006168 Zm00008a006168,Zm00008a006168 unchanged
Zm00008a006172_T01.v1.1.exon.1 chr02 6437616 6437817 Zm00008a006172 6437616 6444390 Zm00008a006172 Zm00008a006172,Zm00008a006172 unchanged
Zm00008a006172_T01.v1.1.exon.2 chr02 6437960 6438037 Zm00008a006172 6437616 6444390 Zm00008a006172 Zm00008a006172,Zm00008a006172 unchanged
Zm00008a006172_T01.v1.1.exon.3 chr02 6438237 6438346 Zm00008a006172 6437616 6444390 Zm00008a006172 Zm00008a006172,Zm00008a006172 unchanged
Zm00008a006172_T01.v1.1.exon.4 chr02 6439357 6439652 Zm00008a006172 6437616 6444390 Zm00008a006172 Zm00008a006172,Zm00008a006172 unchanged
Zm00008a006172_T01.v1.1.exon.5 chr02 6442501 6442658 Zm00008a006172 6437616 6444390 Zm00008a006172 Zm00008a006172,Zm00008a006172 unchanged
Zm00008a006172_T01.v1.1.exon.6 chr02 6442747 6443703 Zm00008a006172 6437616 6444390 Zm00008a006172 Zm00008a006172,Zm00008a006172 unchanged
Zm00008a006172_T01.v1.1.exon.7 chr02 6443796 6444390 Zm00008a006172 6437616 6444390 Zm00008a006172 Zm00008a006172,Zm00008a006172 unchanged
Zm00008a006179_T01.v1.1.exon.1 chr02 6638746 6639387 Zm00008a006179 6638746 6639387 Zm00008a006179 Zm00008a006179,Zm00008a006179 unchanged
Zm00008a006180_T01.v1.1.exon.1 chr02 6642886 6643088 Zm00008a006180 6642886 6640651 Zm00008a006180 Zm00008a006180,Zm00008a006180 unchanged
Zm00008a006180_T01.v1.1.exon.2 chr02 6642707 6642788 Zm00008a006180 6642886 6640651 Zm00008a006180 Zm00008a006180,Zm00008a006180 unchanged
Zm00008a006180_T01.v1.1.exon.3 chr02 6641242 6641313 Zm00008a006180 6642886 6640651 Zm00008a006180 Zm00008a006180,Zm00008a006180 unchanged
Zm00008a006180_T01.v1.1.exon.4 chr02 6640800 6640852 Zm00008a006180 6642886 6640651 Zm00008a006180 Zm00008a006180,Zm00008a006180 unchanged
Zm00008a006180_T01.v1.1.exon.5 chr02 6640233 6640651 Zm00008a006180 6642886 6640651 Zm00008a006180 Zm00008a006180,Zm00008a006180 unchanged
Zm00008a006191_T01.v1.1.exon.1 chr02 6742963 6742970 Zm00008a006191 6742963 6739764 Zm00008a006191 Zm00008a006191,Zm00008a006191 unchanged
Zm00008a006191_T01.v1.1.exon.2 chr02 6740211 6740336 Zm00008a006191 6742963 6739764 Zm00008a006191 Zm00008a006191,Zm00008a006191 unchanged
Zm00008a006191_T01.v1.1.exon.3 chr02 6739802 6739883 Zm00008a006191 6742963 6739764 Zm00008a006191 Zm00008a006191,Zm00008a006191 unchanged
Zm00008a006191_T01.v1.1.exon.4 chr02 6739642 6739764 Zm00008a006191 6742963 6739764 Zm00008a006191 Zm00008a006191,Zm00008a006191 unchanged
Zm00008a006192_T01.v1.1.exon.1 chr02 6841743 6843110 Zm00008a006192 6841743 6840358 Zm00008a006192 Zm00008a006192,Zm00008a006192 unchanged
Zm00008a006192_T01.v1.1.exon.2 chr02 6841541 6841707 Zm00008a006192 6841743 6840358 Zm00008a006192 Zm00008a006192,Zm00008a006192 unchanged
Zm00008a006192_T01.v1.1.exon.3 chr02 6841317 6841488 Zm00008a006192 6841743 6840358 Zm00008a006192 Zm00008a006192,Zm00008a006192 unchanged
Zm00008a006192_T01.v1.1.exon.4 chr02 6840996 6841223 Zm00008a006192 6841743 6840358 Zm00008a006192 Zm00008a006192,Zm00008a006192 unchanged
Zm00008a006192_T01.v1.1.exon.5 chr02 6840062 6840358 Zm00008a006192 6841743 6840358 Zm00008a006192 Zm00008a006192,Zm00008a006192 unchanged
Zm00008a006195_T01.v1.1.exon.1 chr02 6953835 6954007 Zm00008a006195 6953835 6952069 Zm00008a006195 Zm00008a006195,Zm00008a006195 unchanged
Zm00008a006195_T01.v1.1.exon.2 chr02 6953299 6953682 Zm00008a006195 6953835 6952069 Zm00008a006195 Zm00008a006195,Zm00008a006195 unchanged
Zm00008a006195_T01.v1.1.exon.3 chr02 6952763 6953156 Zm00008a006195 6953835 6952069 Zm00008a006195 Zm00008a006195,Zm00008a006195 unchanged
Zm00008a006195_T01.v1.1.exon.4 chr02 6952569 6952674 Zm00008a006195 6953835 6952069 Zm00008a006195 Zm00008a006195,Zm00008a006195 unchanged
Zm00008a006195_T01.v1.1.exon.5 chr02 6952383 6952474 Zm00008a006195 6953835 6952069 Zm00008a006195 Zm00008a006195,Zm00008a006195 unchanged
Zm00008a006195_T01.v1.1.exon.6 chr02 6952222 6952290 Zm00008a006195 6953835 6952069 Zm00008a006195 Zm00008a006195,Zm00008a006195 unchanged
Zm00008a006195_T01.v1.1.exon.7 chr02 6951971 6952069 Zm00008a006195 6953835 6952069 Zm00008a006195 Zm00008a006195,Zm00008a006195 unchanged
Zm00008a006196_T01.v1.1.exon.1 chr02 6964846 6966195 Zm00008a006196 6964846 6986852 Zm00008a006196 Zm00008a006196,Zm00008a006196 unchanged
Zm00008a006196_T01.v1.1.exon.2 chr02 6966774 6966821 Zm00008a006196 6964846 6986852 Zm00008a006196 Zm00008a006196,Zm00008a006196 unchanged
Zm00008a006196_T01.v1.1.exon.3 chr02 6966960 6967135 Zm00008a006196 6964846 6986852 Zm00008a006196 Zm00008a006196,Zm00008a006196 unchanged
Zm00008a006196_T01.v1.1.exon.4 chr02 6967220 6967430 Zm00008a006196 6964846 6986852 Zm00008a006196 Zm00008a006196,Zm00008a006196 unchanged
Zm00008a006196_T01.v1.1.exon.5 chr02 6967583 6967820 Zm00008a006196 6964846 6986852 Zm00008a006196 Zm00008a006196,Zm00008a006196 unchanged
Zm00008a006196_T01.v1.1.exon.6 chr02 6968084 6968228 Zm00008a006196 6964846 6986852 Zm00008a006196 Zm00008a006196,Zm00008a006196 unchanged
Zm00008a006196_T01.v1.1.exon.7 chr02 6968311 6968526 Zm00008a006196 6964846 6986852 Zm00008a006196 Zm00008a006196,Zm00008a006196 unchanged
Zm00008a006196_T01.v1.1.exon.8 chr02 6975981 6977274 Zm00008a006196 6964846 6986852 Zm00008a006196 Zm00008a006196,Zm00008a006196 unchanged
Zm00008a006196_T01.v1.1.exon.9 chr02 6977981 6978079 Zm00008a006196 6964846 6986852 Zm00008a006196 Zm00008a006196,Zm00008a006196 unchanged
Zm00008a006196_T01.v1.1.exon.10 chr02 6978167 6978342 Zm00008a006196 6964846 6986852 Zm00008a006196 Zm00008a006196,Zm00008a006196 unchanged
Zm00008a006196_T01.v1.1.exon.11 chr02 6978428 6978638 Zm00008a006196 6964846 6986852 Zm00008a006196 Zm00008a006196,Zm00008a006196 unchanged
Zm00008a006196_T01.v1.1.exon.12 chr02 6978739 6978976 Zm00008a006196 6964846 6986852 Zm00008a006196 Zm00008a006196,Zm00008a006196 unchanged
Zm00008a006196_T01.v1.1.exon.13 chr02 6979308 6979452 Zm00008a006196 6964846 6986852 Zm00008a006196 Zm00008a006196,Zm00008a006196 unchanged
Zm00008a006196_T01.v1.1.exon.14 chr02 6979534 6979831 Zm00008a006196 6964846 6986852 Zm00008a006196 Zm00008a006196,Zm00008a006196 unchanged
Zm00008a006196_T01.v1.1.exon.15 chr02 6980086 6980148 Zm00008a006196 6964846 6986852 Zm00008a006196 Zm00008a006196,Zm00008a006196 unchanged
Zm00008a006196_T01.v1.1.exon.16 chr02 6980494 6980620 Zm00008a006196 6964846 6986852 Zm00008a006196 Zm00008a006196,Zm00008a006196 unchanged
Zm00008a006196_T01.v1.1.exon.17 chr02 6986550 6986852 Zm00008a006196 6964846 6986852 Zm00008a006196 Zm00008a006196,Zm00008a006196 unchanged
Zm00008a006200_T01.v1.1.exon.1 chr02 7021368 7021923 Zm00008a006200 7021368 7021274 Zm00008a006200 Zm00008a006200,Zm00008a006200 unchanged
Zm00008a006200_T01.v1.1.exon.2 chr02 7020796 7021274 Zm00008a006200 7021368 7021274 Zm00008a006200 Zm00008a006200,Zm00008a006200 unchanged
Zm00008a006209_T01.v1.1.exon.1 chr02 7253890 7255267 Zm00008a006209 7253890 7258028 Zm00008a006209 Zm00008a006209,Zm00008a006209 unchanged
Zm00008a006209_T01.v1.1.exon.2 chr02 7255955 7256068 Zm00008a006209 7253890 7258028 Zm00008a006209 Zm00008a006209,Zm00008a006209 unchanged
Zm00008a006209_T01.v1.1.exon.3 chr02 7256389 7256540 Zm00008a006209 7253890 7258028 Zm00008a006209 Zm00008a006209,Zm00008a006209 unchanged
Zm00008a006209_T01.v1.1.exon.4 chr02 7256757 7257006 Zm00008a006209 7253890 7258028 Zm00008a006209 Zm00008a006209,Zm00008a006209 unchanged
Zm00008a006209_T01.v1.1.exon.5 chr02 7257105 7257345 Zm00008a006209 7253890 7258028 Zm00008a006209 Zm00008a006209,Zm00008a006209 unchanged
Zm00008a006209_T01.v1.1.exon.6 chr02 7257490 7257628 Zm00008a006209 7253890 7258028 Zm00008a006209 Zm00008a006209,Zm00008a006209 unchanged
Zm00008a006209_T01.v1.1.exon.7 chr02 7257729 7258028 Zm00008a006209 7253890 7258028 Zm00008a006209 Zm00008a006209,Zm00008a006209 unchanged
Zm00008a006212_T01.v1.1.exon.1 chr02 7393637 7393786 Zm00008a006212 7393637 7394194 Zm00008a006212 Zm00008a006212,Zm00008a006212 unchanged
Zm00008a006212_T01.v1.1.exon.2 chr02 7393897 7393978 Zm00008a006212 7393637 7394194 Zm00008a006212 Zm00008a006212,Zm00008a006212 unchanged
Zm00008a006212_T01.v1.1.exon.3 chr02 7394088 7394194 Zm00008a006212 7393637 7394194 Zm00008a006212 Zm00008a006212,Zm00008a006212 unchanged
Zm00008a006213_T01.v1.1.exon.1 chr02 7404284 7404604 Zm00008a006213 7404284 7403982 Zm00008a006213 Zm00008a006213,Zm00008a006213 unchanged
Zm00008a006213_T01.v1.1.exon.2 chr02 7404078 7404158 Zm00008a006213 7404284 7403982 Zm00008a006213 Zm00008a006213,Zm00008a006213 unchanged
Zm00008a006213_T01.v1.1.exon.3 chr02 7403739 7403982 Zm00008a006213 7404284 7403982 Zm00008a006213 Zm00008a006213,Zm00008a006213 unchanged
Zm00008a006214_T01.v1.1.exon.1 chr02 7416575 7416628 Zm00008a006214 7416575 7416930 Zm00008a006214 Zm00008a006214,Zm00008a006214 unchanged
Zm00008a006214_T01.v1.1.exon.2 chr02 7416652 7416930 Zm00008a006214 7416575 7416930 Zm00008a006214 Zm00008a006214,Zm00008a006214 unchanged
Zm00008a006215_T01.v1.1.exon.1 chr02 7416934 7417236 Zm00008a006215 7416934 7417236 Zm00008a006215 Zm00008a006215,Zm00008a006215 unchanged
Zm00008a006216_T01.v1.1.exon.1 chr02 7418579 7418949 Zm00008a006216 7418579 7421702 Zm00008a006216 Zm00008a006216,Zm00008a006216 unchanged
Zm00008a006216_T01.v1.1.exon.2 chr02 7420314 7421702 Zm00008a006216 7418579 7421702 Zm00008a006216 Zm00008a006216,Zm00008a006216 unchanged
Zm00008a006225_T01.v1.1.exon.1 chr02 7518275 7518384 Zm00008a006225 7518275 7522137 Zm00008a006225 Zm00008a006225,Zm00008a006225 unchanged
Zm00008a006225_T01.v1.1.exon.2 chr02 7518392 7518592 Zm00008a006225 7518275 7522137 Zm00008a006225 Zm00008a006225,Zm00008a006225 unchanged
Zm00008a006225_T01.v1.1.exon.3 chr02 7522041 7522137 Zm00008a006225 7518275 7522137 Zm00008a006225 Zm00008a006225,Zm00008a006225 unchanged
Zm00008a006226_T01.v1.1.exon.1 chr02 7544598 7545032 Zm00008a006226 7544598 7545032 Zm00008a006226 Zm00008a006226,Zm00008a006226 unchanged
Zm00008a006227_T01.v1.1.exon.1 chr02 7553670 7554963 Zm00008a006227 7553670 7558970 Zm00008a006227 Zm00008a006227,Zm00008a006227 unchanged
Zm00008a006227_T01.v1.1.exon.2 chr02 7558856 7558903 Zm00008a006227 7553670 7558970 Zm00008a006227 Zm00008a006227,Zm00008a006227 unchanged
Zm00008a006227_T01.v1.1.exon.3 chr02 7558926 7558970 Zm00008a006227 7553670 7558970 Zm00008a006227 Zm00008a006227,Zm00008a006227 unchanged
Zm00008a006228_T01.v1.1.exon.1 chr02 7558996 7560363 Zm00008a006228 7558996 7560363 Zm00008a006228 Zm00008a006228,Zm00008a006228 unchanged
Zm00008a006230_T01.v1.1.exon.1 chr02 7573574 7573666 Zm00008a006230 7573574 7574964 Zm00008a006230 Zm00008a006230,Zm00008a006230 unchanged
Zm00008a006230_T01.v1.1.exon.2 chr02 7574677 7574964 Zm00008a006230 7573574 7574964 Zm00008a006230 Zm00008a006230,Zm00008a006230 unchanged
Zm00008a006231_T01.v1.1.exon.1 chr02 7575561 7575686 Zm00008a006231 7575561 7578779 Zm00008a006231 Zm00008a006231,Zm00008a006231 unchanged
Zm00008a006231_T01.v1.1.exon.2 chr02 7576271 7576936 Zm00008a006231 7575561 7578779 Zm00008a006231 Zm00008a006231,Zm00008a006231 unchanged
Zm00008a006231_T01.v1.1.exon.3 chr02 7577066 7577167 Zm00008a006231 7575561 7578779 Zm00008a006231 Zm00008a006231,Zm00008a006231 unchanged
Zm00008a006231_T01.v1.1.exon.4 chr02 7577262 7577318 Zm00008a006231 7575561 7578779 Zm00008a006231 Zm00008a006231,Zm00008a006231 unchanged
Zm00008a006231_T01.v1.1.exon.5 chr02 7577512 7577716 Zm00008a006231 7575561 7578779 Zm00008a006231 Zm00008a006231,Zm00008a006231 unchanged
Zm00008a006231_T01.v1.1.exon.6 chr02 7577791 7578263 Zm00008a006231 7575561 7578779 Zm00008a006231 Zm00008a006231,Zm00008a006231 unchanged
Zm00008a006231_T01.v1.1.exon.7 chr02 7578390 7578779 Zm00008a006231 7575561 7578779 Zm00008a006231 Zm00008a006231,Zm00008a006231 unchanged
Zm00008a006232_T01.v1.1.exon.1 chr02 7586084 7586209 Zm00008a006232 7586084 7579996 Zm00008a006232 Zm00008a006232,Zm00008a006232 unchanged
Zm00008a006232_T01.v1.1.exon.2 chr02 7585832 7585978 Zm00008a006232 7586084 7579996 Zm00008a006232 Zm00008a006232,Zm00008a006232 unchanged
Zm00008a006232_T01.v1.1.exon.3 chr02 7585376 7585467 Zm00008a006232 7586084 7579996 Zm00008a006232 Zm00008a006232,Zm00008a006232 unchanged
Zm00008a006232_T01.v1.1.exon.4 chr02 7585182 7585278 Zm00008a006232 7586084 7579996 Zm00008a006232 Zm00008a006232,Zm00008a006232 unchanged
Zm00008a006232_T01.v1.1.exon.5 chr02 7584738 7584781 Zm00008a006232 7586084 7579996 Zm00008a006232 Zm00008a006232,Zm00008a006232 unchanged
Zm00008a006232_T01.v1.1.exon.6 chr02 7584517 7584605 Zm00008a006232 7586084 7579996 Zm00008a006232 Zm00008a006232,Zm00008a006232 unchanged
Zm00008a006232_T01.v1.1.exon.7 chr02 7582548 7582639 Zm00008a006232 7586084 7579996 Zm00008a006232 Zm00008a006232,Zm00008a006232 unchanged
Zm00008a006232_T01.v1.1.exon.8 chr02 7582313 7582459 Zm00008a006232 7586084 7579996 Zm00008a006232 Zm00008a006232,Zm00008a006232 unchanged
Zm00008a006232_T01.v1.1.exon.9 chr02 7582082 7582229 Zm00008a006232 7586084 7579996 Zm00008a006232 Zm00008a006232,Zm00008a006232 unchanged
Zm00008a006232_T01.v1.1.exon.10 chr02 7581910 7581986 Zm00008a006232 7586084 7579996 Zm00008a006232 Zm00008a006232,Zm00008a006232 unchanged
Zm00008a006232_T01.v1.1.exon.11 chr02 7581470 7581541 Zm00008a006232 7586084 7579996 Zm00008a006232 Zm00008a006232,Zm00008a006232 unchanged
Zm00008a006232_T01.v1.1.exon.12 chr02 7581216 7581284 Zm00008a006232 7586084 7579996 Zm00008a006232 Zm00008a006232,Zm00008a006232 unchanged
Zm00008a006232_T01.v1.1.exon.13 chr02 7581001 7581128 Zm00008a006232 7586084 7579996 Zm00008a006232 Zm00008a006232,Zm00008a006232 unchanged
Zm00008a006232_T01.v1.1.exon.14 chr02 7580734 7580916 Zm00008a006232 7586084 7579996 Zm00008a006232 Zm00008a006232,Zm00008a006232 unchanged
Zm00008a006232_T01.v1.1.exon.15 chr02 7580454 7580655 Zm00008a006232 7586084 7579996 Zm00008a006232 Zm00008a006232,Zm00008a006232 unchanged
Zm00008a006232_T01.v1.1.exon.16 chr02 7579403 7579996 Zm00008a006232 7586084 7579996 Zm00008a006232 Zm00008a006232,Zm00008a006232 unchanged
Zm00008a006233_T01.v1.1.exon.1 chr02 7724026 7724112 Zm00008a006233 7724026 7723265 Zm00008a006233 Zm00008a006233,Zm00008a006233 unchanged
Zm00008a006233_T01.v1.1.exon.2 chr02 7722780 7723265 Zm00008a006233 7724026 7723265 Zm00008a006233 Zm00008a006233,Zm00008a006233 unchanged
Zm00008a006235_T01.v1.1.exon.1 chr02 7806925 7806983 Zm00008a006235 7806925 7802280 Zm00008a006235 Zm00008a006235,Zm00008a006235 unchanged
Zm00008a006235_T01.v1.1.exon.2 chr02 7806338 7806416 Zm00008a006235 7806925 7802280 Zm00008a006235 Zm00008a006235,Zm00008a006235 unchanged
Zm00008a006235_T01.v1.1.exon.3 chr02 7803570 7803639 Zm00008a006235 7806925 7802280 Zm00008a006235 Zm00008a006235,Zm00008a006235 unchanged
Zm00008a006235_T01.v1.1.exon.4 chr02 7801997 7802280 Zm00008a006235 7806925 7802280 Zm00008a006235 Zm00008a006235,Zm00008a006235 unchanged
Zm00008a006236_T01.v1.1.exon.1 chr02 7840114 7840294 Zm00008a006236 7840114 7835914 Zm00008a006236 Zm00008a006236,Zm00008a006236 unchanged
Zm00008a006236_T01.v1.1.exon.2 chr02 7839345 7839466 Zm00008a006236 7840114 7835914 Zm00008a006236 Zm00008a006236,Zm00008a006236 unchanged
Zm00008a006236_T01.v1.1.exon.3 chr02 7839133 7839269 Zm00008a006236 7840114 7835914 Zm00008a006236 Zm00008a006236,Zm00008a006236 unchanged
Zm00008a006236_T01.v1.1.exon.4 chr02 7838854 7838918 Zm00008a006236 7840114 7835914 Zm00008a006236 Zm00008a006236,Zm00008a006236 unchanged
Zm00008a006236_T01.v1.1.exon.5 chr02 7838630 7838766 Zm00008a006236 7840114 7835914 Zm00008a006236 Zm00008a006236,Zm00008a006236 unchanged
Zm00008a006236_T01.v1.1.exon.6 chr02 7838106 7838348 Zm00008a006236 7840114 7835914 Zm00008a006236 Zm00008a006236,Zm00008a006236 unchanged
Zm00008a006236_T01.v1.1.exon.7 chr02 7836696 7836797 Zm00008a006236 7840114 7835914 Zm00008a006236 Zm00008a006236,Zm00008a006236 unchanged
Zm00008a006236_T01.v1.1.exon.8 chr02 7836559 7836609 Zm00008a006236 7840114 7835914 Zm00008a006236 Zm00008a006236,Zm00008a006236 unchanged
Zm00008a006236_T01.v1.1.exon.9 chr02 7836052 7836142 Zm00008a006236 7840114 7835914 Zm00008a006236 Zm00008a006236,Zm00008a006236 unchanged
Zm00008a006236_T01.v1.1.exon.10 chr02 7835307 7835914 Zm00008a006236 7840114 7835914 Zm00008a006236 Zm00008a006236,Zm00008a006236 unchanged
Zm00008a006243_T01.v1.1.exon.1 chr02 8067161 8067199 Zm00008a006243 8067161 8071214 Zm00008a006243 Zm00008a006243,Zm00008a006243 unchanged
Zm00008a006243_T01.v1.1.exon.2 chr02 8069091 8069216 Zm00008a006243 8067161 8071214 Zm00008a006243 Zm00008a006243,Zm00008a006243 unchanged
Zm00008a006243_T01.v1.1.exon.3 chr02 8069301 8071214 Zm00008a006243 8067161 8071214 Zm00008a006243 Zm00008a006243,Zm00008a006243 unchanged
Zm00008a006245_T01.v1.1.exon.1 chr02 8141477 8141970 Zm00008a006245 8141477 8152525 Zm00008a006245 Zm00008a006245,Zm00008a006245 unchanged
Zm00008a006245_T01.v1.1.exon.2 chr02 8142249 8142312 Zm00008a006245 8141477 8152525 Zm00008a006245 Zm00008a006245,Zm00008a006245 unchanged
Zm00008a006245_T01.v1.1.exon.3 chr02 8142406 8143848 Zm00008a006245 8141477 8152525 Zm00008a006245 Zm00008a006245,Zm00008a006245 unchanged
Zm00008a006245_T01.v1.1.exon.4 chr02 8144682 8144896 Zm00008a006245 8141477 8152525 Zm00008a006245 Zm00008a006245,Zm00008a006245 unchanged
Zm00008a006245_T01.v1.1.exon.5 chr02 8145049 8145319 Zm00008a006245 8141477 8152525 Zm00008a006245 Zm00008a006245,Zm00008a006245 unchanged
Zm00008a006245_T01.v1.1.exon.6 chr02 8148388 8148560 Zm00008a006245 8141477 8152525 Zm00008a006245 Zm00008a006245,Zm00008a006245 unchanged
Zm00008a006245_T01.v1.1.exon.7 chr02 8148630 8148737 Zm00008a006245 8141477 8152525 Zm00008a006245 Zm00008a006245,Zm00008a006245 unchanged
Zm00008a006245_T01.v1.1.exon.8 chr02 8149048 8149157 Zm00008a006245 8141477 8152525 Zm00008a006245 Zm00008a006245,Zm00008a006245 unchanged
Zm00008a006245_T01.v1.1.exon.9 chr02 8149553 8149655 Zm00008a006245 8141477 8152525 Zm00008a006245 Zm00008a006245,Zm00008a006245 unchanged
Zm00008a006245_T01.v1.1.exon.10 chr02 8149960 8150052 Zm00008a006245 8141477 8152525 Zm00008a006245 Zm00008a006245,Zm00008a006245 unchanged
Zm00008a006245_T01.v1.1.exon.11 chr02 8150300 8150428 Zm00008a006245 8141477 8152525 Zm00008a006245 Zm00008a006245,Zm00008a006245 unchanged
Zm00008a006245_T01.v1.1.exon.12 chr02 8151043 8151225 Zm00008a006245 8141477 8152525 Zm00008a006245 Zm00008a006245,Zm00008a006245 unchanged
Zm00008a006245_T01.v1.1.exon.13 chr02 8151323 8151444 Zm00008a006245 8141477 8152525 Zm00008a006245 Zm00008a006245,Zm00008a006245 unchanged
Zm00008a006245_T01.v1.1.exon.14 chr02 8151904 8151993 Zm00008a006245 8141477 8152525 Zm00008a006245 Zm00008a006245,Zm00008a006245 unchanged
Zm00008a006245_T01.v1.1.exon.15 chr02 8152067 8152525 Zm00008a006245 8141477 8152525 Zm00008a006245 Zm00008a006245,Zm00008a006245 unchanged
Zm00008a006251_T01.v1.1.exon.1 chr02 8219751 8220248 Zm00008a006251 8219751 8220248 Zm00008a006251 Zm00008a006251,Zm00008a006251 unchanged
Zm00008a006252_T01.v1.1.exon.1 chr02 8249438 8249609 Zm00008a006252 8249438 8254666 Zm00008a006252 Zm00008a006252,Zm00008a006252 unchanged
Zm00008a006252_T01.v1.1.exon.2 chr02 8249794 8250111 Zm00008a006252 8249438 8254666 Zm00008a006252 Zm00008a006252,Zm00008a006252 unchanged
Zm00008a006252_T01.v1.1.exon.3 chr02 8251994 8252106 Zm00008a006252 8249438 8254666 Zm00008a006252 Zm00008a006252,Zm00008a006252 unchanged
Zm00008a006252_T01.v1.1.exon.4 chr02 8252237 8252325 Zm00008a006252 8249438 8254666 Zm00008a006252 Zm00008a006252,Zm00008a006252 unchanged
Zm00008a006252_T01.v1.1.exon.5 chr02 8252419 8252532 Zm00008a006252 8249438 8254666 Zm00008a006252 Zm00008a006252,Zm00008a006252 unchanged
Zm00008a006252_T01.v1.1.exon.6 chr02 8252619 8252706 Zm00008a006252 8249438 8254666 Zm00008a006252 Zm00008a006252,Zm00008a006252 unchanged
Zm00008a006252_T01.v1.1.exon.7 chr02 8252791 8252876 Zm00008a006252 8249438 8254666 Zm00008a006252 Zm00008a006252,Zm00008a006252 unchanged
Zm00008a006252_T01.v1.1.exon.8 chr02 8252965 8253067 Zm00008a006252 8249438 8254666 Zm00008a006252 Zm00008a006252,Zm00008a006252 unchanged
Zm00008a006252_T01.v1.1.exon.9 chr02 8253158 8253255 Zm00008a006252 8249438 8254666 Zm00008a006252 Zm00008a006252,Zm00008a006252 unchanged
Zm00008a006252_T01.v1.1.exon.10 chr02 8253358 8253787 Zm00008a006252 8249438 8254666 Zm00008a006252 Zm00008a006252,Zm00008a006252 unchanged
Zm00008a006252_T01.v1.1.exon.11 chr02 8253894 8254666 Zm00008a006252 8249438 8254666 Zm00008a006252 Zm00008a006252,Zm00008a006252 unchanged
Zm00008a006254_T01.v1.1.exon.1 chr02 8265830 8266030 Zm00008a006254 8265830 8263104 Zm00008a006254 Zm00008a006254,Zm00008a006254 unchanged
Zm00008a006254_T01.v1.1.exon.2 chr02 8265143 8265365 Zm00008a006254 8265830 8263104 Zm00008a006254 Zm00008a006254,Zm00008a006254 unchanged
Zm00008a006254_T01.v1.1.exon.3 chr02 8264615 8264863 Zm00008a006254 8265830 8263104 Zm00008a006254 Zm00008a006254,Zm00008a006254 unchanged
Zm00008a006254_T01.v1.1.exon.4 chr02 8264397 8264447 Zm00008a006254 8265830 8263104 Zm00008a006254 Zm00008a006254,Zm00008a006254 unchanged
Zm00008a006254_T01.v1.1.exon.5 chr02 8264023 8264283 Zm00008a006254 8265830 8263104 Zm00008a006254 Zm00008a006254,Zm00008a006254 unchanged
Zm00008a006254_T01.v1.1.exon.6 chr02 8263756 8263808 Zm00008a006254 8265830 8263104 Zm00008a006254 Zm00008a006254,Zm00008a006254 unchanged
Zm00008a006254_T01.v1.1.exon.7 chr02 8263292 8263661 Zm00008a006254 8265830 8263104 Zm00008a006254 Zm00008a006254,Zm00008a006254 unchanged
Zm00008a006254_T01.v1.1.exon.8 chr02 8262287 8263104 Zm00008a006254 8265830 8263104 Zm00008a006254 Zm00008a006254,Zm00008a006254 unchanged
Zm00008a006255_T01.v1.1.exon.1 chr02 8266713 8266844 Zm00008a006255 8266713 8267547 Zm00008a006255 Zm00008a006255,Zm00008a006255 unchanged
Zm00008a006255_T01.v1.1.exon.2 chr02 8267127 8267267 Zm00008a006255 8266713 8267547 Zm00008a006255 Zm00008a006255,Zm00008a006255 unchanged
Zm00008a006255_T01.v1.1.exon.3 chr02 8267354 8267547 Zm00008a006255 8266713 8267547 Zm00008a006255 Zm00008a006255,Zm00008a006255 unchanged
Zm00008a006256_T01.v1.1.exon.1 chr02 8270773 8270784 Zm00008a006256 8270773 8280378 Zm00008a006256 Zm00008a006256,Zm00008a006256 unchanged
Zm00008a006256_T01.v1.1.exon.2 chr02 8270987 8271226 Zm00008a006256 8270773 8280378 Zm00008a006256 Zm00008a006256,Zm00008a006256 unchanged
Zm00008a006256_T01.v1.1.exon.3 chr02 8280346 8280378 Zm00008a006256 8270773 8280378 Zm00008a006256 Zm00008a006256,Zm00008a006256 unchanged
Zm00008a006260_T01.v1.1.exon.1 chr02 8346519 8347021 Zm00008a006260 8346519 8356915 Zm00008a006260 Zm00008a006260,Zm00008a006260 unchanged
Zm00008a006260_T01.v1.1.exon.2 chr02 8356732 8356915 Zm00008a006260 8346519 8356915 Zm00008a006260 Zm00008a006260,Zm00008a006260 unchanged
Zm00008a006267_T01.v1.1.exon.1 chr02 8551374 8551833 Zm00008a006267 8551374 8551066 Zm00008a006267 Zm00008a006267,Zm00008a006267 unchanged
Zm00008a006267_T01.v1.1.exon.2 chr02 8551137 8551243 Zm00008a006267 8551374 8551066 Zm00008a006267 Zm00008a006267,Zm00008a006267 unchanged
Zm00008a006267_T01.v1.1.exon.3 chr02 8550769 8551066 Zm00008a006267 8551374 8551066 Zm00008a006267 Zm00008a006267,Zm00008a006267 unchanged
Zm00008a006274_T01.v1.1.exon.1 chr02 8726638 8727129 Zm00008a006274 8726638 8726132 Zm00008a006274 Zm00008a006274,Zm00008a006274 unchanged
Zm00008a006274_T01.v1.1.exon.2 chr02 8726091 8726132 Zm00008a006274 8726638 8726132 Zm00008a006274 Zm00008a006274,Zm00008a006274 unchanged
Zm00008a006277_T01.v1.1.exon.1 chr02 8758102 8758317 Zm00008a006277 8758102 8759096 Zm00008a006277 Zm00008a006277,Zm00008a006277 unchanged
Zm00008a006277_T01.v1.1.exon.2 chr02 8758435 8759096 Zm00008a006277 8758102 8759096 Zm00008a006277 Zm00008a006277,Zm00008a006277 unchanged
Zm00008a006282_T01.v1.1.exon.1 chr02 8875395 8875745 Zm00008a006282 8875395 8875745 Zm00008a006282 Zm00008a006282,Zm00008a006282 unchanged
Zm00008a006283_T01.v1.1.exon.1 chr02 9120889 9120931 Zm00008a006283 9120889 9137499 Zm00008a006283 Zm00008a006283,Zm00008a006283 unchanged
Zm00008a006283_T01.v1.1.exon.2 chr02 9121003 9121121 Zm00008a006283 9120889 9137499 Zm00008a006283 Zm00008a006283,Zm00008a006283 unchanged
Zm00008a006283_T01.v1.1.exon.3 chr02 9121453 9121663 Zm00008a006283 9120889 9137499 Zm00008a006283 Zm00008a006283,Zm00008a006283 unchanged
Zm00008a006283_T01.v1.1.exon.4 chr02 9121734 9121965 Zm00008a006283 9120889 9137499 Zm00008a006283 Zm00008a006283,Zm00008a006283 unchanged
Zm00008a006283_T01.v1.1.exon.5 chr02 9122052 9122184 Zm00008a006283 9120889 9137499 Zm00008a006283 Zm00008a006283,Zm00008a006283 unchanged
Zm00008a006283_T01.v1.1.exon.6 chr02 9122627 9122701 Zm00008a006283 9120889 9137499 Zm00008a006283 Zm00008a006283,Zm00008a006283 unchanged
Zm00008a006283_T01.v1.1.exon.7 chr02 9125536 9125770 Zm00008a006283 9120889 9137499 Zm00008a006283 Zm00008a006283,Zm00008a006283 unchanged
Zm00008a006283_T01.v1.1.exon.8 chr02 9125895 9126081 Zm00008a006283 9120889 9137499 Zm00008a006283 Zm00008a006283,Zm00008a006283 unchanged
Zm00008a006283_T01.v1.1.exon.9 chr02 9129318 9129389 Zm00008a006283 9120889 9137499 Zm00008a006283 Zm00008a006283,Zm00008a006283 unchanged
Zm00008a006283_T01.v1.1.exon.10 chr02 9129473 9129544 Zm00008a006283 9120889 9137499 Zm00008a006283 Zm00008a006283,Zm00008a006283 unchanged
Zm00008a006283_T01.v1.1.exon.11 chr02 9129954 9130025 Zm00008a006283 9120889 9137499 Zm00008a006283 Zm00008a006283,Zm00008a006283 unchanged
Zm00008a006283_T01.v1.1.exon.12 chr02 9130149 9130220 Zm00008a006283 9120889 9137499 Zm00008a006283 Zm00008a006283,Zm00008a006283 unchanged
Zm00008a006283_T01.v1.1.exon.13 chr02 9130313 9130384 Zm00008a006283 9120889 9137499 Zm00008a006283 Zm00008a006283,Zm00008a006283 unchanged
Zm00008a006283_T01.v1.1.exon.14 chr02 9130592 9130663 Zm00008a006283 9120889 9137499 Zm00008a006283 Zm00008a006283,Zm00008a006283 unchanged
Zm00008a006283_T01.v1.1.exon.15 chr02 9130748 9130819 Zm00008a006283 9120889 9137499 Zm00008a006283 Zm00008a006283,Zm00008a006283 unchanged
Zm00008a006283_T01.v1.1.exon.16 chr02 9130899 9130973 Zm00008a006283 9120889 9137499 Zm00008a006283 Zm00008a006283,Zm00008a006283 unchanged
Zm00008a006283_T01.v1.1.exon.17 chr02 9133756 9133821 Zm00008a006283 9120889 9137499 Zm00008a006283 Zm00008a006283,Zm00008a006283 unchanged
Zm00008a006283_T01.v1.1.exon.18 chr02 9133884 9133975 Zm00008a006283 9120889 9137499 Zm00008a006283 Zm00008a006283,Zm00008a006283 unchanged
Zm00008a006283_T01.v1.1.exon.19 chr02 9134244 9134308 Zm00008a006283 9120889 9137499 Zm00008a006283 Zm00008a006283,Zm00008a006283 unchanged
Zm00008a006283_T01.v1.1.exon.20 chr02 9134374 9134796 Zm00008a006283 9120889 9137499 Zm00008a006283 Zm00008a006283,Zm00008a006283 unchanged
Zm00008a006283_T01.v1.1.exon.21 chr02 9134889 9135087 Zm00008a006283 9120889 9137499 Zm00008a006283 Zm00008a006283,Zm00008a006283 unchanged
Zm00008a006283_T01.v1.1.exon.22 chr02 9135539 9135700 Zm00008a006283 9120889 9137499 Zm00008a006283 Zm00008a006283,Zm00008a006283 unchanged
Zm00008a006283_T01.v1.1.exon.23 chr02 9135781 9135899 Zm00008a006283 9120889 9137499 Zm00008a006283 Zm00008a006283,Zm00008a006283 unchanged
Zm00008a006283_T01.v1.1.exon.24 chr02 9136135 9136345 Zm00008a006283 9120889 9137499 Zm00008a006283 Zm00008a006283,Zm00008a006283 unchanged
Zm00008a006283_T01.v1.1.exon.25 chr02 9136431 9136662 Zm00008a006283 9120889 9137499 Zm00008a006283 Zm00008a006283,Zm00008a006283 unchanged
Zm00008a006283_T01.v1.1.exon.26 chr02 9136786 9136936 Zm00008a006283 9120889 9137499 Zm00008a006283 Zm00008a006283,Zm00008a006283 unchanged
Zm00008a006283_T01.v1.1.exon.27 chr02 9137095 9137499 Zm00008a006283 9120889 9137499 Zm00008a006283 Zm00008a006283,Zm00008a006283 unchanged
Zm00008a006290_T01.v1.1.exon.1 chr02 9186650 9187174 Zm00008a006290 9186650 9181710 Zm00008a006290 Zm00008a006290,Zm00008a006290 unchanged
Zm00008a006290_T01.v1.1.exon.2 chr02 9184726 9185252 Zm00008a006290 9186650 9181710 Zm00008a006290 Zm00008a006290,Zm00008a006290 unchanged
Zm00008a006290_T01.v1.1.exon.3 chr02 9184443 9184586 Zm00008a006290 9186650 9181710 Zm00008a006290 Zm00008a006290,Zm00008a006290 unchanged
Zm00008a006290_T01.v1.1.exon.4 chr02 9183345 9183516 Zm00008a006290 9186650 9181710 Zm00008a006290 Zm00008a006290,Zm00008a006290 unchanged
Zm00008a006290_T01.v1.1.exon.5 chr02 9182029 9183300 Zm00008a006290 9186650 9181710 Zm00008a006290 Zm00008a006290,Zm00008a006290 unchanged
Zm00008a006290_T01.v1.1.exon.6 chr02 9181301 9181710 Zm00008a006290 9186650 9181710 Zm00008a006290 Zm00008a006290,Zm00008a006290 unchanged
Zm00008a006291_T01.v1.1.exon.1 chr02 9210685 9210930 Zm00008a006291 9210685 9202527 Zm00008a006291 Zm00008a006291,Zm00008a006291 unchanged
Zm00008a006291_T01.v1.1.exon.2 chr02 9209450 9209549 Zm00008a006291 9210685 9202527 Zm00008a006291 Zm00008a006291,Zm00008a006291 unchanged
Zm00008a006291_T01.v1.1.exon.3 chr02 9204321 9208802 Zm00008a006291 9210685 9202527 Zm00008a006291 Zm00008a006291,Zm00008a006291 unchanged
Zm00008a006291_T01.v1.1.exon.4 chr02 9203981 9204205 Zm00008a006291 9210685 9202527 Zm00008a006291 Zm00008a006291,Zm00008a006291 unchanged
Zm00008a006291_T01.v1.1.exon.5 chr02 9203732 9203890 Zm00008a006291 9210685 9202527 Zm00008a006291 Zm00008a006291,Zm00008a006291 unchanged
Zm00008a006291_T01.v1.1.exon.6 chr02 9203186 9203344 Zm00008a006291 9210685 9202527 Zm00008a006291 Zm00008a006291,Zm00008a006291 unchanged
Zm00008a006291_T01.v1.1.exon.7 chr02 9202777 9202935 Zm00008a006291 9210685 9202527 Zm00008a006291 Zm00008a006291,Zm00008a006291 unchanged
Zm00008a006291_T01.v1.1.exon.8 chr02 9202081 9202527 Zm00008a006291 9210685 9202527 Zm00008a006291 Zm00008a006291,Zm00008a006291 unchanged
Zm00008a006292_T01.v1.1.exon.1 chr02 9309918 9310216 Zm00008a006292 9309918 9305619 Zm00008a006292 Zm00008a006292,Zm00008a006292 unchanged
Zm00008a006292_T01.v1.1.exon.2 chr02 9309211 9309332 Zm00008a006292 9309918 9305619 Zm00008a006292 Zm00008a006292,Zm00008a006292 unchanged
Zm00008a006292_T01.v1.1.exon.3 chr02 9309030 9309114 Zm00008a006292 9309918 9305619 Zm00008a006292 Zm00008a006292,Zm00008a006292 unchanged
Zm00008a006292_T01.v1.1.exon.4 chr02 9308815 9308887 Zm00008a006292 9309918 9305619 Zm00008a006292 Zm00008a006292,Zm00008a006292 unchanged
Zm00008a006292_T01.v1.1.exon.5 chr02 9308599 9308696 Zm00008a006292 9309918 9305619 Zm00008a006292 Zm00008a006292,Zm00008a006292 unchanged
Zm00008a006292_T01.v1.1.exon.6 chr02 9308410 9308460 Zm00008a006292 9309918 9305619 Zm00008a006292 Zm00008a006292,Zm00008a006292 unchanged
Zm00008a006292_T01.v1.1.exon.7 chr02 9307820 9307893 Zm00008a006292 9309918 9305619 Zm00008a006292 Zm00008a006292,Zm00008a006292 unchanged
Zm00008a006292_T01.v1.1.exon.8 chr02 9307680 9307718 Zm00008a006292 9309918 9305619 Zm00008a006292 Zm00008a006292,Zm00008a006292 unchanged
Zm00008a006292_T01.v1.1.exon.9 chr02 9307486 9307574 Zm00008a006292 9309918 9305619 Zm00008a006292 Zm00008a006292,Zm00008a006292 unchanged
Zm00008a006292_T01.v1.1.exon.10 chr02 9307303 9307379 Zm00008a006292 9309918 9305619 Zm00008a006292 Zm00008a006292,Zm00008a006292 unchanged
Zm00008a006292_T01.v1.1.exon.11 chr02 9307141 9307215 Zm00008a006292 9309918 9305619 Zm00008a006292 Zm00008a006292,Zm00008a006292 unchanged
Zm00008a006292_T01.v1.1.exon.12 chr02 9306854 9306901 Zm00008a006292 9309918 9305619 Zm00008a006292 Zm00008a006292,Zm00008a006292 unchanged
Zm00008a006292_T01.v1.1.exon.13 chr02 9306664 9306747 Zm00008a006292 9309918 9305619 Zm00008a006292 Zm00008a006292,Zm00008a006292 unchanged
Zm00008a006292_T01.v1.1.exon.14 chr02 9306484 9306571 Zm00008a006292 9309918 9305619 Zm00008a006292 Zm00008a006292,Zm00008a006292 unchanged
Zm00008a006292_T01.v1.1.exon.15 chr02 9306311 9306389 Zm00008a006292 9309918 9305619 Zm00008a006292 Zm00008a006292,Zm00008a006292 unchanged
Zm00008a006292_T01.v1.1.exon.16 chr02 9306108 9306198 Zm00008a006292 9309918 9305619 Zm00008a006292 Zm00008a006292,Zm00008a006292 unchanged
Zm00008a006292_T01.v1.1.exon.17 chr02 9305953 9306031 Zm00008a006292 9309918 9305619 Zm00008a006292 Zm00008a006292,Zm00008a006292 unchanged
Zm00008a006292_T01.v1.1.exon.18 chr02 9305730 9305845 Zm00008a006292 9309918 9305619 Zm00008a006292 Zm00008a006292,Zm00008a006292 unchanged
Zm00008a006292_T01.v1.1.exon.19 chr02 9305179 9305619 Zm00008a006292 9309918 9305619 Zm00008a006292 Zm00008a006292,Zm00008a006292 unchanged
Zm00008a006296_T01.v1.1.exon.1 chr02 9382451 9382691 Zm00008a006296 9382451 9387984 Zm00008a006296 Zm00008a006296,Zm00008a006296 unchanged
Zm00008a006296_T01.v1.1.exon.2 chr02 9382794 9383350 Zm00008a006296 9382451 9387984 Zm00008a006296 Zm00008a006296,Zm00008a006296 unchanged
Zm00008a006296_T01.v1.1.exon.3 chr02 9383817 9384048 Zm00008a006296 9382451 9387984 Zm00008a006296 Zm00008a006296,Zm00008a006296 unchanged
Zm00008a006296_T01.v1.1.exon.4 chr02 9384565 9384810 Zm00008a006296 9382451 9387984 Zm00008a006296 Zm00008a006296,Zm00008a006296 unchanged
Zm00008a006296_T01.v1.1.exon.5 chr02 9384911 9384961 Zm00008a006296 9382451 9387984 Zm00008a006296 Zm00008a006296,Zm00008a006296 unchanged
Zm00008a006296_T01.v1.1.exon.6 chr02 9385596 9385859 Zm00008a006296 9382451 9387984 Zm00008a006296 Zm00008a006296,Zm00008a006296 unchanged
Zm00008a006296_T01.v1.1.exon.7 chr02 9385984 9386036 Zm00008a006296 9382451 9387984 Zm00008a006296 Zm00008a006296,Zm00008a006296 unchanged
Zm00008a006296_T01.v1.1.exon.8 chr02 9386112 9386287 Zm00008a006296 9382451 9387984 Zm00008a006296 Zm00008a006296,Zm00008a006296 unchanged
Zm00008a006296_T01.v1.1.exon.9 chr02 9386844 9387984 Zm00008a006296 9382451 9387984 Zm00008a006296 Zm00008a006296,Zm00008a006296 unchanged
Zm00008a006297_T01.v1.1.exon.1 chr02 9393868 9393995 Zm00008a006297 9393868 9398171 Zm00008a006297 Zm00008a006297,Zm00008a006297 unchanged
Zm00008a006297_T01.v1.1.exon.2 chr02 9394107 9394191 Zm00008a006297 9393868 9398171 Zm00008a006297 Zm00008a006297,Zm00008a006297 unchanged
Zm00008a006297_T01.v1.1.exon.3 chr02 9394537 9394618 Zm00008a006297 9393868 9398171 Zm00008a006297 Zm00008a006297,Zm00008a006297 unchanged
Zm00008a006297_T01.v1.1.exon.4 chr02 9394818 9394914 Zm00008a006297 9393868 9398171 Zm00008a006297 Zm00008a006297,Zm00008a006297 unchanged
Zm00008a006297_T01.v1.1.exon.5 chr02 9395003 9395105 Zm00008a006297 9393868 9398171 Zm00008a006297 Zm00008a006297,Zm00008a006297 unchanged
Zm00008a006297_T01.v1.1.exon.6 chr02 9395280 9395410 Zm00008a006297 9393868 9398171 Zm00008a006297 Zm00008a006297,Zm00008a006297 unchanged
Zm00008a006297_T01.v1.1.exon.7 chr02 9395589 9395766 Zm00008a006297 9393868 9398171 Zm00008a006297 Zm00008a006297,Zm00008a006297 unchanged
Zm00008a006297_T01.v1.1.exon.8 chr02 9395990 9396147 Zm00008a006297 9393868 9398171 Zm00008a006297 Zm00008a006297,Zm00008a006297 unchanged
Zm00008a006297_T01.v1.1.exon.9 chr02 9396386 9396595 Zm00008a006297 9393868 9398171 Zm00008a006297 Zm00008a006297,Zm00008a006297 unchanged
Zm00008a006297_T01.v1.1.exon.10 chr02 9396685 9397032 Zm00008a006297 9393868 9398171 Zm00008a006297 Zm00008a006297,Zm00008a006297 unchanged
Zm00008a006297_T01.v1.1.exon.11 chr02 9397141 9397267 Zm00008a006297 9393868 9398171 Zm00008a006297 Zm00008a006297,Zm00008a006297 unchanged
Zm00008a006297_T01.v1.1.exon.12 chr02 9397374 9398171 Zm00008a006297 9393868 9398171 Zm00008a006297 Zm00008a006297,Zm00008a006297 unchanged
Zm00008a006300_T01.v1.1.exon.1 chr02 9431877 9432130 Zm00008a006300 9431877 9436681 Zm00008a006300 Zm00008a006300,Zm00008a006300 unchanged
Zm00008a006300_T01.v1.1.exon.2 chr02 9432264 9432467 Zm00008a006300 9431877 9436681 Zm00008a006300 Zm00008a006300,Zm00008a006300 unchanged
Zm00008a006300_T01.v1.1.exon.3 chr02 9433127 9433198 Zm00008a006300 9431877 9436681 Zm00008a006300 Zm00008a006300,Zm00008a006300 unchanged
Zm00008a006300_T01.v1.1.exon.4 chr02 9433485 9433574 Zm00008a006300 9431877 9436681 Zm00008a006300 Zm00008a006300,Zm00008a006300 unchanged
Zm00008a006300_T01.v1.1.exon.5 chr02 9433700 9433742 Zm00008a006300 9431877 9436681 Zm00008a006300 Zm00008a006300,Zm00008a006300 unchanged
Zm00008a006300_T01.v1.1.exon.6 chr02 9433882 9433988 Zm00008a006300 9431877 9436681 Zm00008a006300 Zm00008a006300,Zm00008a006300 unchanged
Zm00008a006300_T01.v1.1.exon.7 chr02 9434479 9434574 Zm00008a006300 9431877 9436681 Zm00008a006300 Zm00008a006300,Zm00008a006300 unchanged
Zm00008a006300_T01.v1.1.exon.8 chr02 9435602 9435792 Zm00008a006300 9431877 9436681 Zm00008a006300 Zm00008a006300,Zm00008a006300 unchanged
Zm00008a006300_T01.v1.1.exon.9 chr02 9435882 9435951 Zm00008a006300 9431877 9436681 Zm00008a006300 Zm00008a006300,Zm00008a006300 unchanged
Zm00008a006300_T01.v1.1.exon.10 chr02 9436071 9436681 Zm00008a006300 9431877 9436681 Zm00008a006300 Zm00008a006300,Zm00008a006300 unchanged
Zm00008a006309_T01.v1.1.exon.1 chr02 9585653 9585734 Zm00008a006309 9585653 9599780 Zm00008a006309 Zm00008a006309,Zm00008a006309 unchanged
Zm00008a006309_T01.v1.1.exon.2 chr02 9593402 9593454 Zm00008a006309 9585653 9599780 Zm00008a006309 Zm00008a006309,Zm00008a006309 unchanged
Zm00008a006309_T01.v1.1.exon.3 chr02 9599397 9599780 Zm00008a006309 9585653 9599780 Zm00008a006309 Zm00008a006309,Zm00008a006309 unchanged
Zm00008a006312_T01.v1.1.exon.1 chr02 9604829 9604939 Zm00008a006312 9604829 9602666 Zm00008a006312 Zm00008a006312,Zm00008a006312 unchanged
Zm00008a006312_T01.v1.1.exon.2 chr02 9603125 9603730 Zm00008a006312 9604829 9602666 Zm00008a006312 Zm00008a006312,Zm00008a006312 unchanged
Zm00008a006312_T01.v1.1.exon.3 chr02 9602307 9602666 Zm00008a006312 9604829 9602666 Zm00008a006312 Zm00008a006312,Zm00008a006312 unchanged
Zm00008a006313_T01.v1.1.exon.1 chr02 9625318 9625611 Zm00008a006313 9625318 9628985 Zm00008a006313 Zm00008a006313,Zm00008a006313 unchanged
Zm00008a006313_T01.v1.1.exon.2 chr02 9625672 9625819 Zm00008a006313 9625318 9628985 Zm00008a006313 Zm00008a006313,Zm00008a006313 unchanged
Zm00008a006313_T01.v1.1.exon.3 chr02 9626450 9626547 Zm00008a006313 9625318 9628985 Zm00008a006313 Zm00008a006313,Zm00008a006313 unchanged
Zm00008a006313_T01.v1.1.exon.4 chr02 9626643 9626860 Zm00008a006313 9625318 9628985 Zm00008a006313 Zm00008a006313,Zm00008a006313 unchanged
Zm00008a006313_T01.v1.1.exon.5 chr02 9626952 9627064 Zm00008a006313 9625318 9628985 Zm00008a006313 Zm00008a006313,Zm00008a006313 unchanged
Zm00008a006313_T01.v1.1.exon.6 chr02 9627147 9627245 Zm00008a006313 9625318 9628985 Zm00008a006313 Zm00008a006313,Zm00008a006313 unchanged
Zm00008a006313_T01.v1.1.exon.7 chr02 9627340 9627555 Zm00008a006313 9625318 9628985 Zm00008a006313 Zm00008a006313,Zm00008a006313 unchanged
Zm00008a006313_T01.v1.1.exon.8 chr02 9627664 9627805 Zm00008a006313 9625318 9628985 Zm00008a006313 Zm00008a006313,Zm00008a006313 unchanged
Zm00008a006313_T01.v1.1.exon.9 chr02 9627888 9628133 Zm00008a006313 9625318 9628985 Zm00008a006313 Zm00008a006313,Zm00008a006313 unchanged
Zm00008a006313_T01.v1.1.exon.10 chr02 9628399 9628985 Zm00008a006313 9625318 9628985 Zm00008a006313 Zm00008a006313,Zm00008a006313 unchanged
Zm00008a006314_T01.v1.1.exon.1 chr02 9639906 9640238 Zm00008a006314 9639906 9639901 Zm00008a006314 Zm00008a006314,Zm00008a006314 unchanged
Zm00008a006314_T01.v1.1.exon.2 chr02 9639230 9639901 Zm00008a006314 9639906 9639901 Zm00008a006314 Zm00008a006314,Zm00008a006314 unchanged
Zm00008a006315_T01.v1.1.exon.1 chr02 9646404 9646555 Zm00008a006315 9646404 9649696 Zm00008a006315 Zm00008a006315,Zm00008a006315 unchanged
Zm00008a006315_T01.v1.1.exon.2 chr02 9647283 9647380 Zm00008a006315 9646404 9649696 Zm00008a006315 Zm00008a006315,Zm00008a006315 unchanged
Zm00008a006315_T01.v1.1.exon.3 chr02 9647480 9647697 Zm00008a006315 9646404 9649696 Zm00008a006315 Zm00008a006315,Zm00008a006315 unchanged
Zm00008a006315_T01.v1.1.exon.4 chr02 9647790 9647902 Zm00008a006315 9646404 9649696 Zm00008a006315 Zm00008a006315,Zm00008a006315 unchanged
Zm00008a006315_T01.v1.1.exon.5 chr02 9647985 9648083 Zm00008a006315 9646404 9649696 Zm00008a006315 Zm00008a006315,Zm00008a006315 unchanged
Zm00008a006315_T01.v1.1.exon.6 chr02 9648177 9648392 Zm00008a006315 9646404 9649696 Zm00008a006315 Zm00008a006315,Zm00008a006315 unchanged
Zm00008a006315_T01.v1.1.exon.7 chr02 9648502 9648604 Zm00008a006315 9646404 9649696 Zm00008a006315 Zm00008a006315,Zm00008a006315 unchanged
Zm00008a006315_T01.v1.1.exon.8 chr02 9648745 9648990 Zm00008a006315 9646404 9649696 Zm00008a006315 Zm00008a006315,Zm00008a006315 unchanged
Zm00008a006315_T01.v1.1.exon.9 chr02 9649282 9649696 Zm00008a006315 9646404 9649696 Zm00008a006315 Zm00008a006315,Zm00008a006315 unchanged
Zm00008a006316_T01.v1.1.exon.1 chr02 9652908 9653112 Zm00008a006316 9652908 9651981 Zm00008a006316 Zm00008a006316,Zm00008a006316 unchanged
Zm00008a006316_T01.v1.1.exon.2 chr02 9651493 9651981 Zm00008a006316 9652908 9651981 Zm00008a006316 Zm00008a006316,Zm00008a006316 unchanged
Zm00008a006320_T01.v1.1.exon.1 chr02 9707603 9707702 Zm00008a006320 9707603 9702183 Zm00008a006320 Zm00008a006320,Zm00008a006320 unchanged
Zm00008a006320_T01.v1.1.exon.2 chr02 9706513 9706709 Zm00008a006320 9707603 9702183 Zm00008a006320 Zm00008a006320,Zm00008a006320 unchanged
Zm00008a006320_T01.v1.1.exon.3 chr02 9703470 9703595 Zm00008a006320 9707603 9702183 Zm00008a006320 Zm00008a006320,Zm00008a006320 unchanged
Zm00008a006320_T01.v1.1.exon.4 chr02 9703292 9703381 Zm00008a006320 9707603 9702183 Zm00008a006320 Zm00008a006320,Zm00008a006320 unchanged
Zm00008a006320_T01.v1.1.exon.5 chr02 9703004 9703126 Zm00008a006320 9707603 9702183 Zm00008a006320 Zm00008a006320,Zm00008a006320 unchanged
Zm00008a006320_T01.v1.1.exon.6 chr02 9702037 9702183 Zm00008a006320 9707603 9702183 Zm00008a006320 Zm00008a006320,Zm00008a006320 unchanged
Zm00008a006321_T01.v1.1.exon.1 chr02 9733283 9733573 Zm00008a006321 9733283 9738181 Zm00008a006321 Zm00008a006321,Zm00008a006321 unchanged
Zm00008a006321_T01.v1.1.exon.2 chr02 9734325 9734553 Zm00008a006321 9733283 9738181 Zm00008a006321 Zm00008a006321,Zm00008a006321 unchanged
Zm00008a006321_T01.v1.1.exon.3 chr02 9734652 9734895 Zm00008a006321 9733283 9738181 Zm00008a006321 Zm00008a006321,Zm00008a006321 unchanged
Zm00008a006321_T01.v1.1.exon.4 chr02 9735056 9735135 Zm00008a006321 9733283 9738181 Zm00008a006321 Zm00008a006321,Zm00008a006321 unchanged
Zm00008a006321_T01.v1.1.exon.5 chr02 9735236 9735290 Zm00008a006321 9733283 9738181 Zm00008a006321 Zm00008a006321,Zm00008a006321 unchanged
Zm00008a006321_T01.v1.1.exon.6 chr02 9735457 9735496 Zm00008a006321 9733283 9738181 Zm00008a006321 Zm00008a006321,Zm00008a006321 unchanged
Zm00008a006321_T01.v1.1.exon.7 chr02 9735965 9736079 Zm00008a006321 9733283 9738181 Zm00008a006321 Zm00008a006321,Zm00008a006321 unchanged
Zm00008a006321_T01.v1.1.exon.8 chr02 9736257 9736511 Zm00008a006321 9733283 9738181 Zm00008a006321 Zm00008a006321,Zm00008a006321 unchanged
Zm00008a006321_T01.v1.1.exon.9 chr02 9736607 9737129 Zm00008a006321 9733283 9738181 Zm00008a006321 Zm00008a006321,Zm00008a006321 unchanged
Zm00008a006321_T01.v1.1.exon.10 chr02 9737345 9738181 Zm00008a006321 9733283 9738181 Zm00008a006321 Zm00008a006321,Zm00008a006321 unchanged
Zm00008a006328_T01.v1.1.exon.1 chr02 10039992 10040185 Zm00008a006328 10039992 10031942 Zm00008a006328 Zm00008a006328,Zm00008a006328 unchanged
Zm00008a006328_T01.v1.1.exon.2 chr02 10037604 10037655 Zm00008a006328 10039992 10031942 Zm00008a006328 Zm00008a006328,Zm00008a006328 unchanged
Zm00008a006328_T01.v1.1.exon.3 chr02 10037296 10037321 Zm00008a006328 10039992 10031942 Zm00008a006328 Zm00008a006328,Zm00008a006328 unchanged
Zm00008a006328_T01.v1.1.exon.4 chr02 10034576 10034627 Zm00008a006328 10039992 10031942 Zm00008a006328 Zm00008a006328,Zm00008a006328 unchanged
Zm00008a006328_T01.v1.1.exon.5 chr02 10031886 10031942 Zm00008a006328 10039992 10031942 Zm00008a006328 Zm00008a006328,Zm00008a006328 unchanged
Zm00008a006329_T01.v1.1.exon.1 chr02 10045358 10045382 Zm00008a006329 10045358 10067053 Zm00008a006329 Zm00008a006329,Zm00008a006329 unchanged
Zm00008a006329_T01.v1.1.exon.2 chr02 10064932 10064991 Zm00008a006329 10045358 10067053 Zm00008a006329 Zm00008a006329,Zm00008a006329 unchanged
Zm00008a006329_T01.v1.1.exon.3 chr02 10065234 10065275 Zm00008a006329 10045358 10067053 Zm00008a006329 Zm00008a006329,Zm00008a006329 unchanged
Zm00008a006329_T01.v1.1.exon.4 chr02 10066395 10067053 Zm00008a006329 10045358 10067053 Zm00008a006329 Zm00008a006329,Zm00008a006329 unchanged
Zm00008a006333_T01.v1.1.exon.1 chr02 10246165 10246631 Zm00008a006333 10246165 10249307 Zm00008a006333 Zm00008a006333,Zm00008a006333 unchanged
Zm00008a006333_T01.v1.1.exon.2 chr02 10246939 10247931 Zm00008a006333 10246165 10249307 Zm00008a006333 Zm00008a006333,Zm00008a006333 unchanged
Zm00008a006333_T01.v1.1.exon.3 chr02 10248945 10249043 Zm00008a006333 10246165 10249307 Zm00008a006333 Zm00008a006333,Zm00008a006333 unchanged
Zm00008a006333_T01.v1.1.exon.4 chr02 10249052 10249307 Zm00008a006333 10246165 10249307 Zm00008a006333 Zm00008a006333,Zm00008a006333 unchanged
Zm00008a006334_T01.v1.1.exon.1 chr02 10254435 10254513 Zm00008a006334 10254435 10250563 Zm00008a006334 Zm00008a006334,Zm00008a006334 unchanged
Zm00008a006334_T01.v1.1.exon.2 chr02 10252988 10253058 Zm00008a006334 10254435 10250563 Zm00008a006334 Zm00008a006334,Zm00008a006334 unchanged
Zm00008a006334_T01.v1.1.exon.3 chr02 10252714 10252897 Zm00008a006334 10254435 10250563 Zm00008a006334 Zm00008a006334,Zm00008a006334 unchanged
Zm00008a006334_T01.v1.1.exon.4 chr02 10252210 10252253 Zm00008a006334 10254435 10250563 Zm00008a006334 Zm00008a006334,Zm00008a006334 unchanged
Zm00008a006334_T01.v1.1.exon.5 chr02 10251840 10252077 Zm00008a006334 10254435 10250563 Zm00008a006334 Zm00008a006334,Zm00008a006334 unchanged
Zm00008a006334_T01.v1.1.exon.6 chr02 10251668 10251735 Zm00008a006334 10254435 10250563 Zm00008a006334 Zm00008a006334,Zm00008a006334 unchanged
Zm00008a006334_T01.v1.1.exon.7 chr02 10251046 10251498 Zm00008a006334 10254435 10250563 Zm00008a006334 Zm00008a006334,Zm00008a006334 unchanged
Zm00008a006334_T01.v1.1.exon.8 chr02 10250661 10250873 Zm00008a006334 10254435 10250563 Zm00008a006334 Zm00008a006334,Zm00008a006334 unchanged
Zm00008a006334_T01.v1.1.exon.9 chr02 10250066 10250563 Zm00008a006334 10254435 10250563 Zm00008a006334 Zm00008a006334,Zm00008a006334 unchanged
Zm00008a006336_T01.v1.1.exon.1 chr02 10272331 10272876 Zm00008a006336 10272331 10272876 Zm00008a006336 Zm00008a006336,Zm00008a006336 unchanged
Zm00008a006339_T01.v1.1.exon.1 chr02 10426368 10426849 Zm00008a006339 10426368 10427980 Zm00008a006339 Zm00008a006339,Zm00008a006339 unchanged
Zm00008a006339_T01.v1.1.exon.2 chr02 10427521 10427740 Zm00008a006339 10426368 10427980 Zm00008a006339 Zm00008a006339,Zm00008a006339 unchanged
Zm00008a006339_T01.v1.1.exon.3 chr02 10427794 10427980 Zm00008a006339 10426368 10427980 Zm00008a006339 Zm00008a006339,Zm00008a006339 unchanged
Zm00008a006340_T01.v1.1.exon.1 chr02 10430539 10430581 Zm00008a006340 10430539 10432234 Zm00008a006340 Zm00008a006340,Zm00008a006340 unchanged
Zm00008a006340_T01.v1.1.exon.2 chr02 10430743 10430834 Zm00008a006340 10430539 10432234 Zm00008a006340 Zm00008a006340,Zm00008a006340 unchanged
Zm00008a006340_T01.v1.1.exon.3 chr02 10432040 10432234 Zm00008a006340 10430539 10432234 Zm00008a006340 Zm00008a006340,Zm00008a006340 unchanged
Zm00008a006341_T01.v1.1.exon.1 chr02 10451233 10451357 Zm00008a006341 10451233 10450734 Zm00008a006341 Zm00008a006341,Zm00008a006341 unchanged
Zm00008a006341_T01.v1.1.exon.2 chr02 10450576 10450734 Zm00008a006341 10451233 10450734 Zm00008a006341 Zm00008a006341,Zm00008a006341 unchanged
Zm00008a006342_T01.v1.1.exon.1 chr02 10481216 10481364 Zm00008a006342 10481216 10484140 Zm00008a006342 Zm00008a006342,Zm00008a006342 unchanged
Zm00008a006342_T01.v1.1.exon.2 chr02 10481682 10481793 Zm00008a006342 10481216 10484140 Zm00008a006342 Zm00008a006342,Zm00008a006342 unchanged
Zm00008a006342_T01.v1.1.exon.3 chr02 10481874 10481948 Zm00008a006342 10481216 10484140 Zm00008a006342 Zm00008a006342,Zm00008a006342 unchanged
Zm00008a006342_T01.v1.1.exon.4 chr02 10482051 10482139 Zm00008a006342 10481216 10484140 Zm00008a006342 Zm00008a006342,Zm00008a006342 unchanged
Zm00008a006342_T01.v1.1.exon.5 chr02 10482641 10482699 Zm00008a006342 10481216 10484140 Zm00008a006342 Zm00008a006342,Zm00008a006342 unchanged
Zm00008a006342_T01.v1.1.exon.6 chr02 10483122 10483194 Zm00008a006342 10481216 10484140 Zm00008a006342 Zm00008a006342,Zm00008a006342 unchanged
Zm00008a006342_T01.v1.1.exon.7 chr02 10483499 10483574 Zm00008a006342 10481216 10484140 Zm00008a006342 Zm00008a006342,Zm00008a006342 unchanged
Zm00008a006342_T01.v1.1.exon.8 chr02 10483700 10483762 Zm00008a006342 10481216 10484140 Zm00008a006342 Zm00008a006342,Zm00008a006342 unchanged
Zm00008a006342_T01.v1.1.exon.9 chr02 10483821 10483985 Zm00008a006342 10481216 10484140 Zm00008a006342 Zm00008a006342,Zm00008a006342 unchanged
Zm00008a006342_T01.v1.1.exon.10 chr02 10484010 10484140 Zm00008a006342 10481216 10484140 Zm00008a006342 Zm00008a006342,Zm00008a006342 unchanged
Zm00008a006349_T01.v1.1.exon.1 chr02 10530682 10530977 Zm00008a006349 10530682 10550419 Zm00008a006349 Zm00008a006349,Zm00008a006349 unchanged
Zm00008a006349_T01.v1.1.exon.2 chr02 10531207 10531319 Zm00008a006349 10530682 10550419 Zm00008a006349 Zm00008a006349,Zm00008a006349 unchanged
Zm00008a006349_T01.v1.1.exon.3 chr02 10534880 10534923 Zm00008a006349 10530682 10550419 Zm00008a006349 Zm00008a006349,Zm00008a006349 unchanged
Zm00008a006349_T01.v1.1.exon.4 chr02 10537920 10538005 Zm00008a006349 10530682 10550419 Zm00008a006349 Zm00008a006349,Zm00008a006349 unchanged
Zm00008a006349_T01.v1.1.exon.5 chr02 10539917 10540193 Zm00008a006349 10530682 10550419 Zm00008a006349 Zm00008a006349,Zm00008a006349 unchanged
Zm00008a006349_T01.v1.1.exon.6 chr02 10550110 10550334 Zm00008a006349 10530682 10550419 Zm00008a006349 Zm00008a006349,Zm00008a006349 unchanged
Zm00008a006349_T01.v1.1.exon.7 chr02 10550363 10550419 Zm00008a006349 10530682 10550419 Zm00008a006349 Zm00008a006349,Zm00008a006349 unchanged
Zm00008a006351_T01.v1.1.exon.1 chr02 10643929 10644370 Zm00008a006351 10643929 10641992 Zm00008a006351 Zm00008a006351,Zm00008a006351 unchanged
Zm00008a006351_T01.v1.1.exon.2 chr02 10643096 10643908 Zm00008a006351 10643929 10641992 Zm00008a006351 Zm00008a006351,Zm00008a006351 unchanged
Zm00008a006351_T01.v1.1.exon.3 chr02 10642472 10642627 Zm00008a006351 10643929 10641992 Zm00008a006351 Zm00008a006351,Zm00008a006351 unchanged
Zm00008a006351_T01.v1.1.exon.4 chr02 10642137 10642348 Zm00008a006351 10643929 10641992 Zm00008a006351 Zm00008a006351,Zm00008a006351 unchanged
Zm00008a006351_T01.v1.1.exon.5 chr02 10641425 10641992 Zm00008a006351 10643929 10641992 Zm00008a006351 Zm00008a006351,Zm00008a006351 unchanged
Zm00008a006357_T01.v1.1.exon.1 chr02 10809511 10809631 Zm00008a006357 10809511 10808475 Zm00008a006357 Zm00008a006357,Zm00008a006357 unchanged
Zm00008a006357_T01.v1.1.exon.2 chr02 10809261 10809292 Zm00008a006357 10809511 10808475 Zm00008a006357 Zm00008a006357,Zm00008a006357 unchanged
Zm00008a006357_T01.v1.1.exon.3 chr02 10808278 10808475 Zm00008a006357 10809511 10808475 Zm00008a006357 Zm00008a006357,Zm00008a006357 unchanged
Zm00008a006361_T01.v1.1.exon.1 chr02 10853117 10854667 Zm00008a006361 10853117 10854667 Zm00008a006361 Zm00008a006361,Zm00008a006361 unchanged
Zm00008a006362_T01.v1.1.exon.1 chr02 10968395 10968691 Zm00008a006362 10968395 10967847 Zm00008a006362 Zm00008a006362,Zm00008a006362 unchanged
Zm00008a006362_T01.v1.1.exon.2 chr02 10967976 10968175 Zm00008a006362 10968395 10967847 Zm00008a006362 Zm00008a006362,Zm00008a006362 unchanged
Zm00008a006362_T01.v1.1.exon.3 chr02 10967451 10967847 Zm00008a006362 10968395 10967847 Zm00008a006362 Zm00008a006362,Zm00008a006362 unchanged
Zm00008a006373_T01.v1.1.exon.1 chr02 11066016 11067893 Zm00008a006373 11066016 11067893 Zm00008a006373 Zm00008a006373,Zm00008a006373 unchanged
Zm00008a006377_T01.v1.1.exon.1 chr02 11254493 11254660 Zm00008a006377 11254493 11255888 Zm00008a006377 Zm00008a006377,Zm00008a006377 unchanged
Zm00008a006377_T01.v1.1.exon.2 chr02 11254773 11254908 Zm00008a006377 11254493 11255888 Zm00008a006377 Zm00008a006377,Zm00008a006377 unchanged
Zm00008a006377_T01.v1.1.exon.3 chr02 11255001 11255073 Zm00008a006377 11254493 11255888 Zm00008a006377 Zm00008a006377,Zm00008a006377 unchanged
Zm00008a006377_T01.v1.1.exon.4 chr02 11255355 11255888 Zm00008a006377 11254493 11255888 Zm00008a006377 Zm00008a006377,Zm00008a006377 unchanged
Zm00008a006378_T01.v1.1.exon.1 chr02 11282520 11282855 Zm00008a006378 11282520 11286603 Zm00008a006378 Zm00008a006378,Zm00008a006378 unchanged
Zm00008a006378_T01.v1.1.exon.2 chr02 11282972 11283034 Zm00008a006378 11282520 11286603 Zm00008a006378 Zm00008a006378,Zm00008a006378 unchanged
Zm00008a006378_T01.v1.1.exon.3 chr02 11285803 11286603 Zm00008a006378 11282520 11286603 Zm00008a006378 Zm00008a006378,Zm00008a006378 unchanged
Zm00008a006379_T01.v1.1.exon.1 chr02 11288906 11289030 Zm00008a006379 11288906 11289835 Zm00008a006379 Zm00008a006379,Zm00008a006379 unchanged
Zm00008a006379_T01.v1.1.exon.2 chr02 11289140 11289259 Zm00008a006379 11288906 11289835 Zm00008a006379 Zm00008a006379,Zm00008a006379 unchanged
Zm00008a006379_T01.v1.1.exon.3 chr02 11289607 11289835 Zm00008a006379 11288906 11289835 Zm00008a006379 Zm00008a006379,Zm00008a006379 unchanged
Zm00008a006384_T01.v1.1.exon.1 chr02 11377659 11377970 Zm00008a006384 11377659 11379109 Zm00008a006384 Zm00008a006384,Zm00008a006384 unchanged
Zm00008a006384_T01.v1.1.exon.2 chr02 11378071 11378688 Zm00008a006384 11377659 11379109 Zm00008a006384 Zm00008a006384,Zm00008a006384 unchanged
Zm00008a006384_T01.v1.1.exon.3 chr02 11378777 11379109 Zm00008a006384 11377659 11379109 Zm00008a006384 Zm00008a006384,Zm00008a006384 unchanged
Zm00008a006385_T01.v1.1.exon.1 chr02 11414529 11414951 Zm00008a006385 11414529 11417286 Zm00008a006385 Zm00008a006385,Zm00008a006385 unchanged
Zm00008a006385_T01.v1.1.exon.2 chr02 11415080 11415208 Zm00008a006385 11414529 11417286 Zm00008a006385 Zm00008a006385,Zm00008a006385 unchanged
Zm00008a006385_T01.v1.1.exon.3 chr02 11416276 11416764 Zm00008a006385 11414529 11417286 Zm00008a006385 Zm00008a006385,Zm00008a006385 unchanged
Zm00008a006385_T01.v1.1.exon.4 chr02 11416867 11417286 Zm00008a006385 11414529 11417286 Zm00008a006385 Zm00008a006385,Zm00008a006385 unchanged
Zm00008a006388_T01.v1.1.exon.1 chr02 11434134 11434300 Zm00008a006388 11434134 11428676 Zm00008a006388 Zm00008a006388,Zm00008a006388 unchanged
Zm00008a006388_T01.v1.1.exon.2 chr02 11433997 11434063 Zm00008a006388 11434134 11428676 Zm00008a006388 Zm00008a006388,Zm00008a006388 unchanged
Zm00008a006388_T01.v1.1.exon.3 chr02 11433834 11433885 Zm00008a006388 11434134 11428676 Zm00008a006388 Zm00008a006388,Zm00008a006388 unchanged
Zm00008a006388_T01.v1.1.exon.4 chr02 11432574 11432653 Zm00008a006388 11434134 11428676 Zm00008a006388 Zm00008a006388,Zm00008a006388 unchanged
Zm00008a006388_T01.v1.1.exon.5 chr02 11432418 11432496 Zm00008a006388 11434134 11428676 Zm00008a006388 Zm00008a006388,Zm00008a006388 unchanged
Zm00008a006388_T01.v1.1.exon.6 chr02 11432162 11432245 Zm00008a006388 11434134 11428676 Zm00008a006388 Zm00008a006388,Zm00008a006388 unchanged
Zm00008a006388_T01.v1.1.exon.7 chr02 11431926 11432071 Zm00008a006388 11434134 11428676 Zm00008a006388 Zm00008a006388,Zm00008a006388 unchanged
Zm00008a006388_T01.v1.1.exon.8 chr02 11431619 11431843 Zm00008a006388 11434134 11428676 Zm00008a006388 Zm00008a006388,Zm00008a006388 unchanged
Zm00008a006388_T01.v1.1.exon.9 chr02 11431221 11431318 Zm00008a006388 11434134 11428676 Zm00008a006388 Zm00008a006388,Zm00008a006388 unchanged
Zm00008a006388_T01.v1.1.exon.10 chr02 11430454 11430641 Zm00008a006388 11434134 11428676 Zm00008a006388 Zm00008a006388,Zm00008a006388 unchanged
Zm00008a006388_T01.v1.1.exon.11 chr02 11428788 11429409 Zm00008a006388 11434134 11428676 Zm00008a006388 Zm00008a006388,Zm00008a006388 unchanged
Zm00008a006388_T01.v1.1.exon.12 chr02 11428061 11428676 Zm00008a006388 11434134 11428676 Zm00008a006388 Zm00008a006388,Zm00008a006388 unchanged
Zm00008a006400_T01.v1.1.exon.1 chr02 11752535 11752675 Zm00008a006400 11752535 11754831 Zm00008a006400 Zm00008a006400,Zm00008a006400 unchanged
Zm00008a006400_T01.v1.1.exon.2 chr02 11754754 11754831 Zm00008a006400 11752535 11754831 Zm00008a006400 Zm00008a006400,Zm00008a006400 unchanged
Zm00008a006403_T01.v1.1.exon.1 chr02 11811628 11812133 Zm00008a006403 11811628 11814903 Zm00008a006403 Zm00008a006403,Zm00008a006403 unchanged
Zm00008a006403_T01.v1.1.exon.2 chr02 11812244 11812328 Zm00008a006403 11811628 11814903 Zm00008a006403 Zm00008a006403,Zm00008a006403 unchanged
Zm00008a006403_T01.v1.1.exon.3 chr02 11812408 11812495 Zm00008a006403 11811628 11814903 Zm00008a006403 Zm00008a006403,Zm00008a006403 unchanged
Zm00008a006403_T01.v1.1.exon.4 chr02 11812592 11812836 Zm00008a006403 11811628 11814903 Zm00008a006403 Zm00008a006403,Zm00008a006403 unchanged
Zm00008a006403_T01.v1.1.exon.5 chr02 11812954 11814903 Zm00008a006403 11811628 11814903 Zm00008a006403 Zm00008a006403,Zm00008a006403 unchanged
Zm00008a006408_T01.v1.1.exon.1 chr02 11870289 11870543 Zm00008a006408 11870289 11877078 Zm00008a006408 Zm00008a006408,Zm00008a006408 unchanged
Zm00008a006408_T01.v1.1.exon.2 chr02 11871481 11872004 Zm00008a006408 11870289 11877078 Zm00008a006408 Zm00008a006408,Zm00008a006408 unchanged
Zm00008a006408_T01.v1.1.exon.3 chr02 11876979 11877078 Zm00008a006408 11870289 11877078 Zm00008a006408 Zm00008a006408,Zm00008a006408 unchanged
Zm00008a006413_T01.v1.1.exon.1 chr02 12089826 12089963 Zm00008a006413 12089826 12107034 Zm00008a006413 Zm00008a006413,Zm00008a006413 unchanged
Zm00008a006413_T01.v1.1.exon.2 chr02 12105786 12105864 Zm00008a006413 12089826 12107034 Zm00008a006413 Zm00008a006413,Zm00008a006413 unchanged
Zm00008a006413_T01.v1.1.exon.3 chr02 12106124 12106155 Zm00008a006413 12089826 12107034 Zm00008a006413 Zm00008a006413,Zm00008a006413 unchanged
Zm00008a006413_T01.v1.1.exon.4 chr02 12106254 12106383 Zm00008a006413 12089826 12107034 Zm00008a006413 Zm00008a006413,Zm00008a006413 unchanged
Zm00008a006413_T01.v1.1.exon.5 chr02 12106939 12107034 Zm00008a006413 12089826 12107034 Zm00008a006413 Zm00008a006413,Zm00008a006413 unchanged
Zm00008a006416_T01.v1.1.exon.1 chr02 12151001 12151312 Zm00008a006416 12151001 12152606 Zm00008a006416 Zm00008a006416,Zm00008a006416 unchanged
Zm00008a006416_T01.v1.1.exon.2 chr02 12151521 12151642 Zm00008a006416 12151001 12152606 Zm00008a006416 Zm00008a006416,Zm00008a006416 unchanged
Zm00008a006416_T01.v1.1.exon.3 chr02 12151709 12151802 Zm00008a006416 12151001 12152606 Zm00008a006416 Zm00008a006416,Zm00008a006416 unchanged
Zm00008a006416_T01.v1.1.exon.4 chr02 12151887 12151970 Zm00008a006416 12151001 12152606 Zm00008a006416 Zm00008a006416,Zm00008a006416 unchanged
Zm00008a006416_T01.v1.1.exon.5 chr02 12152057 12152606 Zm00008a006416 12151001 12152606 Zm00008a006416 Zm00008a006416,Zm00008a006416 unchanged
Zm00008a006423_T01.v1.1.exon.1 chr02 12415041 12415409 Zm00008a006423 12415041 12406574 Zm00008a006423 Zm00008a006423,Zm00008a006423 unchanged
Zm00008a006423_T01.v1.1.exon.2 chr02 12414024 12414098 Zm00008a006423 12415041 12406574 Zm00008a006423 Zm00008a006423,Zm00008a006423 unchanged
Zm00008a006423_T01.v1.1.exon.3 chr02 12413413 12413944 Zm00008a006423 12415041 12406574 Zm00008a006423 Zm00008a006423,Zm00008a006423 unchanged
Zm00008a006423_T01.v1.1.exon.4 chr02 12412564 12412949 Zm00008a006423 12415041 12406574 Zm00008a006423 Zm00008a006423,Zm00008a006423 unchanged
Zm00008a006423_T01.v1.1.exon.5 chr02 12407664 12407878 Zm00008a006423 12415041 12406574 Zm00008a006423 Zm00008a006423,Zm00008a006423 unchanged
Zm00008a006423_T01.v1.1.exon.6 chr02 12407424 12407583 Zm00008a006423 12415041 12406574 Zm00008a006423 Zm00008a006423,Zm00008a006423 unchanged
Zm00008a006423_T01.v1.1.exon.7 chr02 12405960 12406574 Zm00008a006423 12415041 12406574 Zm00008a006423 Zm00008a006423,Zm00008a006423 unchanged
Zm00008a006424_T01.v1.1.exon.1 chr02 12419529 12419694 Zm00008a006424 12419529 12419368 Zm00008a006424 Zm00008a006424,Zm00008a006424 unchanged
Zm00008a006424_T01.v1.1.exon.2 chr02 12419070 12419368 Zm00008a006424 12419529 12419368 Zm00008a006424 Zm00008a006424,Zm00008a006424 unchanged
Zm00008a006427_T01.v1.1.exon.1 chr02 12555638 12555900 Zm00008a006427 12555638 12559131 Zm00008a006427 Zm00008a006427,Zm00008a006427 unchanged
Zm00008a006427_T01.v1.1.exon.2 chr02 12556435 12556639 Zm00008a006427 12555638 12559131 Zm00008a006427 Zm00008a006427,Zm00008a006427 unchanged
Zm00008a006427_T01.v1.1.exon.3 chr02 12557361 12557474 Zm00008a006427 12555638 12559131 Zm00008a006427 Zm00008a006427,Zm00008a006427 unchanged
Zm00008a006427_T01.v1.1.exon.4 chr02 12559096 12559131 Zm00008a006427 12555638 12559131 Zm00008a006427 Zm00008a006427,Zm00008a006427 unchanged
Zm00008a006431_T01.v1.1.exon.1 chr02 12605481 12606821 Zm00008a006431 12605481 12606821 Zm00008a006431 Zm00008a006431,Zm00008a006431 unchanged
Zm00008a006436_T01.v1.1.exon.1 chr02 12745639 12746029 Zm00008a006436 12745639 12741690 Zm00008a006436 Zm00008a006436,Zm00008a006436 unchanged
Zm00008a006436_T01.v1.1.exon.2 chr02 12744674 12745121 Zm00008a006436 12745639 12741690 Zm00008a006436 Zm00008a006436,Zm00008a006436 unchanged
Zm00008a006436_T01.v1.1.exon.3 chr02 12744576 12744621 Zm00008a006436 12745639 12741690 Zm00008a006436 Zm00008a006436,Zm00008a006436 unchanged
Zm00008a006436_T01.v1.1.exon.4 chr02 12743383 12743508 Zm00008a006436 12745639 12741690 Zm00008a006436 Zm00008a006436,Zm00008a006436 unchanged
Zm00008a006436_T01.v1.1.exon.5 chr02 12741679 12741690 Zm00008a006436 12745639 12741690 Zm00008a006436 Zm00008a006436,Zm00008a006436 unchanged
Zm00008a006437_T01.v1.1.exon.1 chr02 12751713 12752049 Zm00008a006437 12751713 12750933 Zm00008a006437 Zm00008a006437,Zm00008a006437 unchanged
Zm00008a006437_T01.v1.1.exon.2 chr02 12751351 12751526 Zm00008a006437 12751713 12750933 Zm00008a006437 Zm00008a006437,Zm00008a006437 unchanged
Zm00008a006437_T01.v1.1.exon.3 chr02 12751051 12751135 Zm00008a006437 12751713 12750933 Zm00008a006437 Zm00008a006437,Zm00008a006437 unchanged
Zm00008a006437_T01.v1.1.exon.4 chr02 12750047 12750933 Zm00008a006437 12751713 12750933 Zm00008a006437 Zm00008a006437,Zm00008a006437 unchanged
Zm00008a006440_T01.v1.1.exon.1 chr02 12809519 12809570 Zm00008a006440 12809519 12801472 Zm00008a006440 Zm00008a006440,Zm00008a006440 unchanged
Zm00008a006440_T01.v1.1.exon.2 chr02 12808570 12809020 Zm00008a006440 12809519 12801472 Zm00008a006440 Zm00008a006440,Zm00008a006440 unchanged
Zm00008a006440_T01.v1.1.exon.3 chr02 12802835 12802951 Zm00008a006440 12809519 12801472 Zm00008a006440 Zm00008a006440,Zm00008a006440 unchanged
Zm00008a006440_T01.v1.1.exon.4 chr02 12802531 12802724 Zm00008a006440 12809519 12801472 Zm00008a006440 Zm00008a006440,Zm00008a006440 unchanged
Zm00008a006440_T01.v1.1.exon.5 chr02 12802344 12802449 Zm00008a006440 12809519 12801472 Zm00008a006440 Zm00008a006440,Zm00008a006440 unchanged
Zm00008a006440_T01.v1.1.exon.6 chr02 12802086 12802233 Zm00008a006440 12809519 12801472 Zm00008a006440 Zm00008a006440,Zm00008a006440 unchanged
Zm00008a006440_T01.v1.1.exon.7 chr02 12801825 12801961 Zm00008a006440 12809519 12801472 Zm00008a006440 Zm00008a006440,Zm00008a006440 unchanged
Zm00008a006440_T01.v1.1.exon.8 chr02 12801548 12801714 Zm00008a006440 12809519 12801472 Zm00008a006440 Zm00008a006440,Zm00008a006440 unchanged
Zm00008a006440_T01.v1.1.exon.9 chr02 12800641 12801472 Zm00008a006440 12809519 12801472 Zm00008a006440 Zm00008a006440,Zm00008a006440 unchanged
Zm00008a006445_T01.v1.1.exon.1 chr02 12884290 12885948 Zm00008a006445 12884290 12885948 Zm00008a006445 Zm00008a006445,Zm00008a006445 unchanged
Zm00008a006446_T01.v1.1.exon.1 chr02 12957819 12957960 Zm00008a006446 12957819 12956132 Zm00008a006446 Zm00008a006446,Zm00008a006446 unchanged
Zm00008a006446_T01.v1.1.exon.2 chr02 12957348 12957624 Zm00008a006446 12957819 12956132 Zm00008a006446 Zm00008a006446,Zm00008a006446 unchanged
Zm00008a006446_T01.v1.1.exon.3 chr02 12957191 12957247 Zm00008a006446 12957819 12956132 Zm00008a006446 Zm00008a006446,Zm00008a006446 unchanged
Zm00008a006446_T01.v1.1.exon.4 chr02 12956230 12956370 Zm00008a006446 12957819 12956132 Zm00008a006446 Zm00008a006446,Zm00008a006446 unchanged
Zm00008a006446_T01.v1.1.exon.5 chr02 12955968 12956132 Zm00008a006446 12957819 12956132 Zm00008a006446 Zm00008a006446,Zm00008a006446 unchanged
Zm00008a006447_T01.v1.1.exon.1 chr02 12998846 12998950 Zm00008a006447 12998846 12982216 Zm00008a006447 Zm00008a006447,Zm00008a006447 unchanged
Zm00008a006447_T01.v1.1.exon.2 chr02 12998634 12998765 Zm00008a006447 12998846 12982216 Zm00008a006447 Zm00008a006447,Zm00008a006447 unchanged
Zm00008a006447_T01.v1.1.exon.3 chr02 12998271 12998450 Zm00008a006447 12998846 12982216 Zm00008a006447 Zm00008a006447,Zm00008a006447 unchanged
Zm00008a006447_T01.v1.1.exon.4 chr02 12998112 12998177 Zm00008a006447 12998846 12982216 Zm00008a006447 Zm00008a006447,Zm00008a006447 unchanged
Zm00008a006447_T01.v1.1.exon.5 chr02 12997830 12998030 Zm00008a006447 12998846 12982216 Zm00008a006447 Zm00008a006447,Zm00008a006447 unchanged
Zm00008a006447_T01.v1.1.exon.6 chr02 12997679 12997732 Zm00008a006447 12998846 12982216 Zm00008a006447 Zm00008a006447,Zm00008a006447 unchanged
Zm00008a006447_T01.v1.1.exon.7 chr02 12997534 12997595 Zm00008a006447 12998846 12982216 Zm00008a006447 Zm00008a006447,Zm00008a006447 unchanged
Zm00008a006447_T01.v1.1.exon.8 chr02 12996725 12996857 Zm00008a006447 12998846 12982216 Zm00008a006447 Zm00008a006447,Zm00008a006447 unchanged
Zm00008a006447_T01.v1.1.exon.9 chr02 12996476 12996586 Zm00008a006447 12998846 12982216 Zm00008a006447 Zm00008a006447,Zm00008a006447 unchanged
Zm00008a006447_T01.v1.1.exon.10 chr02 12996276 12996372 Zm00008a006447 12998846 12982216 Zm00008a006447 Zm00008a006447,Zm00008a006447 unchanged
Zm00008a006447_T01.v1.1.exon.11 chr02 12995944 12996020 Zm00008a006447 12998846 12982216 Zm00008a006447 Zm00008a006447,Zm00008a006447 unchanged
Zm00008a006447_T01.v1.1.exon.12 chr02 12995473 12995538 Zm00008a006447 12998846 12982216 Zm00008a006447 Zm00008a006447,Zm00008a006447 unchanged
Zm00008a006447_T01.v1.1.exon.13 chr02 12995023 12995178 Zm00008a006447 12998846 12982216 Zm00008a006447 Zm00008a006447,Zm00008a006447 unchanged
Zm00008a006447_T01.v1.1.exon.14 chr02 12994167 12994222 Zm00008a006447 12998846 12982216 Zm00008a006447 Zm00008a006447,Zm00008a006447 unchanged
Zm00008a006447_T01.v1.1.exon.15 chr02 12994020 12994080 Zm00008a006447 12998846 12982216 Zm00008a006447 Zm00008a006447,Zm00008a006447 unchanged
Zm00008a006447_T01.v1.1.exon.16 chr02 12993835 12993945 Zm00008a006447 12998846 12982216 Zm00008a006447 Zm00008a006447,Zm00008a006447 unchanged
Zm00008a006447_T01.v1.1.exon.17 chr02 12993459 12993593 Zm00008a006447 12998846 12982216 Zm00008a006447 Zm00008a006447,Zm00008a006447 unchanged
Zm00008a006447_T01.v1.1.exon.18 chr02 12993154 12993381 Zm00008a006447 12998846 12982216 Zm00008a006447 Zm00008a006447,Zm00008a006447 unchanged
Zm00008a006447_T01.v1.1.exon.19 chr02 12987991 12988068 Zm00008a006447 12998846 12982216 Zm00008a006447 Zm00008a006447,Zm00008a006447 unchanged
Zm00008a006447_T01.v1.1.exon.20 chr02 12987780 12987901 Zm00008a006447 12998846 12982216 Zm00008a006447 Zm00008a006447,Zm00008a006447 unchanged
Zm00008a006447_T01.v1.1.exon.21 chr02 12987617 12987689 Zm00008a006447 12998846 12982216 Zm00008a006447 Zm00008a006447,Zm00008a006447 unchanged
Zm00008a006447_T01.v1.1.exon.22 chr02 12987419 12987523 Zm00008a006447 12998846 12982216 Zm00008a006447 Zm00008a006447,Zm00008a006447 unchanged
Zm00008a006447_T01.v1.1.exon.23 chr02 12987159 12987326 Zm00008a006447 12998846 12982216 Zm00008a006447 Zm00008a006447,Zm00008a006447 unchanged
Zm00008a006447_T01.v1.1.exon.24 chr02 12986939 12987008 Zm00008a006447 12998846 12982216 Zm00008a006447 Zm00008a006447,Zm00008a006447 unchanged
Zm00008a006447_T01.v1.1.exon.25 chr02 12986709 12986860 Zm00008a006447 12998846 12982216 Zm00008a006447 Zm00008a006447,Zm00008a006447 unchanged
Zm00008a006447_T01.v1.1.exon.26 chr02 12984597 12984689 Zm00008a006447 12998846 12982216 Zm00008a006447 Zm00008a006447,Zm00008a006447 unchanged
Zm00008a006447_T01.v1.1.exon.27 chr02 12984350 12984487 Zm00008a006447 12998846 12982216 Zm00008a006447 Zm00008a006447,Zm00008a006447 unchanged
Zm00008a006447_T01.v1.1.exon.28 chr02 12984196 12984235 Zm00008a006447 12998846 12982216 Zm00008a006447 Zm00008a006447,Zm00008a006447 unchanged
Zm00008a006447_T01.v1.1.exon.29 chr02 12984052 12984125 Zm00008a006447 12998846 12982216 Zm00008a006447 Zm00008a006447,Zm00008a006447 unchanged
Zm00008a006447_T01.v1.1.exon.30 chr02 12983033 12983167 Zm00008a006447 12998846 12982216 Zm00008a006447 Zm00008a006447,Zm00008a006447 unchanged
Zm00008a006447_T01.v1.1.exon.31 chr02 12982495 12982614 Zm00008a006447 12998846 12982216 Zm00008a006447 Zm00008a006447,Zm00008a006447 unchanged
Zm00008a006447_T01.v1.1.exon.32 chr02 12981844 12982216 Zm00008a006447 12998846 12982216 Zm00008a006447 Zm00008a006447,Zm00008a006447 unchanged
Zm00008a006448_T01.v1.1.exon.1 chr02 13112921 13113009 Zm00008a006448 13112921 13119595 Zm00008a006448 Zm00008a006448,Zm00008a006448 unchanged
Zm00008a006448_T01.v1.1.exon.2 chr02 13113843 13114046 Zm00008a006448 13112921 13119595 Zm00008a006448 Zm00008a006448,Zm00008a006448 unchanged
Zm00008a006448_T01.v1.1.exon.3 chr02 13114686 13114878 Zm00008a006448 13112921 13119595 Zm00008a006448 Zm00008a006448,Zm00008a006448 unchanged
Zm00008a006448_T01.v1.1.exon.4 chr02 13114975 13115177 Zm00008a006448 13112921 13119595 Zm00008a006448 Zm00008a006448,Zm00008a006448 unchanged
Zm00008a006448_T01.v1.1.exon.5 chr02 13115265 13115326 Zm00008a006448 13112921 13119595 Zm00008a006448 Zm00008a006448,Zm00008a006448 unchanged
Zm00008a006448_T01.v1.1.exon.6 chr02 13116184 13116294 Zm00008a006448 13112921 13119595 Zm00008a006448 Zm00008a006448,Zm00008a006448 unchanged
Zm00008a006448_T01.v1.1.exon.7 chr02 13117923 13118015 Zm00008a006448 13112921 13119595 Zm00008a006448 Zm00008a006448,Zm00008a006448 unchanged
Zm00008a006448_T01.v1.1.exon.8 chr02 13118622 13119366 Zm00008a006448 13112921 13119595 Zm00008a006448 Zm00008a006448,Zm00008a006448 unchanged
Zm00008a006448_T01.v1.1.exon.9 chr02 13119429 13119595 Zm00008a006448 13112921 13119595 Zm00008a006448 Zm00008a006448,Zm00008a006448 unchanged
Zm00008a006449_T01.v1.1.exon.1 chr02 13121984 13122847 Zm00008a006449 13121984 13122847 Zm00008a006449 Zm00008a006449,Zm00008a006449 unchanged
Zm00008a006450_T01.v1.1.exon.1 chr02 13147329 13147478 Zm00008a006450 13147329 13146236 Zm00008a006450 Zm00008a006450,Zm00008a006450 unchanged
Zm00008a006450_T01.v1.1.exon.2 chr02 13145125 13146236 Zm00008a006450 13147329 13146236 Zm00008a006450 Zm00008a006450,Zm00008a006450 unchanged
Zm00008a006451_T01.v1.1.exon.1 chr02 13179744 13179825 Zm00008a006451 13179744 13177064 Zm00008a006451 Zm00008a006451,Zm00008a006451 unchanged
Zm00008a006451_T01.v1.1.exon.2 chr02 13176028 13177064 Zm00008a006451 13179744 13177064 Zm00008a006451 Zm00008a006451,Zm00008a006451 unchanged
Zm00008a006452_T01.v1.1.exon.1 chr02 13245492 13245496 Zm00008a006452 13245492 13243790 Zm00008a006452 Zm00008a006452,Zm00008a006452 unchanged
Zm00008a006452_T01.v1.1.exon.2 chr02 13243244 13243790 Zm00008a006452 13245492 13243790 Zm00008a006452 Zm00008a006452,Zm00008a006452 unchanged
Zm00008a006453_T01.v1.1.exon.1 chr02 13285564 13285872 Zm00008a006453 13285564 13285872 Zm00008a006453 Zm00008a006453,Zm00008a006453 unchanged
Zm00008a006454_T01.v1.1.exon.1 chr02 13293589 13293864 Zm00008a006454 13293589 13293864 Zm00008a006454 Zm00008a006454,Zm00008a006454 unchanged
Zm00008a006455_T01.v1.1.exon.1 chr02 13441051 13441065 Zm00008a006455 13441051 13446526 Zm00008a006455 Zm00008a006455,Zm00008a006455 unchanged
Zm00008a006455_T01.v1.1.exon.2 chr02 13446236 13446526 Zm00008a006455 13441051 13446526 Zm00008a006455 Zm00008a006455,Zm00008a006455 unchanged
Zm00008a006456_T01.v1.1.exon.1 chr02 13448850 13448987 Zm00008a006456 13448850 13447758 Zm00008a006456 Zm00008a006456,Zm00008a006456 unchanged
Zm00008a006456_T01.v1.1.exon.2 chr02 13447861 13447894 Zm00008a006456 13448850 13447758 Zm00008a006456 Zm00008a006456,Zm00008a006456 unchanged
Zm00008a006456_T01.v1.1.exon.3 chr02 13447655 13447758 Zm00008a006456 13448850 13447758 Zm00008a006456 Zm00008a006456,Zm00008a006456 unchanged
Zm00008a006459_T01.v1.1.exon.1 chr02 13521455 13521738 Zm00008a006459 13521455 13526672 Zm00008a006459 Zm00008a006459,Zm00008a006459 unchanged
Zm00008a006459_T01.v1.1.exon.2 chr02 13522082 13522412 Zm00008a006459 13521455 13526672 Zm00008a006459 Zm00008a006459,Zm00008a006459 unchanged
Zm00008a006459_T01.v1.1.exon.3 chr02 13522526 13523874 Zm00008a006459 13521455 13526672 Zm00008a006459 Zm00008a006459,Zm00008a006459 unchanged
Zm00008a006459_T01.v1.1.exon.4 chr02 13523987 13524264 Zm00008a006459 13521455 13526672 Zm00008a006459 Zm00008a006459,Zm00008a006459 unchanged
Zm00008a006459_T01.v1.1.exon.5 chr02 13524470 13524501 Zm00008a006459 13521455 13526672 Zm00008a006459 Zm00008a006459,Zm00008a006459 unchanged
Zm00008a006459_T01.v1.1.exon.6 chr02 13524607 13525013 Zm00008a006459 13521455 13526672 Zm00008a006459 Zm00008a006459,Zm00008a006459 unchanged
Zm00008a006459_T01.v1.1.exon.7 chr02 13525096 13525187 Zm00008a006459 13521455 13526672 Zm00008a006459 Zm00008a006459,Zm00008a006459 unchanged
Zm00008a006459_T01.v1.1.exon.8 chr02 13525812 13525979 Zm00008a006459 13521455 13526672 Zm00008a006459 Zm00008a006459,Zm00008a006459 unchanged
Zm00008a006459_T01.v1.1.exon.9 chr02 13526528 13526672 Zm00008a006459 13521455 13526672 Zm00008a006459 Zm00008a006459,Zm00008a006459 unchanged
Zm00008a006460_T01.v1.1.exon.1 chr02 13616004 13616097 Zm00008a006460 13616004 13619330 Zm00008a006460 Zm00008a006460,Zm00008a006460 unchanged
Zm00008a006460_T01.v1.1.exon.2 chr02 13616941 13616989 Zm00008a006460 13616004 13619330 Zm00008a006460 Zm00008a006460,Zm00008a006460 unchanged
Zm00008a006460_T01.v1.1.exon.3 chr02 13617140 13617167 Zm00008a006460 13616004 13619330 Zm00008a006460 Zm00008a006460,Zm00008a006460 unchanged
Zm00008a006460_T01.v1.1.exon.4 chr02 13617689 13617802 Zm00008a006460 13616004 13619330 Zm00008a006460 Zm00008a006460,Zm00008a006460 unchanged
Zm00008a006460_T01.v1.1.exon.5 chr02 13617884 13617986 Zm00008a006460 13616004 13619330 Zm00008a006460 Zm00008a006460,Zm00008a006460 unchanged
Zm00008a006460_T01.v1.1.exon.6 chr02 13618074 13618273 Zm00008a006460 13616004 13619330 Zm00008a006460 Zm00008a006460,Zm00008a006460 unchanged
Zm00008a006460_T01.v1.1.exon.7 chr02 13618791 13619330 Zm00008a006460 13616004 13619330 Zm00008a006460 Zm00008a006460,Zm00008a006460 unchanged
Zm00008a006461_T01.v1.1.exon.1 chr02 13621087 13621652 Zm00008a006461 13621087 13624379 Zm00008a006461 Zm00008a006461,Zm00008a006461 unchanged
Zm00008a006461_T01.v1.1.exon.2 chr02 13621786 13621914 Zm00008a006461 13621087 13624379 Zm00008a006461 Zm00008a006461,Zm00008a006461 unchanged
Zm00008a006461_T01.v1.1.exon.3 chr02 13622666 13622746 Zm00008a006461 13621087 13624379 Zm00008a006461 Zm00008a006461,Zm00008a006461 unchanged
Zm00008a006461_T01.v1.1.exon.4 chr02 13622842 13623033 Zm00008a006461 13621087 13624379 Zm00008a006461 Zm00008a006461,Zm00008a006461 unchanged
Zm00008a006461_T01.v1.1.exon.5 chr02 13623533 13624379 Zm00008a006461 13621087 13624379 Zm00008a006461 Zm00008a006461,Zm00008a006461 unchanged
Zm00008a006462_T01.v1.1.exon.1 chr02 13630737 13631051 Zm00008a006462 13630737 13631317 Zm00008a006462 Zm00008a006462,Zm00008a006462 unchanged
Zm00008a006462_T01.v1.1.exon.2 chr02 13631084 13631317 Zm00008a006462 13630737 13631317 Zm00008a006462 Zm00008a006462,Zm00008a006462 unchanged
Zm00008a006463_T01.v1.1.exon.1 chr02 13634938 13637013 Zm00008a006463 13634938 13637013 Zm00008a006463 Zm00008a006463,Zm00008a006463 unchanged
Zm00008a006464_T01.v1.1.exon.1 chr02 13690639 13691035 Zm00008a006464 13690639 13693686 Zm00008a006464 Zm00008a006464,Zm00008a006464 unchanged
Zm00008a006464_T01.v1.1.exon.2 chr02 13691809 13691937 Zm00008a006464 13690639 13693686 Zm00008a006464 Zm00008a006464,Zm00008a006464 unchanged
Zm00008a006464_T01.v1.1.exon.3 chr02 13692413 13692465 Zm00008a006464 13690639 13693686 Zm00008a006464 Zm00008a006464,Zm00008a006464 unchanged
Zm00008a006464_T01.v1.1.exon.4 chr02 13692553 13692940 Zm00008a006464 13690639 13693686 Zm00008a006464 Zm00008a006464,Zm00008a006464 unchanged
Zm00008a006464_T01.v1.1.exon.5 chr02 13693149 13693686 Zm00008a006464 13690639 13693686 Zm00008a006464 Zm00008a006464,Zm00008a006464 unchanged
Zm00008a006465_T01.v1.1.exon.1 chr02 13699126 13699475 Zm00008a006465 13699126 13695340 Zm00008a006465 Zm00008a006465,Zm00008a006465 unchanged
Zm00008a006465_T01.v1.1.exon.2 chr02 13698630 13698690 Zm00008a006465 13699126 13695340 Zm00008a006465 Zm00008a006465,Zm00008a006465 unchanged
Zm00008a006465_T01.v1.1.exon.3 chr02 13698355 13698490 Zm00008a006465 13699126 13695340 Zm00008a006465 Zm00008a006465,Zm00008a006465 unchanged
Zm00008a006465_T01.v1.1.exon.4 chr02 13697956 13698256 Zm00008a006465 13699126 13695340 Zm00008a006465 Zm00008a006465,Zm00008a006465 unchanged
Zm00008a006465_T01.v1.1.exon.5 chr02 13697114 13697242 Zm00008a006465 13699126 13695340 Zm00008a006465 Zm00008a006465,Zm00008a006465 unchanged
Zm00008a006465_T01.v1.1.exon.6 chr02 13694835 13695340 Zm00008a006465 13699126 13695340 Zm00008a006465 Zm00008a006465,Zm00008a006465 unchanged
Zm00008a006469_T01.v1.1.exon.1 chr02 13714055 13715460 Zm00008a006469 13714055 13711981 Zm00008a006469 Zm00008a006469,Zm00008a006469 unchanged
Zm00008a006469_T01.v1.1.exon.2 chr02 13713225 13714023 Zm00008a006469 13714055 13711981 Zm00008a006469 Zm00008a006469,Zm00008a006469 unchanged
Zm00008a006469_T01.v1.1.exon.3 chr02 13712536 13712772 Zm00008a006469 13714055 13711981 Zm00008a006469 Zm00008a006469,Zm00008a006469 unchanged
Zm00008a006469_T01.v1.1.exon.4 chr02 13712109 13712436 Zm00008a006469 13714055 13711981 Zm00008a006469 Zm00008a006469,Zm00008a006469 unchanged
Zm00008a006469_T01.v1.1.exon.5 chr02 13711866 13711981 Zm00008a006469 13714055 13711981 Zm00008a006469 Zm00008a006469,Zm00008a006469 unchanged
Zm00008a006472_T01.v1.1.exon.1 chr02 13824411 13825060 Zm00008a006472 13824411 13832640 Zm00008a006472 Zm00008a006472,Zm00008a006472 unchanged
Zm00008a006472_T01.v1.1.exon.2 chr02 13825275 13825361 Zm00008a006472 13824411 13832640 Zm00008a006472 Zm00008a006472,Zm00008a006472 unchanged
Zm00008a006472_T01.v1.1.exon.3 chr02 13826215 13826304 Zm00008a006472 13824411 13832640 Zm00008a006472 Zm00008a006472,Zm00008a006472 unchanged
Zm00008a006472_T01.v1.1.exon.4 chr02 13826400 13826486 Zm00008a006472 13824411 13832640 Zm00008a006472 Zm00008a006472,Zm00008a006472 unchanged
Zm00008a006472_T01.v1.1.exon.5 chr02 13826580 13826774 Zm00008a006472 13824411 13832640 Zm00008a006472 Zm00008a006472,Zm00008a006472 unchanged
Zm00008a006472_T01.v1.1.exon.6 chr02 13827222 13827481 Zm00008a006472 13824411 13832640 Zm00008a006472 Zm00008a006472,Zm00008a006472 unchanged
Zm00008a006472_T01.v1.1.exon.7 chr02 13827546 13829313 Zm00008a006472 13824411 13832640 Zm00008a006472 Zm00008a006472,Zm00008a006472 unchanged
Zm00008a006472_T01.v1.1.exon.8 chr02 13831221 13831337 Zm00008a006472 13824411 13832640 Zm00008a006472 Zm00008a006472,Zm00008a006472 unchanged
Zm00008a006472_T01.v1.1.exon.9 chr02 13831476 13831885 Zm00008a006472 13824411 13832640 Zm00008a006472 Zm00008a006472,Zm00008a006472 unchanged
Zm00008a006472_T01.v1.1.exon.10 chr02 13831966 13832428 Zm00008a006472 13824411 13832640 Zm00008a006472 Zm00008a006472,Zm00008a006472 unchanged
Zm00008a006472_T01.v1.1.exon.11 chr02 13832570 13832640 Zm00008a006472 13824411 13832640 Zm00008a006472 Zm00008a006472,Zm00008a006472 unchanged
Zm00008a006473_T01.v1.1.exon.1 chr02 13846973 13847338 Zm00008a006473 13846973 13845533 Zm00008a006473 Zm00008a006473,Zm00008a006473 unchanged
Zm00008a006473_T01.v1.1.exon.2 chr02 13846659 13846778 Zm00008a006473 13846973 13845533 Zm00008a006473 Zm00008a006473,Zm00008a006473 unchanged
Zm00008a006473_T01.v1.1.exon.3 chr02 13846414 13846525 Zm00008a006473 13846973 13845533 Zm00008a006473 Zm00008a006473,Zm00008a006473 unchanged
Zm00008a006473_T01.v1.1.exon.4 chr02 13846261 13846322 Zm00008a006473 13846973 13845533 Zm00008a006473 Zm00008a006473,Zm00008a006473 unchanged
Zm00008a006473_T01.v1.1.exon.5 chr02 13845703 13846074 Zm00008a006473 13846973 13845533 Zm00008a006473 Zm00008a006473,Zm00008a006473 unchanged
Zm00008a006473_T01.v1.1.exon.6 chr02 13844444 13845533 Zm00008a006473 13846973 13845533 Zm00008a006473 Zm00008a006473,Zm00008a006473 unchanged
Zm00008a006476_T01.v1.1.exon.1 chr02 13869908 13870201 Zm00008a006476 13869908 13867465 Zm00008a006476 Zm00008a006476,Zm00008a006476 unchanged
Zm00008a006476_T01.v1.1.exon.2 chr02 13869328 13869643 Zm00008a006476 13869908 13867465 Zm00008a006476 Zm00008a006476,Zm00008a006476 unchanged
Zm00008a006476_T01.v1.1.exon.3 chr02 13866757 13867465 Zm00008a006476 13869908 13867465 Zm00008a006476 Zm00008a006476,Zm00008a006476 unchanged
Zm00008a006484_T01.v1.1.exon.1 chr02 14206488 14207033 Zm00008a006484 14206488 14207033 Zm00008a006484 Zm00008a006484,Zm00008a006484 unchanged
Zm00008a006490_T01.v1.1.exon.1 chr02 14480488 14480504 Zm00008a006490 14480488 14483415 Zm00008a006490 Zm00008a006490,Zm00008a006490 unchanged
Zm00008a006490_T01.v1.1.exon.2 chr02 14481144 14481767 Zm00008a006490 14480488 14483415 Zm00008a006490 Zm00008a006490,Zm00008a006490 unchanged
Zm00008a006490_T01.v1.1.exon.3 chr02 14482308 14483415 Zm00008a006490 14480488 14483415 Zm00008a006490 Zm00008a006490,Zm00008a006490 unchanged
Zm00008a006493_T01.v1.1.exon.1 chr02 14776837 14777065 Zm00008a006493 14776837 14775915 Zm00008a006493 Zm00008a006493,Zm00008a006493 unchanged
Zm00008a006493_T01.v1.1.exon.2 chr02 14776016 14776117 Zm00008a006493 14776837 14775915 Zm00008a006493 Zm00008a006493,Zm00008a006493 unchanged
Zm00008a006493_T01.v1.1.exon.3 chr02 14775525 14775915 Zm00008a006493 14776837 14775915 Zm00008a006493 Zm00008a006493,Zm00008a006493 unchanged
Zm00008a006496_T01.v1.1.exon.1 chr02 14948838 14949245 Zm00008a006496 14948838 14947702 Zm00008a006496 Zm00008a006496,Zm00008a006496 unchanged
Zm00008a006496_T01.v1.1.exon.2 chr02 14948638 14948697 Zm00008a006496 14948838 14947702 Zm00008a006496 Zm00008a006496,Zm00008a006496 unchanged
Zm00008a006496_T01.v1.1.exon.3 chr02 14948322 14948528 Zm00008a006496 14948838 14947702 Zm00008a006496 Zm00008a006496,Zm00008a006496 unchanged
Zm00008a006496_T01.v1.1.exon.4 chr02 14948048 14948173 Zm00008a006496 14948838 14947702 Zm00008a006496 Zm00008a006496,Zm00008a006496 unchanged
Zm00008a006496_T01.v1.1.exon.5 chr02 14947770 14947841 Zm00008a006496 14948838 14947702 Zm00008a006496 Zm00008a006496,Zm00008a006496 unchanged
Zm00008a006496_T01.v1.1.exon.6 chr02 14946972 14947702 Zm00008a006496 14948838 14947702 Zm00008a006496 Zm00008a006496,Zm00008a006496 unchanged
Zm00008a006503_T01.v1.1.exon.1 chr02 15011626 15011832 Zm00008a006503 15011626 15015922 Zm00008a006503 Zm00008a006503,Zm00008a006503 unchanged
Zm00008a006503_T01.v1.1.exon.2 chr02 15011931 15012004 Zm00008a006503 15011626 15015922 Zm00008a006503 Zm00008a006503,Zm00008a006503 unchanged
Zm00008a006503_T01.v1.1.exon.3 chr02 15012089 15012170 Zm00008a006503 15011626 15015922 Zm00008a006503 Zm00008a006503,Zm00008a006503 unchanged
Zm00008a006503_T01.v1.1.exon.4 chr02 15012575 15012625 Zm00008a006503 15011626 15015922 Zm00008a006503 Zm00008a006503,Zm00008a006503 unchanged
Zm00008a006503_T01.v1.1.exon.5 chr02 15012792 15012882 Zm00008a006503 15011626 15015922 Zm00008a006503 Zm00008a006503,Zm00008a006503 unchanged
Zm00008a006503_T01.v1.1.exon.6 chr02 15013465 15013595 Zm00008a006503 15011626 15015922 Zm00008a006503 Zm00008a006503,Zm00008a006503 unchanged
Zm00008a006503_T01.v1.1.exon.7 chr02 15013665 15013748 Zm00008a006503 15011626 15015922 Zm00008a006503 Zm00008a006503,Zm00008a006503 unchanged
Zm00008a006503_T01.v1.1.exon.8 chr02 15014944 15015045 Zm00008a006503 15011626 15015922 Zm00008a006503 Zm00008a006503,Zm00008a006503 unchanged
Zm00008a006503_T01.v1.1.exon.9 chr02 15015696 15015922 Zm00008a006503 15011626 15015922 Zm00008a006503 Zm00008a006503,Zm00008a006503 unchanged
Zm00008a006506_T01.v1.1.exon.1 chr02 15098463 15098626 Zm00008a006506 15098463 15095069 Zm00008a006506 Zm00008a006506,Zm00008a006506 unchanged
Zm00008a006506_T01.v1.1.exon.2 chr02 15096905 15098173 Zm00008a006506 15098463 15095069 Zm00008a006506 Zm00008a006506,Zm00008a006506 unchanged
Zm00008a006506_T01.v1.1.exon.3 chr02 15095209 15096706 Zm00008a006506 15098463 15095069 Zm00008a006506 Zm00008a006506,Zm00008a006506 unchanged
Zm00008a006506_T01.v1.1.exon.4 chr02 15095004 15095069 Zm00008a006506 15098463 15095069 Zm00008a006506 Zm00008a006506,Zm00008a006506 unchanged
Zm00008a006512_T01.v1.1.exon.1 chr02 15177475 15177627 Zm00008a006512 15177475 15176858 Zm00008a006512 Zm00008a006512,Zm00008a006512 unchanged
Zm00008a006512_T01.v1.1.exon.2 chr02 15176473 15176858 Zm00008a006512 15177475 15176858 Zm00008a006512 Zm00008a006512,Zm00008a006512 unchanged
Zm00008a006513_T01.v1.1.exon.1 chr02 15176478 15176873 Zm00008a006513 15176478 15180293 Zm00008a006513 Zm00008a006513,Zm00008a006513 unchanged
Zm00008a006513_T01.v1.1.exon.2 chr02 15177425 15177997 Zm00008a006513 15176478 15180293 Zm00008a006513 Zm00008a006513,Zm00008a006513 unchanged
Zm00008a006513_T01.v1.1.exon.3 chr02 15180240 15180293 Zm00008a006513 15176478 15180293 Zm00008a006513 Zm00008a006513,Zm00008a006513 unchanged
Zm00008a006514_T01.v1.1.exon.1 chr02 15191405 15191643 Zm00008a006514 15191405 15184049 Zm00008a006514 Zm00008a006514,Zm00008a006514 unchanged
Zm00008a006514_T01.v1.1.exon.2 chr02 15191176 15191288 Zm00008a006514 15191405 15184049 Zm00008a006514 Zm00008a006514,Zm00008a006514 unchanged
Zm00008a006514_T01.v1.1.exon.3 chr02 15190901 15191082 Zm00008a006514 15191405 15184049 Zm00008a006514 Zm00008a006514,Zm00008a006514 unchanged
Zm00008a006514_T01.v1.1.exon.4 chr02 15188673 15188831 Zm00008a006514 15191405 15184049 Zm00008a006514 Zm00008a006514,Zm00008a006514 unchanged
Zm00008a006514_T01.v1.1.exon.5 chr02 15188493 15188573 Zm00008a006514 15191405 15184049 Zm00008a006514 Zm00008a006514,Zm00008a006514 unchanged
Zm00008a006514_T01.v1.1.exon.6 chr02 15186920 15186955 Zm00008a006514 15191405 15184049 Zm00008a006514 Zm00008a006514,Zm00008a006514 unchanged
Zm00008a006514_T01.v1.1.exon.7 chr02 15186628 15186828 Zm00008a006514 15191405 15184049 Zm00008a006514 Zm00008a006514,Zm00008a006514 unchanged
Zm00008a006514_T01.v1.1.exon.8 chr02 15186281 15186544 Zm00008a006514 15191405 15184049 Zm00008a006514 Zm00008a006514,Zm00008a006514 unchanged
Zm00008a006514_T01.v1.1.exon.9 chr02 15185171 15185311 Zm00008a006514 15191405 15184049 Zm00008a006514 Zm00008a006514,Zm00008a006514 unchanged
Zm00008a006514_T01.v1.1.exon.10 chr02 15184041 15184049 Zm00008a006514 15191405 15184049 Zm00008a006514 Zm00008a006514,Zm00008a006514 unchanged
Zm00008a006518_T01.v1.1.exon.1 chr02 15270277 15270521 Zm00008a006518 15270277 15264706 Zm00008a006518 Zm00008a006518,Zm00008a006518 unchanged
Zm00008a006518_T01.v1.1.exon.2 chr02 15270067 15270178 Zm00008a006518 15270277 15264706 Zm00008a006518 Zm00008a006518,Zm00008a006518 unchanged
Zm00008a006518_T01.v1.1.exon.3 chr02 15269529 15269632 Zm00008a006518 15270277 15264706 Zm00008a006518 Zm00008a006518,Zm00008a006518 unchanged
Zm00008a006518_T01.v1.1.exon.4 chr02 15268646 15268718 Zm00008a006518 15270277 15264706 Zm00008a006518 Zm00008a006518,Zm00008a006518 unchanged
Zm00008a006518_T01.v1.1.exon.5 chr02 15267846 15267980 Zm00008a006518 15270277 15264706 Zm00008a006518 Zm00008a006518,Zm00008a006518 unchanged
Zm00008a006518_T01.v1.1.exon.6 chr02 15266808 15266854 Zm00008a006518 15270277 15264706 Zm00008a006518 Zm00008a006518,Zm00008a006518 unchanged
Zm00008a006518_T01.v1.1.exon.7 chr02 15264470 15264706 Zm00008a006518 15270277 15264706 Zm00008a006518 Zm00008a006518,Zm00008a006518 unchanged
Zm00008a006519_T01.v1.1.exon.1 chr02 15323302 15323389 Zm00008a006519 15323302 15321039 Zm00008a006519 Zm00008a006519,Zm00008a006519 unchanged
Zm00008a006519_T01.v1.1.exon.2 chr02 15322663 15323188 Zm00008a006519 15323302 15321039 Zm00008a006519 Zm00008a006519,Zm00008a006519 unchanged
Zm00008a006519_T01.v1.1.exon.3 chr02 15322437 15322510 Zm00008a006519 15323302 15321039 Zm00008a006519 Zm00008a006519,Zm00008a006519 unchanged
Zm00008a006519_T01.v1.1.exon.4 chr02 15321867 15322294 Zm00008a006519 15323302 15321039 Zm00008a006519 Zm00008a006519,Zm00008a006519 unchanged
Zm00008a006519_T01.v1.1.exon.5 chr02 15321198 15321763 Zm00008a006519 15323302 15321039 Zm00008a006519 Zm00008a006519,Zm00008a006519 unchanged
Zm00008a006519_T01.v1.1.exon.6 chr02 15320746 15321039 Zm00008a006519 15323302 15321039 Zm00008a006519 Zm00008a006519,Zm00008a006519 unchanged
Zm00008a006520_T01.v1.1.exon.1 chr02 15334249 15334560 Zm00008a006520 15334249 15327358 Zm00008a006520 Zm00008a006520,Zm00008a006520 unchanged
Zm00008a006520_T01.v1.1.exon.2 chr02 15333785 15333938 Zm00008a006520 15334249 15327358 Zm00008a006520 Zm00008a006520,Zm00008a006520 unchanged
Zm00008a006520_T01.v1.1.exon.3 chr02 15331474 15331564 Zm00008a006520 15334249 15327358 Zm00008a006520 Zm00008a006520,Zm00008a006520 unchanged
Zm00008a006520_T01.v1.1.exon.4 chr02 15331264 15331345 Zm00008a006520 15334249 15327358 Zm00008a006520 Zm00008a006520,Zm00008a006520 unchanged
Zm00008a006520_T01.v1.1.exon.5 chr02 15330827 15330947 Zm00008a006520 15334249 15327358 Zm00008a006520 Zm00008a006520,Zm00008a006520 unchanged
Zm00008a006520_T01.v1.1.exon.6 chr02 15330326 15330637 Zm00008a006520 15334249 15327358 Zm00008a006520 Zm00008a006520,Zm00008a006520 unchanged
Zm00008a006520_T01.v1.1.exon.7 chr02 15330116 15330220 Zm00008a006520 15334249 15327358 Zm00008a006520 Zm00008a006520,Zm00008a006520 unchanged
Zm00008a006520_T01.v1.1.exon.8 chr02 15329502 15329956 Zm00008a006520 15334249 15327358 Zm00008a006520 Zm00008a006520,Zm00008a006520 unchanged
Zm00008a006520_T01.v1.1.exon.9 chr02 15328774 15329075 Zm00008a006520 15334249 15327358 Zm00008a006520 Zm00008a006520,Zm00008a006520 unchanged
Zm00008a006520_T01.v1.1.exon.10 chr02 15328448 15328626 Zm00008a006520 15334249 15327358 Zm00008a006520 Zm00008a006520,Zm00008a006520 unchanged
Zm00008a006520_T01.v1.1.exon.11 chr02 15327736 15327926 Zm00008a006520 15334249 15327358 Zm00008a006520 Zm00008a006520,Zm00008a006520 unchanged
Zm00008a006520_T01.v1.1.exon.12 chr02 15327462 15327595 Zm00008a006520 15334249 15327358 Zm00008a006520 Zm00008a006520,Zm00008a006520 unchanged
Zm00008a006520_T01.v1.1.exon.13 chr02 15326847 15327358 Zm00008a006520 15334249 15327358 Zm00008a006520 Zm00008a006520,Zm00008a006520 unchanged
Zm00008a006532_T01.v1.1.exon.1 chr02 15792847 15792895 Zm00008a006532 15792847 15791066 Zm00008a006532 Zm00008a006532,Zm00008a006532 unchanged
Zm00008a006532_T01.v1.1.exon.2 chr02 15792388 15792451 Zm00008a006532 15792847 15791066 Zm00008a006532 Zm00008a006532,Zm00008a006532 unchanged
Zm00008a006532_T01.v1.1.exon.3 chr02 15791989 15792253 Zm00008a006532 15792847 15791066 Zm00008a006532 Zm00008a006532,Zm00008a006532 unchanged
Zm00008a006532_T01.v1.1.exon.4 chr02 15791595 15791909 Zm00008a006532 15792847 15791066 Zm00008a006532 Zm00008a006532,Zm00008a006532 unchanged
Zm00008a006532_T01.v1.1.exon.5 chr02 15790614 15791066 Zm00008a006532 15792847 15791066 Zm00008a006532 Zm00008a006532,Zm00008a006532 unchanged
Zm00008a006533_T01.v1.1.exon.1 chr02 15798384 15798637 Zm00008a006533 15798384 15796535 Zm00008a006533 Zm00008a006533,Zm00008a006533 unchanged
Zm00008a006533_T01.v1.1.exon.2 chr02 15798163 15798303 Zm00008a006533 15798384 15796535 Zm00008a006533 Zm00008a006533,Zm00008a006533 unchanged
Zm00008a006533_T01.v1.1.exon.3 chr02 15798079 15798098 Zm00008a006533 15798384 15796535 Zm00008a006533 Zm00008a006533,Zm00008a006533 unchanged
Zm00008a006533_T01.v1.1.exon.4 chr02 15797860 15797909 Zm00008a006533 15798384 15796535 Zm00008a006533 Zm00008a006533,Zm00008a006533 unchanged
Zm00008a006533_T01.v1.1.exon.5 chr02 15796659 15796783 Zm00008a006533 15798384 15796535 Zm00008a006533 Zm00008a006533,Zm00008a006533 unchanged
Zm00008a006533_T01.v1.1.exon.6 chr02 15796451 15796535 Zm00008a006533 15798384 15796535 Zm00008a006533 Zm00008a006533,Zm00008a006533 unchanged
Zm00008a006539_T01.v1.1.exon.1 chr02 16217023 16217195 Zm00008a006539 16217023 16209154 Zm00008a006539 Zm00008a006539,Zm00008a006539 unchanged
Zm00008a006539_T01.v1.1.exon.2 chr02 16216832 16216906 Zm00008a006539 16217023 16209154 Zm00008a006539 Zm00008a006539,Zm00008a006539 unchanged
Zm00008a006539_T01.v1.1.exon.3 chr02 16216668 16216725 Zm00008a006539 16217023 16209154 Zm00008a006539 Zm00008a006539,Zm00008a006539 unchanged
Zm00008a006539_T01.v1.1.exon.4 chr02 16216533 16216577 Zm00008a006539 16217023 16209154 Zm00008a006539 Zm00008a006539,Zm00008a006539 unchanged
Zm00008a006539_T01.v1.1.exon.5 chr02 16209242 16209352 Zm00008a006539 16217023 16209154 Zm00008a006539 Zm00008a006539,Zm00008a006539 unchanged
Zm00008a006539_T01.v1.1.exon.6 chr02 16208679 16209154 Zm00008a006539 16217023 16209154 Zm00008a006539 Zm00008a006539,Zm00008a006539 unchanged
Zm00008a006540_T01.v1.1.exon.1 chr02 16225291 16225561 Zm00008a006540 16225291 16226114 Zm00008a006540 Zm00008a006540,Zm00008a006540 unchanged
Zm00008a006540_T01.v1.1.exon.2 chr02 16225686 16225743 Zm00008a006540 16225291 16226114 Zm00008a006540 Zm00008a006540,Zm00008a006540 unchanged
Zm00008a006540_T01.v1.1.exon.3 chr02 16225829 16225938 Zm00008a006540 16225291 16226114 Zm00008a006540 Zm00008a006540,Zm00008a006540 unchanged
Zm00008a006540_T01.v1.1.exon.4 chr02 16226026 16226114 Zm00008a006540 16225291 16226114 Zm00008a006540 Zm00008a006540,Zm00008a006540 unchanged
Zm00008a006543_T01.v1.1.exon.1 chr02 16257792 16257873 Zm00008a006543 16257792 16260719 Zm00008a006543 Zm00008a006543,Zm00008a006543 unchanged
Zm00008a006543_T01.v1.1.exon.2 chr02 16258383 16258451 Zm00008a006543 16257792 16260719 Zm00008a006543 Zm00008a006543,Zm00008a006543 unchanged
Zm00008a006543_T01.v1.1.exon.3 chr02 16258546 16258658 Zm00008a006543 16257792 16260719 Zm00008a006543 Zm00008a006543,Zm00008a006543 unchanged
Zm00008a006543_T01.v1.1.exon.4 chr02 16258745 16258811 Zm00008a006543 16257792 16260719 Zm00008a006543 Zm00008a006543,Zm00008a006543 unchanged
Zm00008a006543_T01.v1.1.exon.5 chr02 16258873 16259015 Zm00008a006543 16257792 16260719 Zm00008a006543 Zm00008a006543,Zm00008a006543 unchanged
Zm00008a006543_T01.v1.1.exon.6 chr02 16259101 16259340 Zm00008a006543 16257792 16260719 Zm00008a006543 Zm00008a006543,Zm00008a006543 unchanged
Zm00008a006543_T01.v1.1.exon.7 chr02 16260410 16260444 Zm00008a006543 16257792 16260719 Zm00008a006543 Zm00008a006543,Zm00008a006543 unchanged
Zm00008a006543_T01.v1.1.exon.8 chr02 16260569 16260719 Zm00008a006543 16257792 16260719 Zm00008a006543 Zm00008a006543,Zm00008a006543 unchanged
Zm00008a006544_T01.v1.1.exon.1 chr02 16381543 16381864 Zm00008a006544 16381543 16387308 Zm00008a006544 Zm00008a006544,Zm00008a006544 unchanged
Zm00008a006544_T01.v1.1.exon.2 chr02 16381982 16382270 Zm00008a006544 16381543 16387308 Zm00008a006544 Zm00008a006544,Zm00008a006544 unchanged
Zm00008a006544_T01.v1.1.exon.3 chr02 16382432 16382622 Zm00008a006544 16381543 16387308 Zm00008a006544 Zm00008a006544,Zm00008a006544 unchanged
Zm00008a006544_T01.v1.1.exon.4 chr02 16386255 16386478 Zm00008a006544 16381543 16387308 Zm00008a006544 Zm00008a006544,Zm00008a006544 unchanged
Zm00008a006544_T01.v1.1.exon.5 chr02 16386593 16387308 Zm00008a006544 16381543 16387308 Zm00008a006544 Zm00008a006544,Zm00008a006544 unchanged
Zm00008a006548_T01.v1.1.exon.1 chr02 16537552 16537632 Zm00008a006548 16537552 16542519 Zm00008a006548 Zm00008a006548,Zm00008a006548 unchanged
Zm00008a006548_T01.v1.1.exon.2 chr02 16538160 16538817 Zm00008a006548 16537552 16542519 Zm00008a006548 Zm00008a006548,Zm00008a006548 unchanged
Zm00008a006548_T01.v1.1.exon.3 chr02 16539515 16539624 Zm00008a006548 16537552 16542519 Zm00008a006548 Zm00008a006548,Zm00008a006548 unchanged
Zm00008a006548_T01.v1.1.exon.4 chr02 16540580 16540803 Zm00008a006548 16537552 16542519 Zm00008a006548 Zm00008a006548,Zm00008a006548 unchanged
Zm00008a006548_T01.v1.1.exon.5 chr02 16541242 16542519 Zm00008a006548 16537552 16542519 Zm00008a006548 Zm00008a006548,Zm00008a006548 unchanged
Zm00008a006549_T01.v1.1.exon.1 chr02 16573835 16574226 Zm00008a006549 16573835 16576036 Zm00008a006549 Zm00008a006549,Zm00008a006549 unchanged
Zm00008a006549_T01.v1.1.exon.2 chr02 16574314 16574450 Zm00008a006549 16573835 16576036 Zm00008a006549 Zm00008a006549,Zm00008a006549 unchanged
Zm00008a006549_T01.v1.1.exon.3 chr02 16574589 16575016 Zm00008a006549 16573835 16576036 Zm00008a006549 Zm00008a006549,Zm00008a006549 unchanged
Zm00008a006549_T01.v1.1.exon.4 chr02 16575120 16575251 Zm00008a006549 16573835 16576036 Zm00008a006549 Zm00008a006549,Zm00008a006549 unchanged
Zm00008a006549_T01.v1.1.exon.5 chr02 16575335 16576036 Zm00008a006549 16573835 16576036 Zm00008a006549 Zm00008a006549,Zm00008a006549 unchanged
Zm00008a006550_T01.v1.1.exon.1 chr02 16594979 16595040 Zm00008a006550 16594979 16598911 Zm00008a006550 Zm00008a006550,Zm00008a006550 unchanged
Zm00008a006550_T01.v1.1.exon.2 chr02 16596212 16596393 Zm00008a006550 16594979 16598911 Zm00008a006550 Zm00008a006550,Zm00008a006550 unchanged
Zm00008a006550_T01.v1.1.exon.3 chr02 16597912 16597973 Zm00008a006550 16594979 16598911 Zm00008a006550 Zm00008a006550,Zm00008a006550 unchanged
Zm00008a006550_T01.v1.1.exon.4 chr02 16598053 16598185 Zm00008a006550 16594979 16598911 Zm00008a006550 Zm00008a006550,Zm00008a006550 unchanged
Zm00008a006550_T01.v1.1.exon.5 chr02 16598326 16598825 Zm00008a006550 16594979 16598911 Zm00008a006550 Zm00008a006550,Zm00008a006550 unchanged
Zm00008a006550_T01.v1.1.exon.6 chr02 16598861 16598911 Zm00008a006550 16594979 16598911 Zm00008a006550 Zm00008a006550,Zm00008a006550 unchanged
Zm00008a006558_T01.v1.1.exon.1 chr02 16801102 16801280 Zm00008a006558 16801102 16799519 Zm00008a006558 Zm00008a006558,Zm00008a006558 unchanged
Zm00008a006558_T01.v1.1.exon.2 chr02 16800451 16801024 Zm00008a006558 16801102 16799519 Zm00008a006558 Zm00008a006558,Zm00008a006558 unchanged
Zm00008a006558_T01.v1.1.exon.3 chr02 16799622 16799954 Zm00008a006558 16801102 16799519 Zm00008a006558 Zm00008a006558,Zm00008a006558 unchanged
Zm00008a006558_T01.v1.1.exon.4 chr02 16799220 16799519 Zm00008a006558 16801102 16799519 Zm00008a006558 Zm00008a006558,Zm00008a006558 unchanged
Zm00008a006560_T01.v1.1.exon.1 chr02 16815248 16816517 Zm00008a006560 16815248 16817887 Zm00008a006560 Zm00008a006560,Zm00008a006560 unchanged
Zm00008a006560_T01.v1.1.exon.2 chr02 16816755 16817887 Zm00008a006560 16815248 16817887 Zm00008a006560 Zm00008a006560,Zm00008a006560 unchanged
Zm00008a006563_T01.v1.1.exon.1 chr02 16939143 16939369 Zm00008a006563 16939143 16957826 Zm00008a006563 Zm00008a006563,Zm00008a006563 unchanged
Zm00008a006563_T01.v1.1.exon.2 chr02 16942068 16942658 Zm00008a006563 16939143 16957826 Zm00008a006563 Zm00008a006563,Zm00008a006563 unchanged
Zm00008a006563_T01.v1.1.exon.3 chr02 16942779 16943522 Zm00008a006563 16939143 16957826 Zm00008a006563 Zm00008a006563,Zm00008a006563 unchanged
Zm00008a006563_T01.v1.1.exon.4 chr02 16944582 16944669 Zm00008a006563 16939143 16957826 Zm00008a006563 Zm00008a006563,Zm00008a006563 unchanged
Zm00008a006563_T01.v1.1.exon.5 chr02 16944774 16944836 Zm00008a006563 16939143 16957826 Zm00008a006563 Zm00008a006563,Zm00008a006563 unchanged
Zm00008a006563_T01.v1.1.exon.6 chr02 16945078 16945238 Zm00008a006563 16939143 16957826 Zm00008a006563 Zm00008a006563,Zm00008a006563 unchanged
Zm00008a006563_T01.v1.1.exon.7 chr02 16945343 16945418 Zm00008a006563 16939143 16957826 Zm00008a006563 Zm00008a006563,Zm00008a006563 unchanged
Zm00008a006563_T01.v1.1.exon.8 chr02 16947014 16947073 Zm00008a006563 16939143 16957826 Zm00008a006563 Zm00008a006563,Zm00008a006563 unchanged
Zm00008a006563_T01.v1.1.exon.9 chr02 16947177 16947284 Zm00008a006563 16939143 16957826 Zm00008a006563 Zm00008a006563,Zm00008a006563 unchanged
Zm00008a006563_T01.v1.1.exon.10 chr02 16948511 16948747 Zm00008a006563 16939143 16957826 Zm00008a006563 Zm00008a006563,Zm00008a006563 unchanged
Zm00008a006563_T01.v1.1.exon.11 chr02 16949635 16949723 Zm00008a006563 16939143 16957826 Zm00008a006563 Zm00008a006563,Zm00008a006563 unchanged
Zm00008a006563_T01.v1.1.exon.12 chr02 16956387 16956868 Zm00008a006563 16939143 16957826 Zm00008a006563 Zm00008a006563,Zm00008a006563 unchanged
Zm00008a006563_T01.v1.1.exon.13 chr02 16957756 16957826 Zm00008a006563 16939143 16957826 Zm00008a006563 Zm00008a006563,Zm00008a006563 unchanged
Zm00008a006564_T01.v1.1.exon.1 chr02 16959973 16960079 Zm00008a006564 16959973 16958958 Zm00008a006564 Zm00008a006564,Zm00008a006564 unchanged
Zm00008a006564_T01.v1.1.exon.2 chr02 16959543 16959838 Zm00008a006564 16959973 16958958 Zm00008a006564 Zm00008a006564,Zm00008a006564 unchanged
Zm00008a006564_T01.v1.1.exon.3 chr02 16959303 16959443 Zm00008a006564 16959973 16958958 Zm00008a006564 Zm00008a006564,Zm00008a006564 unchanged
Zm00008a006564_T01.v1.1.exon.4 chr02 16958561 16958958 Zm00008a006564 16959973 16958958 Zm00008a006564 Zm00008a006564,Zm00008a006564 unchanged
Zm00008a006565_T01.v1.1.exon.1 chr02 17028104 17028173 Zm00008a006565 17028104 17043039 Zm00008a006565 Zm00008a006565,Zm00008a006565 unchanged
Zm00008a006565_T01.v1.1.exon.2 chr02 17028334 17029377 Zm00008a006565 17028104 17043039 Zm00008a006565 Zm00008a006565,Zm00008a006565 unchanged
Zm00008a006565_T01.v1.1.exon.3 chr02 17031691 17031873 Zm00008a006565 17028104 17043039 Zm00008a006565 Zm00008a006565,Zm00008a006565 unchanged
Zm00008a006565_T01.v1.1.exon.4 chr02 17035146 17035330 Zm00008a006565 17028104 17043039 Zm00008a006565 Zm00008a006565,Zm00008a006565 unchanged
Zm00008a006565_T01.v1.1.exon.5 chr02 17036350 17036444 Zm00008a006565 17028104 17043039 Zm00008a006565 Zm00008a006565,Zm00008a006565 unchanged
Zm00008a006565_T01.v1.1.exon.6 chr02 17038234 17038411 Zm00008a006565 17028104 17043039 Zm00008a006565 Zm00008a006565,Zm00008a006565 unchanged
Zm00008a006565_T01.v1.1.exon.7 chr02 17038502 17038678 Zm00008a006565 17028104 17043039 Zm00008a006565 Zm00008a006565,Zm00008a006565 unchanged
Zm00008a006565_T01.v1.1.exon.8 chr02 17038754 17038885 Zm00008a006565 17028104 17043039 Zm00008a006565 Zm00008a006565,Zm00008a006565 unchanged
Zm00008a006565_T01.v1.1.exon.9 chr02 17038972 17039145 Zm00008a006565 17028104 17043039 Zm00008a006565 Zm00008a006565,Zm00008a006565 unchanged
Zm00008a006565_T01.v1.1.exon.10 chr02 17039603 17039719 Zm00008a006565 17028104 17043039 Zm00008a006565 Zm00008a006565,Zm00008a006565 unchanged
Zm00008a006565_T01.v1.1.exon.11 chr02 17042014 17042109 Zm00008a006565 17028104 17043039 Zm00008a006565 Zm00008a006565,Zm00008a006565 unchanged
Zm00008a006565_T01.v1.1.exon.12 chr02 17042224 17042336 Zm00008a006565 17028104 17043039 Zm00008a006565 Zm00008a006565,Zm00008a006565 unchanged
Zm00008a006565_T01.v1.1.exon.13 chr02 17042693 17043039 Zm00008a006565 17028104 17043039 Zm00008a006565 Zm00008a006565,Zm00008a006565 unchanged
Zm00008a006566_T01.v1.1.exon.1 chr02 17035124 17035386 Zm00008a006566 17035124 17029398 Zm00008a006566 Zm00008a006566,Zm00008a006566 unchanged
Zm00008a006566_T01.v1.1.exon.2 chr02 17033062 17033215 Zm00008a006566 17035124 17029398 Zm00008a006566 Zm00008a006566,Zm00008a006566 unchanged
Zm00008a006566_T01.v1.1.exon.3 chr02 17032790 17032911 Zm00008a006566 17035124 17029398 Zm00008a006566 Zm00008a006566,Zm00008a006566 unchanged
Zm00008a006566_T01.v1.1.exon.4 chr02 17031584 17032046 Zm00008a006566 17035124 17029398 Zm00008a006566 Zm00008a006566,Zm00008a006566 unchanged
Zm00008a006566_T01.v1.1.exon.5 chr02 17030773 17031495 Zm00008a006566 17035124 17029398 Zm00008a006566 Zm00008a006566,Zm00008a006566 unchanged
Zm00008a006566_T01.v1.1.exon.6 chr02 17029923 17030687 Zm00008a006566 17035124 17029398 Zm00008a006566 Zm00008a006566,Zm00008a006566 unchanged
Zm00008a006566_T01.v1.1.exon.7 chr02 17029132 17029398 Zm00008a006566 17035124 17029398 Zm00008a006566 Zm00008a006566,Zm00008a006566 unchanged
Zm00008a006569_T01.v1.1.exon.1 chr02 17105741 17108023 Zm00008a006569 17105741 17108023 Zm00008a006569 Zm00008a006569,Zm00008a006569 unchanged
Zm00008a006570_T01.v1.1.exon.1 chr02 17113758 17114063 Zm00008a006570 17113758 17113100 Zm00008a006570 Zm00008a006570,Zm00008a006570 unchanged
Zm00008a006570_T01.v1.1.exon.2 chr02 17112939 17113100 Zm00008a006570 17113758 17113100 Zm00008a006570 Zm00008a006570,Zm00008a006570 unchanged
Zm00008a006571_T01.v1.1.exon.1 chr02 17115314 17117476 Zm00008a006571 17115314 17119755 Zm00008a006571 Zm00008a006571,Zm00008a006571 unchanged
Zm00008a006571_T01.v1.1.exon.2 chr02 17119741 17119755 Zm00008a006571 17115314 17119755 Zm00008a006571 Zm00008a006571,Zm00008a006571 unchanged
Zm00008a006577_T01.v1.1.exon.1 chr02 17309571 17309724 Zm00008a006577 17309571 17306063 Zm00008a006577 Zm00008a006577,Zm00008a006577 unchanged
Zm00008a006577_T01.v1.1.exon.2 chr02 17309175 17309253 Zm00008a006577 17309571 17306063 Zm00008a006577 Zm00008a006577,Zm00008a006577 unchanged
Zm00008a006577_T01.v1.1.exon.3 chr02 17308644 17308885 Zm00008a006577 17309571 17306063 Zm00008a006577 Zm00008a006577,Zm00008a006577 unchanged
Zm00008a006577_T01.v1.1.exon.4 chr02 17308168 17308288 Zm00008a006577 17309571 17306063 Zm00008a006577 Zm00008a006577,Zm00008a006577 unchanged
Zm00008a006577_T01.v1.1.exon.5 chr02 17308018 17308092 Zm00008a006577 17309571 17306063 Zm00008a006577 Zm00008a006577,Zm00008a006577 unchanged
Zm00008a006577_T01.v1.1.exon.6 chr02 17307798 17307924 Zm00008a006577 17309571 17306063 Zm00008a006577 Zm00008a006577,Zm00008a006577 unchanged
Zm00008a006577_T01.v1.1.exon.7 chr02 17306890 17307710 Zm00008a006577 17309571 17306063 Zm00008a006577 Zm00008a006577,Zm00008a006577 unchanged
Zm00008a006577_T01.v1.1.exon.8 chr02 17306612 17306739 Zm00008a006577 17309571 17306063 Zm00008a006577 Zm00008a006577,Zm00008a006577 unchanged
Zm00008a006577_T01.v1.1.exon.9 chr02 17306322 17306411 Zm00008a006577 17309571 17306063 Zm00008a006577 Zm00008a006577,Zm00008a006577 unchanged
Zm00008a006577_T01.v1.1.exon.10 chr02 17305927 17306063 Zm00008a006577 17309571 17306063 Zm00008a006577 Zm00008a006577,Zm00008a006577 unchanged
Zm00008a006579_T01.v1.1.exon.1 chr02 17415016 17415357 Zm00008a006579 17415016 17409393 Zm00008a006579 Zm00008a006579,Zm00008a006579 unchanged
Zm00008a006579_T01.v1.1.exon.2 chr02 17410661 17412049 Zm00008a006579 17415016 17409393 Zm00008a006579 Zm00008a006579,Zm00008a006579 unchanged
Zm00008a006579_T01.v1.1.exon.3 chr02 17410317 17410571 Zm00008a006579 17415016 17409393 Zm00008a006579 Zm00008a006579,Zm00008a006579 unchanged
Zm00008a006579_T01.v1.1.exon.4 chr02 17410083 17410205 Zm00008a006579 17415016 17409393 Zm00008a006579 Zm00008a006579,Zm00008a006579 unchanged
Zm00008a006579_T01.v1.1.exon.5 chr02 17409487 17409963 Zm00008a006579 17415016 17409393 Zm00008a006579 Zm00008a006579,Zm00008a006579 unchanged
Zm00008a006579_T01.v1.1.exon.6 chr02 17408977 17409393 Zm00008a006579 17415016 17409393 Zm00008a006579 Zm00008a006579,Zm00008a006579 unchanged
Zm00008a006580_T01.v1.1.exon.1 chr02 17427667 17427819 Zm00008a006580 17427667 17429576 Zm00008a006580 Zm00008a006580,Zm00008a006580 unchanged
Zm00008a006580_T01.v1.1.exon.2 chr02 17427892 17427974 Zm00008a006580 17427667 17429576 Zm00008a006580 Zm00008a006580,Zm00008a006580 unchanged
Zm00008a006580_T01.v1.1.exon.3 chr02 17429328 17429432 Zm00008a006580 17427667 17429576 Zm00008a006580 Zm00008a006580,Zm00008a006580 unchanged
Zm00008a006580_T01.v1.1.exon.4 chr02 17429558 17429576 Zm00008a006580 17427667 17429576 Zm00008a006580 Zm00008a006580,Zm00008a006580 unchanged
Zm00008a006581_T01.v1.1.exon.1 chr02 17431003 17432400 Zm00008a006581 17431003 17432400 Zm00008a006581 Zm00008a006581,Zm00008a006581 unchanged
Zm00008a006582_T01.v1.1.exon.1 chr02 17431754 17432284 Zm00008a006582 17431754 17432284 Zm00008a006582 Zm00008a006582,Zm00008a006582 unchanged
Zm00008a006585_T01.v1.1.exon.1 chr02 17532503 17532830 Zm00008a006585 17532503 17530018 Zm00008a006585 Zm00008a006585,Zm00008a006585 unchanged
Zm00008a006585_T01.v1.1.exon.2 chr02 17530101 17532350 Zm00008a006585 17532503 17530018 Zm00008a006585 Zm00008a006585,Zm00008a006585 unchanged
Zm00008a006585_T01.v1.1.exon.3 chr02 17529675 17530018 Zm00008a006585 17532503 17530018 Zm00008a006585 Zm00008a006585,Zm00008a006585 unchanged
Zm00008a006586_T01.v1.1.exon.1 chr02 17650956 17651398 Zm00008a006586 17650956 17650839 Zm00008a006586 Zm00008a006586,Zm00008a006586 unchanged
Zm00008a006586_T01.v1.1.exon.2 chr02 17649505 17650839 Zm00008a006586 17650956 17650839 Zm00008a006586 Zm00008a006586,Zm00008a006586 unchanged
Zm00008a006590_T01.v1.1.exon.1 chr02 17885405 17885532 Zm00008a006590 17885405 17885069 Zm00008a006590 Zm00008a006590,Zm00008a006590 unchanged
Zm00008a006590_T01.v1.1.exon.2 chr02 17885237 17885381 Zm00008a006590 17885405 17885069 Zm00008a006590 Zm00008a006590,Zm00008a006590 unchanged
Zm00008a006590_T01.v1.1.exon.3 chr02 17885023 17885069 Zm00008a006590 17885405 17885069 Zm00008a006590 Zm00008a006590,Zm00008a006590 unchanged
Zm00008a006591_T01.v1.1.exon.1 chr02 17890882 17891082 Zm00008a006591 17890882 17887519 Zm00008a006591 Zm00008a006591,Zm00008a006591 unchanged
Zm00008a006591_T01.v1.1.exon.2 chr02 17890509 17890626 Zm00008a006591 17890882 17887519 Zm00008a006591 Zm00008a006591,Zm00008a006591 unchanged
Zm00008a006591_T01.v1.1.exon.3 chr02 17890329 17890391 Zm00008a006591 17890882 17887519 Zm00008a006591 Zm00008a006591,Zm00008a006591 unchanged
Zm00008a006591_T01.v1.1.exon.4 chr02 17890115 17890252 Zm00008a006591 17890882 17887519 Zm00008a006591 Zm00008a006591,Zm00008a006591 unchanged
Zm00008a006591_T01.v1.1.exon.5 chr02 17888898 17889790 Zm00008a006591 17890882 17887519 Zm00008a006591 Zm00008a006591,Zm00008a006591 unchanged
Zm00008a006591_T01.v1.1.exon.6 chr02 17888722 17888792 Zm00008a006591 17890882 17887519 Zm00008a006591 Zm00008a006591,Zm00008a006591 unchanged
Zm00008a006591_T01.v1.1.exon.7 chr02 17888519 17888621 Zm00008a006591 17890882 17887519 Zm00008a006591 Zm00008a006591,Zm00008a006591 unchanged
Zm00008a006591_T01.v1.1.exon.8 chr02 17887951 17888026 Zm00008a006591 17890882 17887519 Zm00008a006591 Zm00008a006591,Zm00008a006591 unchanged
Zm00008a006591_T01.v1.1.exon.9 chr02 17887052 17887519 Zm00008a006591 17890882 17887519 Zm00008a006591 Zm00008a006591,Zm00008a006591 unchanged
Zm00008a006592_T01.v1.1.exon.1 chr02 17945841 17946149 Zm00008a006592 17945841 17946858 Zm00008a006592 Zm00008a006592,Zm00008a006592 unchanged
Zm00008a006592_T01.v1.1.exon.2 chr02 17946791 17946858 Zm00008a006592 17945841 17946858 Zm00008a006592 Zm00008a006592,Zm00008a006592 unchanged
Zm00008a006593_T01.v1.1.exon.1 chr02 17979220 17980470 Zm00008a006593 17979220 17980470 Zm00008a006593 Zm00008a006593,Zm00008a006593 unchanged
Zm00008a006594_T01.v1.1.exon.1 chr02 18010776 18011180 Zm00008a006594 18010776 18011180 Zm00008a006594 Zm00008a006594,Zm00008a006594 unchanged
Zm00008a006595_T01.v1.1.exon.1 chr02 18063079 18063858 Zm00008a006595 18063079 18063858 Zm00008a006595 Zm00008a006595,Zm00008a006595 unchanged
Zm00008a006598_T01.v1.1.exon.1 chr02 18123477 18123667 Zm00008a006598 18123477 18125297 Zm00008a006598 Zm00008a006598,Zm00008a006598 unchanged
Zm00008a006598_T01.v1.1.exon.2 chr02 18124103 18124203 Zm00008a006598 18123477 18125297 Zm00008a006598 Zm00008a006598,Zm00008a006598 unchanged
Zm00008a006598_T01.v1.1.exon.3 chr02 18124373 18124482 Zm00008a006598 18123477 18125297 Zm00008a006598 Zm00008a006598,Zm00008a006598 unchanged
Zm00008a006598_T01.v1.1.exon.4 chr02 18124632 18124727 Zm00008a006598 18123477 18125297 Zm00008a006598 Zm00008a006598,Zm00008a006598 unchanged
Zm00008a006598_T01.v1.1.exon.5 chr02 18124958 18125297 Zm00008a006598 18123477 18125297 Zm00008a006598 Zm00008a006598,Zm00008a006598 unchanged
Zm00008a006606_T01.v1.1.exon.1 chr02 18260590 18260919 Zm00008a006606 18260590 18263896 Zm00008a006606 Zm00008a006606,Zm00008a006606 unchanged
Zm00008a006606_T01.v1.1.exon.2 chr02 18261131 18261422 Zm00008a006606 18260590 18263896 Zm00008a006606 Zm00008a006606,Zm00008a006606 unchanged
Zm00008a006606_T01.v1.1.exon.3 chr02 18261604 18261732 Zm00008a006606 18260590 18263896 Zm00008a006606 Zm00008a006606,Zm00008a006606 unchanged
Zm00008a006606_T01.v1.1.exon.4 chr02 18261841 18261972 Zm00008a006606 18260590 18263896 Zm00008a006606 Zm00008a006606,Zm00008a006606 unchanged
Zm00008a006606_T01.v1.1.exon.5 chr02 18262052 18262330 Zm00008a006606 18260590 18263896 Zm00008a006606 Zm00008a006606,Zm00008a006606 unchanged
Zm00008a006606_T01.v1.1.exon.6 chr02 18262436 18262914 Zm00008a006606 18260590 18263896 Zm00008a006606 Zm00008a006606,Zm00008a006606 unchanged
Zm00008a006606_T01.v1.1.exon.7 chr02 18262998 18263896 Zm00008a006606 18260590 18263896 Zm00008a006606 Zm00008a006606,Zm00008a006606 unchanged
Zm00008a006607_T01.v1.1.exon.1 chr02 18459354 18459547 Zm00008a006607 18459354 18463826 Zm00008a006607 Zm00008a006607,Zm00008a006607 unchanged
Zm00008a006607_T01.v1.1.exon.2 chr02 18460195 18460255 Zm00008a006607 18459354 18463826 Zm00008a006607 Zm00008a006607,Zm00008a006607 unchanged
Zm00008a006607_T01.v1.1.exon.3 chr02 18460382 18462196 Zm00008a006607 18459354 18463826 Zm00008a006607 Zm00008a006607,Zm00008a006607 unchanged
Zm00008a006607_T01.v1.1.exon.4 chr02 18462930 18463826 Zm00008a006607 18459354 18463826 Zm00008a006607 Zm00008a006607,Zm00008a006607 unchanged
Zm00008a006608_T01.v1.1.exon.1 chr02 18594126 18594252 Zm00008a006608 18594126 18593669 Zm00008a006608 Zm00008a006608,Zm00008a006608 unchanged
Zm00008a006608_T01.v1.1.exon.2 chr02 18593772 18594022 Zm00008a006608 18594126 18593669 Zm00008a006608 Zm00008a006608,Zm00008a006608 unchanged
Zm00008a006608_T01.v1.1.exon.3 chr02 18593089 18593669 Zm00008a006608 18594126 18593669 Zm00008a006608 Zm00008a006608,Zm00008a006608 unchanged
Zm00008a006609_T01.v1.1.exon.1 chr02 18625557 18625933 Zm00008a006609 18625557 18620961 Zm00008a006609 Zm00008a006609,Zm00008a006609 unchanged
Zm00008a006609_T01.v1.1.exon.2 chr02 18624124 18624283 Zm00008a006609 18625557 18620961 Zm00008a006609 Zm00008a006609,Zm00008a006609 unchanged
Zm00008a006609_T01.v1.1.exon.3 chr02 18623122 18623298 Zm00008a006609 18625557 18620961 Zm00008a006609 Zm00008a006609,Zm00008a006609 unchanged
Zm00008a006609_T01.v1.1.exon.4 chr02 18622963 18623046 Zm00008a006609 18625557 18620961 Zm00008a006609 Zm00008a006609,Zm00008a006609 unchanged
Zm00008a006609_T01.v1.1.exon.5 chr02 18621836 18621917 Zm00008a006609 18625557 18620961 Zm00008a006609 Zm00008a006609,Zm00008a006609 unchanged
Zm00008a006609_T01.v1.1.exon.6 chr02 18621160 18621695 Zm00008a006609 18625557 18620961 Zm00008a006609 Zm00008a006609,Zm00008a006609 unchanged
Zm00008a006609_T01.v1.1.exon.7 chr02 18620921 18620961 Zm00008a006609 18625557 18620961 Zm00008a006609 Zm00008a006609,Zm00008a006609 unchanged
Zm00008a006612_T01.v1.1.exon.1 chr02 18692281 18692676 Zm00008a006612 18692281 18689206 Zm00008a006612 Zm00008a006612,Zm00008a006612 unchanged
Zm00008a006612_T01.v1.1.exon.2 chr02 18691876 18691963 Zm00008a006612 18692281 18689206 Zm00008a006612 Zm00008a006612,Zm00008a006612 unchanged
Zm00008a006612_T01.v1.1.exon.3 chr02 18691712 18691788 Zm00008a006612 18692281 18689206 Zm00008a006612 Zm00008a006612,Zm00008a006612 unchanged
Zm00008a006612_T01.v1.1.exon.4 chr02 18691547 18691635 Zm00008a006612 18692281 18689206 Zm00008a006612 Zm00008a006612,Zm00008a006612 unchanged
Zm00008a006612_T01.v1.1.exon.5 chr02 18691268 18691457 Zm00008a006612 18692281 18689206 Zm00008a006612 Zm00008a006612,Zm00008a006612 unchanged
Zm00008a006612_T01.v1.1.exon.6 chr02 18690492 18690673 Zm00008a006612 18692281 18689206 Zm00008a006612 Zm00008a006612,Zm00008a006612 unchanged
Zm00008a006612_T01.v1.1.exon.7 chr02 18690282 18690384 Zm00008a006612 18692281 18689206 Zm00008a006612 Zm00008a006612,Zm00008a006612 unchanged
Zm00008a006612_T01.v1.1.exon.8 chr02 18689910 18690013 Zm00008a006612 18692281 18689206 Zm00008a006612 Zm00008a006612,Zm00008a006612 unchanged
Zm00008a006612_T01.v1.1.exon.9 chr02 18688528 18689206 Zm00008a006612 18692281 18689206 Zm00008a006612 Zm00008a006612,Zm00008a006612 unchanged
Zm00008a006615_T01.v1.1.exon.1 chr02 18836806 18836855 Zm00008a006615 18836806 18835596 Zm00008a006615 Zm00008a006615,Zm00008a006615 unchanged
Zm00008a006615_T01.v1.1.exon.2 chr02 18836552 18836786 Zm00008a006615 18836806 18835596 Zm00008a006615 Zm00008a006615,Zm00008a006615 unchanged
Zm00008a006615_T01.v1.1.exon.3 chr02 18836267 18836400 Zm00008a006615 18836806 18835596 Zm00008a006615 Zm00008a006615,Zm00008a006615 unchanged
Zm00008a006615_T01.v1.1.exon.4 chr02 18835949 18836099 Zm00008a006615 18836806 18835596 Zm00008a006615 Zm00008a006615,Zm00008a006615 unchanged
Zm00008a006615_T01.v1.1.exon.5 chr02 18835334 18835596 Zm00008a006615 18836806 18835596 Zm00008a006615 Zm00008a006615,Zm00008a006615 unchanged
Zm00008a006618_T01.v1.1.exon.1 chr02 18910224 18910538 Zm00008a006618 18910224 18910538 Zm00008a006618 Zm00008a006618,Zm00008a006618 unchanged
Zm00008a006623_T01.v1.1.exon.1 chr02 19050607 19050973 Zm00008a006623 19050607 19053249 Zm00008a006623 Zm00008a006623,Zm00008a006623 unchanged
Zm00008a006623_T01.v1.1.exon.2 chr02 19051204 19051403 Zm00008a006623 19050607 19053249 Zm00008a006623 Zm00008a006623,Zm00008a006623 unchanged
Zm00008a006623_T01.v1.1.exon.3 chr02 19051621 19051700 Zm00008a006623 19050607 19053249 Zm00008a006623 Zm00008a006623,Zm00008a006623 unchanged
Zm00008a006623_T01.v1.1.exon.4 chr02 19051837 19051858 Zm00008a006623 19050607 19053249 Zm00008a006623 Zm00008a006623,Zm00008a006623 unchanged
Zm00008a006623_T01.v1.1.exon.5 chr02 19052417 19052638 Zm00008a006623 19050607 19053249 Zm00008a006623 Zm00008a006623,Zm00008a006623 unchanged
Zm00008a006623_T01.v1.1.exon.6 chr02 19053238 19053249 Zm00008a006623 19050607 19053249 Zm00008a006623 Zm00008a006623,Zm00008a006623 unchanged
Zm00008a006625_T01.v1.1.exon.1 chr02 19070178 19071491 Zm00008a006625 19070178 19071491 Zm00008a006625 Zm00008a006625,Zm00008a006625 unchanged
Zm00008a006631_T01.v1.1.exon.1 chr02 19318295 19318765 Zm00008a006631 19318295 19318765 Zm00008a006631 Zm00008a006631,Zm00008a006631 unchanged
Zm00008a006632_T01.v1.1.exon.1 chr02 19322176 19322496 Zm00008a006632 19322176 19322496 Zm00008a006632 Zm00008a006632,Zm00008a006632 unchanged
Zm00008a006645_T01.v1.1.exon.1 chr02 19795670 19795729 Zm00008a006645 19795670 19799727 Zm00008a006645 Zm00008a006645,Zm00008a006645 unchanged
Zm00008a006645_T01.v1.1.exon.2 chr02 19796155 19796357 Zm00008a006645 19795670 19799727 Zm00008a006645 Zm00008a006645,Zm00008a006645 unchanged
Zm00008a006645_T01.v1.1.exon.3 chr02 19796434 19796584 Zm00008a006645 19795670 19799727 Zm00008a006645 Zm00008a006645,Zm00008a006645 unchanged
Zm00008a006645_T01.v1.1.exon.4 chr02 19796721 19797121 Zm00008a006645 19795670 19799727 Zm00008a006645 Zm00008a006645,Zm00008a006645 unchanged
Zm00008a006645_T01.v1.1.exon.5 chr02 19797219 19797314 Zm00008a006645 19795670 19799727 Zm00008a006645 Zm00008a006645,Zm00008a006645 unchanged
Zm00008a006645_T01.v1.1.exon.6 chr02 19797430 19797499 Zm00008a006645 19795670 19799727 Zm00008a006645 Zm00008a006645,Zm00008a006645 unchanged
Zm00008a006645_T01.v1.1.exon.7 chr02 19797576 19797858 Zm00008a006645 19795670 19799727 Zm00008a006645 Zm00008a006645,Zm00008a006645 unchanged
Zm00008a006645_T01.v1.1.exon.8 chr02 19798037 19798365 Zm00008a006645 19795670 19799727 Zm00008a006645 Zm00008a006645,Zm00008a006645 unchanged
Zm00008a006645_T01.v1.1.exon.9 chr02 19798462 19798986 Zm00008a006645 19795670 19799727 Zm00008a006645 Zm00008a006645,Zm00008a006645 unchanged
Zm00008a006645_T01.v1.1.exon.10 chr02 19799566 19799727 Zm00008a006645 19795670 19799727 Zm00008a006645 Zm00008a006645,Zm00008a006645 unchanged
Zm00008a006646_T01.v1.1.exon.1 chr02 19806245 19808883 Zm00008a006646 19806245 19805287 Zm00008a006646 Zm00008a006646,Zm00008a006646 unchanged
Zm00008a006646_T01.v1.1.exon.2 chr02 19805236 19805287 Zm00008a006646 19806245 19805287 Zm00008a006646 Zm00008a006646,Zm00008a006646 unchanged
Zm00008a006651_T01.v1.1.exon.1 chr02 19987470 19987517 Zm00008a006651 19987470 19973283 Zm00008a006651 Zm00008a006651,Zm00008a006651 unchanged
Zm00008a006651_T01.v1.1.exon.2 chr02 19986778 19986935 Zm00008a006651 19987470 19973283 Zm00008a006651 Zm00008a006651,Zm00008a006651 unchanged
Zm00008a006651_T01.v1.1.exon.3 chr02 19984699 19984740 Zm00008a006651 19987470 19973283 Zm00008a006651 Zm00008a006651,Zm00008a006651 unchanged
Zm00008a006651_T01.v1.1.exon.4 chr02 19984559 19984604 Zm00008a006651 19987470 19973283 Zm00008a006651 Zm00008a006651,Zm00008a006651 unchanged
Zm00008a006651_T01.v1.1.exon.5 chr02 19984201 19984287 Zm00008a006651 19987470 19973283 Zm00008a006651 Zm00008a006651,Zm00008a006651 unchanged
Zm00008a006651_T01.v1.1.exon.6 chr02 19984033 19984088 Zm00008a006651 19987470 19973283 Zm00008a006651 Zm00008a006651,Zm00008a006651 unchanged
Zm00008a006651_T01.v1.1.exon.7 chr02 19983380 19983497 Zm00008a006651 19987470 19973283 Zm00008a006651 Zm00008a006651,Zm00008a006651 unchanged
Zm00008a006651_T01.v1.1.exon.8 chr02 19983200 19983258 Zm00008a006651 19987470 19973283 Zm00008a006651 Zm00008a006651,Zm00008a006651 unchanged
Zm00008a006651_T01.v1.1.exon.9 chr02 19982925 19982996 Zm00008a006651 19987470 19973283 Zm00008a006651 Zm00008a006651,Zm00008a006651 unchanged
Zm00008a006651_T01.v1.1.exon.10 chr02 19982378 19982441 Zm00008a006651 19987470 19973283 Zm00008a006651 Zm00008a006651,Zm00008a006651 unchanged
Zm00008a006651_T01.v1.1.exon.11 chr02 19982179 19982282 Zm00008a006651 19987470 19973283 Zm00008a006651 Zm00008a006651,Zm00008a006651 unchanged
Zm00008a006651_T01.v1.1.exon.12 chr02 19981908 19981979 Zm00008a006651 19987470 19973283 Zm00008a006651 Zm00008a006651,Zm00008a006651 unchanged
Zm00008a006651_T01.v1.1.exon.13 chr02 19981389 19981475 Zm00008a006651 19987470 19973283 Zm00008a006651 Zm00008a006651,Zm00008a006651 unchanged
Zm00008a006651_T01.v1.1.exon.14 chr02 19981229 19981296 Zm00008a006651 19987470 19973283 Zm00008a006651 Zm00008a006651,Zm00008a006651 unchanged
Zm00008a006651_T01.v1.1.exon.15 chr02 19980967 19981035 Zm00008a006651 19987470 19973283 Zm00008a006651 Zm00008a006651,Zm00008a006651 unchanged
Zm00008a006651_T01.v1.1.exon.16 chr02 19980796 19980878 Zm00008a006651 19987470 19973283 Zm00008a006651 Zm00008a006651,Zm00008a006651 unchanged
Zm00008a006651_T01.v1.1.exon.17 chr02 19980185 19980275 Zm00008a006651 19987470 19973283 Zm00008a006651 Zm00008a006651,Zm00008a006651 unchanged
Zm00008a006651_T01.v1.1.exon.18 chr02 19973673 19973738 Zm00008a006651 19987470 19973283 Zm00008a006651 Zm00008a006651,Zm00008a006651 unchanged
Zm00008a006651_T01.v1.1.exon.19 chr02 19973415 19973508 Zm00008a006651 19987470 19973283 Zm00008a006651 Zm00008a006651,Zm00008a006651 unchanged
Zm00008a006651_T01.v1.1.exon.20 chr02 19972740 19973283 Zm00008a006651 19987470 19973283 Zm00008a006651 Zm00008a006651,Zm00008a006651 unchanged
Zm00008a006654_T01.v1.1.exon.1 chr02 20166047 20166503 Zm00008a006654 20166047 20163982 Zm00008a006654 Zm00008a006654,Zm00008a006654 unchanged
Zm00008a006654_T01.v1.1.exon.2 chr02 20165783 20165955 Zm00008a006654 20166047 20163982 Zm00008a006654 Zm00008a006654,Zm00008a006654 unchanged
Zm00008a006654_T01.v1.1.exon.3 chr02 20164675 20164772 Zm00008a006654 20166047 20163982 Zm00008a006654 Zm00008a006654,Zm00008a006654 unchanged
Zm00008a006654_T01.v1.1.exon.4 chr02 20164246 20164435 Zm00008a006654 20166047 20163982 Zm00008a006654 Zm00008a006654,Zm00008a006654 unchanged
Zm00008a006654_T01.v1.1.exon.5 chr02 20164064 20164178 Zm00008a006654 20166047 20163982 Zm00008a006654 Zm00008a006654,Zm00008a006654 unchanged
Zm00008a006654_T01.v1.1.exon.6 chr02 20162303 20163982 Zm00008a006654 20166047 20163982 Zm00008a006654 Zm00008a006654,Zm00008a006654 unchanged
Zm00008a006657_T01.v1.1.exon.1 chr02 20279042 20279353 Zm00008a006657 20279042 20283386 Zm00008a006657 Zm00008a006657,Zm00008a006657 unchanged
Zm00008a006657_T01.v1.1.exon.2 chr02 20279466 20279554 Zm00008a006657 20279042 20283386 Zm00008a006657 Zm00008a006657,Zm00008a006657 unchanged
Zm00008a006657_T01.v1.1.exon.3 chr02 20279764 20279940 Zm00008a006657 20279042 20283386 Zm00008a006657 Zm00008a006657,Zm00008a006657 unchanged
Zm00008a006657_T01.v1.1.exon.4 chr02 20283206 20283386 Zm00008a006657 20279042 20283386 Zm00008a006657 Zm00008a006657,Zm00008a006657 unchanged
Zm00008a006660_T01.v1.1.exon.1 chr02 20375195 20375580 Zm00008a006660 20375195 20378484 Zm00008a006660 Zm00008a006660,Zm00008a006660 unchanged
Zm00008a006660_T01.v1.1.exon.2 chr02 20376467 20377108 Zm00008a006660 20375195 20378484 Zm00008a006660 Zm00008a006660,Zm00008a006660 unchanged
Zm00008a006660_T01.v1.1.exon.3 chr02 20377213 20378104 Zm00008a006660 20375195 20378484 Zm00008a006660 Zm00008a006660,Zm00008a006660 unchanged
Zm00008a006660_T01.v1.1.exon.4 chr02 20378218 20378484 Zm00008a006660 20375195 20378484 Zm00008a006660 Zm00008a006660,Zm00008a006660 unchanged
Zm00008a006663_T01.v1.1.exon.1 chr02 20423109 20423318 Zm00008a006663 20423109 20420181 Zm00008a006663 Zm00008a006663,Zm00008a006663 unchanged
Zm00008a006663_T01.v1.1.exon.2 chr02 20422607 20422984 Zm00008a006663 20423109 20420181 Zm00008a006663 Zm00008a006663,Zm00008a006663 unchanged
Zm00008a006663_T01.v1.1.exon.3 chr02 20419636 20420181 Zm00008a006663 20423109 20420181 Zm00008a006663 Zm00008a006663,Zm00008a006663 unchanged
Zm00008a006664_T01.v1.1.exon.1 chr02 20499048 20499337 Zm00008a006664 20499048 20503170 Zm00008a006664 Zm00008a006664,Zm00008a006664 unchanged
Zm00008a006664_T01.v1.1.exon.2 chr02 20500169 20500282 Zm00008a006664 20499048 20503170 Zm00008a006664 Zm00008a006664,Zm00008a006664 unchanged
Zm00008a006664_T01.v1.1.exon.3 chr02 20500358 20500427 Zm00008a006664 20499048 20503170 Zm00008a006664 Zm00008a006664,Zm00008a006664 unchanged
Zm00008a006664_T01.v1.1.exon.4 chr02 20500541 20500692 Zm00008a006664 20499048 20503170 Zm00008a006664 Zm00008a006664,Zm00008a006664 unchanged
Zm00008a006664_T01.v1.1.exon.5 chr02 20501050 20501151 Zm00008a006664 20499048 20503170 Zm00008a006664 Zm00008a006664,Zm00008a006664 unchanged
Zm00008a006664_T01.v1.1.exon.6 chr02 20501678 20501878 Zm00008a006664 20499048 20503170 Zm00008a006664 Zm00008a006664,Zm00008a006664 unchanged
Zm00008a006664_T01.v1.1.exon.7 chr02 20501969 20502031 Zm00008a006664 20499048 20503170 Zm00008a006664 Zm00008a006664,Zm00008a006664 unchanged
Zm00008a006664_T01.v1.1.exon.8 chr02 20502172 20502330 Zm00008a006664 20499048 20503170 Zm00008a006664 Zm00008a006664,Zm00008a006664 unchanged
Zm00008a006664_T01.v1.1.exon.9 chr02 20502461 20502535 Zm00008a006664 20499048 20503170 Zm00008a006664 Zm00008a006664,Zm00008a006664 unchanged
Zm00008a006664_T01.v1.1.exon.10 chr02 20502790 20503170 Zm00008a006664 20499048 20503170 Zm00008a006664 Zm00008a006664,Zm00008a006664 unchanged
Zm00008a006666_T01.v1.1.exon.1 chr02 20536329 20537056 Zm00008a006666 20536329 20539453 Zm00008a006666 Zm00008a006666,Zm00008a006666 unchanged
Zm00008a006666_T01.v1.1.exon.2 chr02 20537442 20537685 Zm00008a006666 20536329 20539453 Zm00008a006666 Zm00008a006666,Zm00008a006666 unchanged
Zm00008a006666_T01.v1.1.exon.3 chr02 20538562 20538638 Zm00008a006666 20536329 20539453 Zm00008a006666 Zm00008a006666,Zm00008a006666 unchanged
Zm00008a006666_T01.v1.1.exon.4 chr02 20539019 20539453 Zm00008a006666 20536329 20539453 Zm00008a006666 Zm00008a006666,Zm00008a006666 unchanged
Zm00008a006670_T01.v1.1.exon.1 chr02 20817366 20817503 Zm00008a006670 20817366 20821293 Zm00008a006670 Zm00008a006670,Zm00008a006670 unchanged
Zm00008a006670_T01.v1.1.exon.2 chr02 20817608 20817708 Zm00008a006670 20817366 20821293 Zm00008a006670 Zm00008a006670,Zm00008a006670 unchanged
Zm00008a006670_T01.v1.1.exon.3 chr02 20817810 20818056 Zm00008a006670 20817366 20821293 Zm00008a006670 Zm00008a006670,Zm00008a006670 unchanged
Zm00008a006670_T01.v1.1.exon.4 chr02 20818187 20818254 Zm00008a006670 20817366 20821293 Zm00008a006670 Zm00008a006670,Zm00008a006670 unchanged
Zm00008a006670_T01.v1.1.exon.5 chr02 20818364 20818429 Zm00008a006670 20817366 20821293 Zm00008a006670 Zm00008a006670,Zm00008a006670 unchanged
Zm00008a006670_T01.v1.1.exon.6 chr02 20818519 20818643 Zm00008a006670 20817366 20821293 Zm00008a006670 Zm00008a006670,Zm00008a006670 unchanged
Zm00008a006670_T01.v1.1.exon.7 chr02 20818748 20819075 Zm00008a006670 20817366 20821293 Zm00008a006670 Zm00008a006670,Zm00008a006670 unchanged
Zm00008a006670_T01.v1.1.exon.8 chr02 20819258 20819365 Zm00008a006670 20817366 20821293 Zm00008a006670 Zm00008a006670,Zm00008a006670 unchanged
Zm00008a006670_T01.v1.1.exon.9 chr02 20819447 20820316 Zm00008a006670 20817366 20821293 Zm00008a006670 Zm00008a006670,Zm00008a006670 unchanged
Zm00008a006670_T01.v1.1.exon.10 chr02 20820486 20820802 Zm00008a006670 20817366 20821293 Zm00008a006670 Zm00008a006670,Zm00008a006670 unchanged
Zm00008a006670_T01.v1.1.exon.11 chr02 20820874 20821293 Zm00008a006670 20817366 20821293 Zm00008a006670 Zm00008a006670,Zm00008a006670 unchanged
Zm00008a006671_T01.v1.1.exon.1 chr02 20823969 20825078 Zm00008a006671 20823969 20829609 Zm00008a006671 Zm00008a006671,Zm00008a006671 unchanged
Zm00008a006671_T01.v1.1.exon.2 chr02 20826180 20826313 Zm00008a006671 20823969 20829609 Zm00008a006671 Zm00008a006671,Zm00008a006671 unchanged
Zm00008a006671_T01.v1.1.exon.3 chr02 20828757 20829609 Zm00008a006671 20823969 20829609 Zm00008a006671 Zm00008a006671,Zm00008a006671 unchanged
Zm00008a006672_T01.v1.1.exon.1 chr02 20841210 20841766 Zm00008a006672 20841210 20842510 Zm00008a006672 Zm00008a006672,Zm00008a006672 unchanged
Zm00008a006672_T01.v1.1.exon.2 chr02 20842318 20842510 Zm00008a006672 20841210 20842510 Zm00008a006672 Zm00008a006672,Zm00008a006672 unchanged
Zm00008a006674_T01.v1.1.exon.1 chr02 20920019 20920336 Zm00008a006674 20920019 20920336 Zm00008a006674 Zm00008a006674,Zm00008a006674 unchanged
Zm00008a006677_T01.v1.1.exon.1 chr02 20965384 20966286 Zm00008a006677 20965384 20957467 Zm00008a006677 Zm00008a006677,Zm00008a006677 unchanged
Zm00008a006677_T01.v1.1.exon.2 chr02 20963905 20964193 Zm00008a006677 20965384 20957467 Zm00008a006677 Zm00008a006677,Zm00008a006677 unchanged
Zm00008a006677_T01.v1.1.exon.3 chr02 20963682 20963767 Zm00008a006677 20965384 20957467 Zm00008a006677 Zm00008a006677,Zm00008a006677 unchanged
Zm00008a006677_T01.v1.1.exon.4 chr02 20957900 20958123 Zm00008a006677 20965384 20957467 Zm00008a006677 Zm00008a006677,Zm00008a006677 unchanged
Zm00008a006677_T01.v1.1.exon.5 chr02 20957741 20957807 Zm00008a006677 20965384 20957467 Zm00008a006677 Zm00008a006677,Zm00008a006677 unchanged
Zm00008a006677_T01.v1.1.exon.6 chr02 20957555 20957614 Zm00008a006677 20965384 20957467 Zm00008a006677 Zm00008a006677,Zm00008a006677 unchanged
Zm00008a006677_T01.v1.1.exon.7 chr02 20957140 20957467 Zm00008a006677 20965384 20957467 Zm00008a006677 Zm00008a006677,Zm00008a006677 unchanged
Zm00008a006680_T01.v1.1.exon.1 chr02 21096507 21097052 Zm00008a006680 21096507 21097052 Zm00008a006680 Zm00008a006680,Zm00008a006680 unchanged
Zm00008a006681_T01.v1.1.exon.1 chr02 21107543 21107557 Zm00008a006681 21107543 21101407 Zm00008a006681 Zm00008a006681,Zm00008a006681 unchanged
Zm00008a006681_T01.v1.1.exon.2 chr02 21106637 21106720 Zm00008a006681 21107543 21101407 Zm00008a006681 Zm00008a006681,Zm00008a006681 unchanged
Zm00008a006681_T01.v1.1.exon.3 chr02 21104437 21104523 Zm00008a006681 21107543 21101407 Zm00008a006681 Zm00008a006681,Zm00008a006681 unchanged
Zm00008a006681_T01.v1.1.exon.4 chr02 21102490 21102556 Zm00008a006681 21107543 21101407 Zm00008a006681 Zm00008a006681,Zm00008a006681 unchanged
Zm00008a006681_T01.v1.1.exon.5 chr02 21101789 21101919 Zm00008a006681 21107543 21101407 Zm00008a006681 Zm00008a006681,Zm00008a006681 unchanged
Zm00008a006681_T01.v1.1.exon.6 chr02 21101348 21101407 Zm00008a006681 21107543 21101407 Zm00008a006681 Zm00008a006681,Zm00008a006681 unchanged
Zm00008a006682_T01.v1.1.exon.1 chr02 21124890 21125072 Zm00008a006682 21124890 21114921 Zm00008a006682 Zm00008a006682,Zm00008a006682 unchanged
Zm00008a006682_T01.v1.1.exon.2 chr02 21124635 21124759 Zm00008a006682 21124890 21114921 Zm00008a006682 Zm00008a006682,Zm00008a006682 unchanged
Zm00008a006682_T01.v1.1.exon.3 chr02 21123957 21124352 Zm00008a006682 21124890 21114921 Zm00008a006682 Zm00008a006682,Zm00008a006682 unchanged
Zm00008a006682_T01.v1.1.exon.4 chr02 21122898 21122972 Zm00008a006682 21124890 21114921 Zm00008a006682 Zm00008a006682,Zm00008a006682 unchanged
Zm00008a006682_T01.v1.1.exon.5 chr02 21122780 21122824 Zm00008a006682 21124890 21114921 Zm00008a006682 Zm00008a006682,Zm00008a006682 unchanged
Zm00008a006682_T01.v1.1.exon.6 chr02 21121731 21121805 Zm00008a006682 21124890 21114921 Zm00008a006682 Zm00008a006682,Zm00008a006682 unchanged
Zm00008a006682_T01.v1.1.exon.7 chr02 21115933 21116020 Zm00008a006682 21124890 21114921 Zm00008a006682 Zm00008a006682,Zm00008a006682 unchanged
Zm00008a006682_T01.v1.1.exon.8 chr02 21115705 21115814 Zm00008a006682 21124890 21114921 Zm00008a006682 Zm00008a006682,Zm00008a006682 unchanged
Zm00008a006682_T01.v1.1.exon.9 chr02 21114892 21114921 Zm00008a006682 21124890 21114921 Zm00008a006682 Zm00008a006682,Zm00008a006682 unchanged
Zm00008a006683_T01.v1.1.exon.1 chr02 21188539 21188838 Zm00008a006683 21188539 21192770 Zm00008a006683 Zm00008a006683,Zm00008a006683 unchanged
Zm00008a006683_T01.v1.1.exon.2 chr02 21189032 21189924 Zm00008a006683 21188539 21192770 Zm00008a006683 Zm00008a006683,Zm00008a006683 unchanged
Zm00008a006683_T01.v1.1.exon.3 chr02 21191366 21191527 Zm00008a006683 21188539 21192770 Zm00008a006683 Zm00008a006683,Zm00008a006683 unchanged
Zm00008a006683_T01.v1.1.exon.4 chr02 21191636 21191871 Zm00008a006683 21188539 21192770 Zm00008a006683 Zm00008a006683,Zm00008a006683 unchanged
Zm00008a006683_T01.v1.1.exon.5 chr02 21191991 21192078 Zm00008a006683 21188539 21192770 Zm00008a006683 Zm00008a006683,Zm00008a006683 unchanged
Zm00008a006683_T01.v1.1.exon.6 chr02 21192198 21192770 Zm00008a006683 21188539 21192770 Zm00008a006683 Zm00008a006683,Zm00008a006683 unchanged
Zm00008a006686_T01.v1.1.exon.1 chr02 21339488 21339747 Zm00008a006686 21339488 21337505 Zm00008a006686 Zm00008a006686,Zm00008a006686 unchanged
Zm00008a006686_T01.v1.1.exon.2 chr02 21339042 21339313 Zm00008a006686 21339488 21337505 Zm00008a006686 Zm00008a006686,Zm00008a006686 unchanged
Zm00008a006686_T01.v1.1.exon.3 chr02 21338619 21338915 Zm00008a006686 21339488 21337505 Zm00008a006686 Zm00008a006686,Zm00008a006686 unchanged
Zm00008a006686_T01.v1.1.exon.4 chr02 21337500 21337505 Zm00008a006686 21339488 21337505 Zm00008a006686 Zm00008a006686,Zm00008a006686 unchanged
Zm00008a006687_T01.v1.1.exon.1 chr02 21401782 21402200 Zm00008a006687 21401782 21402483 Zm00008a006687 Zm00008a006687,Zm00008a006687 unchanged
Zm00008a006687_T01.v1.1.exon.2 chr02 21402372 21402483 Zm00008a006687 21401782 21402483 Zm00008a006687 Zm00008a006687,Zm00008a006687 unchanged
Zm00008a006692_T01.v1.1.exon.1 chr02 21430970 21431930 Zm00008a006692 21430970 21438469 Zm00008a006692 Zm00008a006692,Zm00008a006692 unchanged
Zm00008a006692_T01.v1.1.exon.2 chr02 21438393 21438469 Zm00008a006692 21430970 21438469 Zm00008a006692 Zm00008a006692,Zm00008a006692 unchanged
Zm00008a006693_T01.v1.1.exon.1 chr02 21438572 21438763 Zm00008a006693 21438572 21438456 Zm00008a006693 Zm00008a006693,Zm00008a006693 unchanged
Zm00008a006693_T01.v1.1.exon.2 chr02 21438322 21438456 Zm00008a006693 21438572 21438456 Zm00008a006693 Zm00008a006693,Zm00008a006693 unchanged
Zm00008a006694_T01.v1.1.exon.1 chr02 21451821 21452202 Zm00008a006694 21451821 21456162 Zm00008a006694 Zm00008a006694,Zm00008a006694 unchanged
Zm00008a006694_T01.v1.1.exon.2 chr02 21454486 21454551 Zm00008a006694 21451821 21456162 Zm00008a006694 Zm00008a006694,Zm00008a006694 unchanged
Zm00008a006694_T01.v1.1.exon.3 chr02 21454627 21454714 Zm00008a006694 21451821 21456162 Zm00008a006694 Zm00008a006694,Zm00008a006694 unchanged
Zm00008a006694_T01.v1.1.exon.4 chr02 21455314 21455395 Zm00008a006694 21451821 21456162 Zm00008a006694 Zm00008a006694,Zm00008a006694 unchanged
Zm00008a006694_T01.v1.1.exon.5 chr02 21455605 21456162 Zm00008a006694 21451821 21456162 Zm00008a006694 Zm00008a006694,Zm00008a006694 unchanged
Zm00008a006695_T01.v1.1.exon.1 chr02 21484876 21485008 Zm00008a006695 21484876 21483626 Zm00008a006695 Zm00008a006695,Zm00008a006695 unchanged
Zm00008a006695_T01.v1.1.exon.2 chr02 21482920 21483626 Zm00008a006695 21484876 21483626 Zm00008a006695 Zm00008a006695,Zm00008a006695 unchanged
Zm00008a006699_T01.v1.1.exon.1 chr02 21659142 21659265 Zm00008a006699 21659142 21656112 Zm00008a006699 Zm00008a006699,Zm00008a006699 unchanged
Zm00008a006699_T01.v1.1.exon.2 chr02 21658778 21659024 Zm00008a006699 21659142 21656112 Zm00008a006699 Zm00008a006699,Zm00008a006699 unchanged
Zm00008a006699_T01.v1.1.exon.3 chr02 21658593 21658673 Zm00008a006699 21659142 21656112 Zm00008a006699 Zm00008a006699,Zm00008a006699 unchanged
Zm00008a006699_T01.v1.1.exon.4 chr02 21656328 21656522 Zm00008a006699 21659142 21656112 Zm00008a006699 Zm00008a006699,Zm00008a006699 unchanged
Zm00008a006699_T01.v1.1.exon.5 chr02 21655516 21656112 Zm00008a006699 21659142 21656112 Zm00008a006699 Zm00008a006699,Zm00008a006699 unchanged
Zm00008a006701_T01.v1.1.exon.1 chr02 21693341 21693561 Zm00008a006701 21693341 21689228 Zm00008a006701 Zm00008a006701,Zm00008a006701 unchanged
Zm00008a006701_T01.v1.1.exon.2 chr02 21692101 21692344 Zm00008a006701 21693341 21689228 Zm00008a006701 Zm00008a006701,Zm00008a006701 unchanged
Zm00008a006701_T01.v1.1.exon.3 chr02 21691944 21692018 Zm00008a006701 21693341 21689228 Zm00008a006701 Zm00008a006701,Zm00008a006701 unchanged
Zm00008a006701_T01.v1.1.exon.4 chr02 21689312 21689506 Zm00008a006701 21693341 21689228 Zm00008a006701 Zm00008a006701,Zm00008a006701 unchanged
Zm00008a006701_T01.v1.1.exon.5 chr02 21688664 21689228 Zm00008a006701 21693341 21689228 Zm00008a006701 Zm00008a006701,Zm00008a006701 unchanged
Zm00008a006706_T01.v1.1.exon.1 chr02 21954020 21954269 Zm00008a006706 21954020 21957519 Zm00008a006706 Zm00008a006706,Zm00008a006706 unchanged
Zm00008a006706_T01.v1.1.exon.2 chr02 21956909 21957519 Zm00008a006706 21954020 21957519 Zm00008a006706 Zm00008a006706,Zm00008a006706 unchanged
Zm00008a006707_T01.v1.1.exon.1 chr02 22003388 22003419 Zm00008a006707 22003388 22004990 Zm00008a006707 Zm00008a006707,Zm00008a006707 unchanged
Zm00008a006707_T01.v1.1.exon.2 chr02 22003851 22004990 Zm00008a006707 22003388 22004990 Zm00008a006707 Zm00008a006707,Zm00008a006707 unchanged
Zm00008a006710_T01.v1.1.exon.1 chr02 22022151 22022612 Zm00008a006710 22022151 22019934 Zm00008a006710 Zm00008a006710,Zm00008a006710 unchanged
Zm00008a006710_T01.v1.1.exon.2 chr02 22018966 22019934 Zm00008a006710 22022151 22019934 Zm00008a006710 Zm00008a006710,Zm00008a006710 unchanged
Zm00008a006711_T01.v1.1.exon.1 chr02 22036007 22036184 Zm00008a006711 22036007 22033151 Zm00008a006711 Zm00008a006711,Zm00008a006711 unchanged
Zm00008a006711_T01.v1.1.exon.2 chr02 22034851 22035157 Zm00008a006711 22036007 22033151 Zm00008a006711 Zm00008a006711,Zm00008a006711 unchanged
Zm00008a006711_T01.v1.1.exon.3 chr02 22034118 22034247 Zm00008a006711 22036007 22033151 Zm00008a006711 Zm00008a006711,Zm00008a006711 unchanged
Zm00008a006711_T01.v1.1.exon.4 chr02 22032506 22033151 Zm00008a006711 22036007 22033151 Zm00008a006711 Zm00008a006711,Zm00008a006711 unchanged
Zm00008a006714_T01.v1.1.exon.1 chr02 22183200 22183398 Zm00008a006714 22183200 22192297 Zm00008a006714 Zm00008a006714,Zm00008a006714 unchanged
Zm00008a006714_T01.v1.1.exon.2 chr02 22183879 22184463 Zm00008a006714 22183200 22192297 Zm00008a006714 Zm00008a006714,Zm00008a006714 unchanged
Zm00008a006714_T01.v1.1.exon.3 chr02 22184483 22185327 Zm00008a006714 22183200 22192297 Zm00008a006714 Zm00008a006714,Zm00008a006714 unchanged
Zm00008a006714_T01.v1.1.exon.4 chr02 22187393 22187503 Zm00008a006714 22183200 22192297 Zm00008a006714 Zm00008a006714,Zm00008a006714 unchanged
Zm00008a006714_T01.v1.1.exon.5 chr02 22189493 22189549 Zm00008a006714 22183200 22192297 Zm00008a006714 Zm00008a006714,Zm00008a006714 unchanged
Zm00008a006714_T01.v1.1.exon.6 chr02 22190019 22190097 Zm00008a006714 22183200 22192297 Zm00008a006714 Zm00008a006714,Zm00008a006714 unchanged
Zm00008a006714_T01.v1.1.exon.7 chr02 22191687 22192297 Zm00008a006714 22183200 22192297 Zm00008a006714 Zm00008a006714,Zm00008a006714 unchanged
Zm00008a006715_T01.v1.1.exon.1 chr02 22191587 22192587 Zm00008a006715 22191587 22187487 Zm00008a006715 Zm00008a006715,Zm00008a006715 unchanged
Zm00008a006715_T01.v1.1.exon.2 chr02 22191249 22191369 Zm00008a006715 22191587 22187487 Zm00008a006715 Zm00008a006715,Zm00008a006715 unchanged
Zm00008a006715_T01.v1.1.exon.3 chr02 22189987 22190077 Zm00008a006715 22191587 22187487 Zm00008a006715 Zm00008a006715,Zm00008a006715 unchanged
Zm00008a006715_T01.v1.1.exon.4 chr02 22189747 22189904 Zm00008a006715 22191587 22187487 Zm00008a006715 Zm00008a006715,Zm00008a006715 unchanged
Zm00008a006715_T01.v1.1.exon.5 chr02 22189611 22189662 Zm00008a006715 22191587 22187487 Zm00008a006715 Zm00008a006715,Zm00008a006715 unchanged
Zm00008a006715_T01.v1.1.exon.6 chr02 22189442 22189524 Zm00008a006715 22191587 22187487 Zm00008a006715 Zm00008a006715,Zm00008a006715 unchanged
Zm00008a006715_T01.v1.1.exon.7 chr02 22189246 22189339 Zm00008a006715 22191587 22187487 Zm00008a006715 Zm00008a006715,Zm00008a006715 unchanged
Zm00008a006715_T01.v1.1.exon.8 chr02 22187590 22188707 Zm00008a006715 22191587 22187487 Zm00008a006715 Zm00008a006715,Zm00008a006715 unchanged
Zm00008a006715_T01.v1.1.exon.9 chr02 22187220 22187487 Zm00008a006715 22191587 22187487 Zm00008a006715 Zm00008a006715,Zm00008a006715 unchanged
Zm00008a006716_T01.v1.1.exon.1 chr02 22228034 22228873 Zm00008a006716 22228034 22229013 Zm00008a006716 Zm00008a006716,Zm00008a006716 unchanged
Zm00008a006716_T01.v1.1.exon.2 chr02 22229008 22229013 Zm00008a006716 22228034 22229013 Zm00008a006716 Zm00008a006716,Zm00008a006716 unchanged
Zm00008a006719_T01.v1.1.exon.1 chr02 22342395 22342456 Zm00008a006719 22342395 22333553 Zm00008a006719 Zm00008a006719,Zm00008a006719 unchanged
Zm00008a006719_T01.v1.1.exon.2 chr02 22337566 22337803 Zm00008a006719 22342395 22333553 Zm00008a006719 Zm00008a006719,Zm00008a006719 unchanged
Zm00008a006719_T01.v1.1.exon.3 chr02 22335825 22336114 Zm00008a006719 22342395 22333553 Zm00008a006719 Zm00008a006719,Zm00008a006719 unchanged
Zm00008a006719_T01.v1.1.exon.4 chr02 22335560 22335731 Zm00008a006719 22342395 22333553 Zm00008a006719 Zm00008a006719,Zm00008a006719 unchanged
Zm00008a006719_T01.v1.1.exon.5 chr02 22335312 22335461 Zm00008a006719 22342395 22333553 Zm00008a006719 Zm00008a006719,Zm00008a006719 unchanged
Zm00008a006719_T01.v1.1.exon.6 chr02 22335114 22335242 Zm00008a006719 22342395 22333553 Zm00008a006719 Zm00008a006719,Zm00008a006719 unchanged
Zm00008a006719_T01.v1.1.exon.7 chr02 22334832 22335026 Zm00008a006719 22342395 22333553 Zm00008a006719 Zm00008a006719,Zm00008a006719 unchanged
Zm00008a006719_T01.v1.1.exon.8 chr02 22334636 22334722 Zm00008a006719 22342395 22333553 Zm00008a006719 Zm00008a006719,Zm00008a006719 unchanged
Zm00008a006719_T01.v1.1.exon.9 chr02 22334265 22334537 Zm00008a006719 22342395 22333553 Zm00008a006719 Zm00008a006719,Zm00008a006719 unchanged
Zm00008a006719_T01.v1.1.exon.10 chr02 22333627 22333734 Zm00008a006719 22342395 22333553 Zm00008a006719 Zm00008a006719,Zm00008a006719 unchanged
Zm00008a006719_T01.v1.1.exon.11 chr02 22332692 22333553 Zm00008a006719 22342395 22333553 Zm00008a006719 Zm00008a006719,Zm00008a006719 unchanged
Zm00008a006724_T01.v1.1.exon.1 chr02 22487247 22487412 Zm00008a006724 22487247 22486945 Zm00008a006724 Zm00008a006724,Zm00008a006724 unchanged
Zm00008a006724_T01.v1.1.exon.2 chr02 22486704 22486945 Zm00008a006724 22487247 22486945 Zm00008a006724 Zm00008a006724,Zm00008a006724 unchanged
Zm00008a006727_T01.v1.1.exon.1 chr02 22582918 22583134 Zm00008a006727 22582918 22586595 Zm00008a006727 Zm00008a006727,Zm00008a006727 unchanged
Zm00008a006727_T01.v1.1.exon.2 chr02 22583248 22583377 Zm00008a006727 22582918 22586595 Zm00008a006727 Zm00008a006727,Zm00008a006727 unchanged
Zm00008a006727_T01.v1.1.exon.3 chr02 22583527 22583638 Zm00008a006727 22582918 22586595 Zm00008a006727 Zm00008a006727,Zm00008a006727 unchanged
Zm00008a006727_T01.v1.1.exon.4 chr02 22584028 22584103 Zm00008a006727 22582918 22586595 Zm00008a006727 Zm00008a006727,Zm00008a006727 unchanged
Zm00008a006727_T01.v1.1.exon.5 chr02 22584239 22584327 Zm00008a006727 22582918 22586595 Zm00008a006727 Zm00008a006727,Zm00008a006727 unchanged
Zm00008a006727_T01.v1.1.exon.6 chr02 22584547 22584633 Zm00008a006727 22582918 22586595 Zm00008a006727 Zm00008a006727,Zm00008a006727 unchanged
Zm00008a006727_T01.v1.1.exon.7 chr02 22584911 22585027 Zm00008a006727 22582918 22586595 Zm00008a006727 Zm00008a006727,Zm00008a006727 unchanged
Zm00008a006727_T01.v1.1.exon.8 chr02 22585139 22585246 Zm00008a006727 22582918 22586595 Zm00008a006727 Zm00008a006727,Zm00008a006727 unchanged
Zm00008a006727_T01.v1.1.exon.9 chr02 22585359 22585412 Zm00008a006727 22582918 22586595 Zm00008a006727 Zm00008a006727,Zm00008a006727 unchanged
Zm00008a006727_T01.v1.1.exon.10 chr02 22585510 22585662 Zm00008a006727 22582918 22586595 Zm00008a006727 Zm00008a006727,Zm00008a006727 unchanged
Zm00008a006727_T01.v1.1.exon.11 chr02 22586247 22586595 Zm00008a006727 22582918 22586595 Zm00008a006727 Zm00008a006727,Zm00008a006727 unchanged
Zm00008a006728_T01.v1.1.exon.1 chr02 22586842 22588929 Zm00008a006728 22586842 22588929 Zm00008a006728 Zm00008a006728,Zm00008a006728 unchanged
Zm00008a006729_T01.v1.1.exon.1 chr02 22647546 22648185 Zm00008a006729 22647546 22589896 Zm00008a006729 Zm00008a006729,Zm00008a006729 unchanged
Zm00008a006729_T01.v1.1.exon.2 chr02 22589865 22589896 Zm00008a006729 22647546 22589896 Zm00008a006729 Zm00008a006729,Zm00008a006729 unchanged
Zm00008a006733_T01.v1.1.exon.1 chr02 22738727 22738857 Zm00008a006733 22738727 22742455 Zm00008a006733 Zm00008a006733,Zm00008a006733 unchanged
Zm00008a006733_T01.v1.1.exon.2 chr02 22740442 22740514 Zm00008a006733 22738727 22742455 Zm00008a006733 Zm00008a006733,Zm00008a006733 unchanged
Zm00008a006733_T01.v1.1.exon.3 chr02 22740783 22740807 Zm00008a006733 22738727 22742455 Zm00008a006733 Zm00008a006733,Zm00008a006733 unchanged
Zm00008a006733_T01.v1.1.exon.4 chr02 22741956 22742455 Zm00008a006733 22738727 22742455 Zm00008a006733 Zm00008a006733,Zm00008a006733 unchanged
Zm00008a006736_T01.v1.1.exon.1 chr02 22828075 22828256 Zm00008a006736 22828075 22829668 Zm00008a006736 Zm00008a006736,Zm00008a006736 unchanged
Zm00008a006736_T01.v1.1.exon.2 chr02 22828693 22829221 Zm00008a006736 22828075 22829668 Zm00008a006736 Zm00008a006736,Zm00008a006736 unchanged
Zm00008a006736_T01.v1.1.exon.3 chr02 22829321 22829668 Zm00008a006736 22828075 22829668 Zm00008a006736 Zm00008a006736,Zm00008a006736 unchanged
Zm00008a006741_T01.v1.1.exon.1 chr02 23069865 23070226 Zm00008a006741 23069865 23074082 Zm00008a006741 Zm00008a006741,Zm00008a006741 unchanged
Zm00008a006741_T01.v1.1.exon.2 chr02 23071362 23071722 Zm00008a006741 23069865 23074082 Zm00008a006741 Zm00008a006741,Zm00008a006741 unchanged
Zm00008a006741_T01.v1.1.exon.3 chr02 23071943 23072030 Zm00008a006741 23069865 23074082 Zm00008a006741 Zm00008a006741,Zm00008a006741 unchanged
Zm00008a006741_T01.v1.1.exon.4 chr02 23072808 23072940 Zm00008a006741 23069865 23074082 Zm00008a006741 Zm00008a006741,Zm00008a006741 unchanged
Zm00008a006741_T01.v1.1.exon.5 chr02 23073075 23074082 Zm00008a006741 23069865 23074082 Zm00008a006741 Zm00008a006741,Zm00008a006741 unchanged
Zm00008a006745_T01.v1.1.exon.1 chr02 23238994 23239995 Zm00008a006745 23238994 23239995 Zm00008a006745 Zm00008a006745,Zm00008a006745 unchanged
Zm00008a006746_T01.v1.1.exon.1 chr02 23257160 23257414 Zm00008a006746 23257160 23253202 Zm00008a006746 Zm00008a006746,Zm00008a006746 unchanged
Zm00008a006746_T01.v1.1.exon.2 chr02 23256864 23257051 Zm00008a006746 23257160 23253202 Zm00008a006746 Zm00008a006746,Zm00008a006746 unchanged
Zm00008a006746_T01.v1.1.exon.3 chr02 23252818 23253202 Zm00008a006746 23257160 23253202 Zm00008a006746 Zm00008a006746,Zm00008a006746 unchanged
Zm00008a006749_T01.v1.1.exon.1 chr02 23393814 23393995 Zm00008a006749 23393814 23390048 Zm00008a006749 Zm00008a006749,Zm00008a006749 unchanged
Zm00008a006749_T01.v1.1.exon.2 chr02 23392817 23393368 Zm00008a006749 23393814 23390048 Zm00008a006749 Zm00008a006749,Zm00008a006749 unchanged
Zm00008a006749_T01.v1.1.exon.3 chr02 23392457 23392735 Zm00008a006749 23393814 23390048 Zm00008a006749 Zm00008a006749,Zm00008a006749 unchanged
Zm00008a006749_T01.v1.1.exon.4 chr02 23391800 23392097 Zm00008a006749 23393814 23390048 Zm00008a006749 Zm00008a006749,Zm00008a006749 unchanged
Zm00008a006749_T01.v1.1.exon.5 chr02 23391706 23391758 Zm00008a006749 23393814 23390048 Zm00008a006749 Zm00008a006749,Zm00008a006749 unchanged
Zm00008a006749_T01.v1.1.exon.6 chr02 23391554 23391621 Zm00008a006749 23393814 23390048 Zm00008a006749 Zm00008a006749,Zm00008a006749 unchanged
Zm00008a006749_T01.v1.1.exon.7 chr02 23390322 23390411 Zm00008a006749 23393814 23390048 Zm00008a006749 Zm00008a006749,Zm00008a006749 unchanged
Zm00008a006749_T01.v1.1.exon.8 chr02 23390150 23390234 Zm00008a006749 23393814 23390048 Zm00008a006749 Zm00008a006749,Zm00008a006749 unchanged
Zm00008a006749_T01.v1.1.exon.9 chr02 23389194 23390048 Zm00008a006749 23393814 23390048 Zm00008a006749 Zm00008a006749,Zm00008a006749 unchanged
Zm00008a006750_T01.v1.1.exon.1 chr02 23445887 23446004 Zm00008a006750 23445887 23442737 Zm00008a006750 Zm00008a006750,Zm00008a006750 unchanged
Zm00008a006750_T01.v1.1.exon.2 chr02 23445257 23445374 Zm00008a006750 23445887 23442737 Zm00008a006750 Zm00008a006750,Zm00008a006750 unchanged
Zm00008a006750_T01.v1.1.exon.3 chr02 23444996 23445148 Zm00008a006750 23445887 23442737 Zm00008a006750 Zm00008a006750,Zm00008a006750 unchanged
Zm00008a006750_T01.v1.1.exon.4 chr02 23442112 23442737 Zm00008a006750 23445887 23442737 Zm00008a006750 Zm00008a006750,Zm00008a006750 unchanged
Zm00008a006751_T01.v1.1.exon.1 chr02 23455694 23456072 Zm00008a006751 23455694 23461659 Zm00008a006751 Zm00008a006751,Zm00008a006751 unchanged
Zm00008a006751_T01.v1.1.exon.2 chr02 23459724 23460193 Zm00008a006751 23455694 23461659 Zm00008a006751 Zm00008a006751,Zm00008a006751 unchanged
Zm00008a006751_T01.v1.1.exon.3 chr02 23460850 23461659 Zm00008a006751 23455694 23461659 Zm00008a006751 Zm00008a006751,Zm00008a006751 unchanged
Zm00008a006752_T01.v1.1.exon.1 chr02 23578438 23578737 Zm00008a006752 23578438 23578266 Zm00008a006752 Zm00008a006752,Zm00008a006752 unchanged
Zm00008a006752_T01.v1.1.exon.2 chr02 23578009 23578266 Zm00008a006752 23578438 23578266 Zm00008a006752 Zm00008a006752,Zm00008a006752 unchanged
Zm00008a006766_T01.v1.1.exon.1 chr02 24056592 24056722 Zm00008a006766 24056592 24046828 Zm00008a006766 Zm00008a006766,Zm00008a006766 unchanged
Zm00008a006766_T01.v1.1.exon.2 chr02 24056310 24056452 Zm00008a006766 24056592 24046828 Zm00008a006766 Zm00008a006766,Zm00008a006766 unchanged
Zm00008a006766_T01.v1.1.exon.3 chr02 24054998 24055162 Zm00008a006766 24056592 24046828 Zm00008a006766 Zm00008a006766,Zm00008a006766 unchanged
Zm00008a006766_T01.v1.1.exon.4 chr02 24052362 24052477 Zm00008a006766 24056592 24046828 Zm00008a006766 Zm00008a006766,Zm00008a006766 unchanged
Zm00008a006766_T01.v1.1.exon.5 chr02 24050331 24050367 Zm00008a006766 24056592 24046828 Zm00008a006766 Zm00008a006766,Zm00008a006766 unchanged
Zm00008a006766_T01.v1.1.exon.6 chr02 24046741 24046828 Zm00008a006766 24056592 24046828 Zm00008a006766 Zm00008a006766,Zm00008a006766 unchanged
Zm00008a006772_T01.v1.1.exon.1 chr02 24505755 24505932 Zm00008a006772 24505755 24514723 Zm00008a006772 Zm00008a006772,Zm00008a006772 unchanged
Zm00008a006772_T01.v1.1.exon.2 chr02 24514707 24514723 Zm00008a006772 24505755 24514723 Zm00008a006772 Zm00008a006772,Zm00008a006772 unchanged
Zm00008a006775_T01.v1.1.exon.1 chr02 24576993 24577179 Zm00008a006775 24576993 24583420 Zm00008a006775 Zm00008a006775,Zm00008a006775 unchanged
Zm00008a006775_T01.v1.1.exon.2 chr02 24577293 24577783 Zm00008a006775 24576993 24583420 Zm00008a006775 Zm00008a006775,Zm00008a006775 unchanged
Zm00008a006775_T01.v1.1.exon.3 chr02 24577871 24578372 Zm00008a006775 24576993 24583420 Zm00008a006775 Zm00008a006775,Zm00008a006775 unchanged
Zm00008a006775_T01.v1.1.exon.4 chr02 24578449 24579186 Zm00008a006775 24576993 24583420 Zm00008a006775 Zm00008a006775,Zm00008a006775 unchanged
Zm00008a006775_T01.v1.1.exon.5 chr02 24579290 24579624 Zm00008a006775 24576993 24583420 Zm00008a006775 Zm00008a006775,Zm00008a006775 unchanged
Zm00008a006775_T01.v1.1.exon.6 chr02 24579722 24579839 Zm00008a006775 24576993 24583420 Zm00008a006775 Zm00008a006775,Zm00008a006775 unchanged
Zm00008a006775_T01.v1.1.exon.7 chr02 24579949 24580077 Zm00008a006775 24576993 24583420 Zm00008a006775 Zm00008a006775,Zm00008a006775 unchanged
Zm00008a006775_T01.v1.1.exon.8 chr02 24580181 24581338 Zm00008a006775 24576993 24583420 Zm00008a006775 Zm00008a006775,Zm00008a006775 unchanged
Zm00008a006775_T01.v1.1.exon.9 chr02 24581411 24581674 Zm00008a006775 24576993 24583420 Zm00008a006775 Zm00008a006775,Zm00008a006775 unchanged
Zm00008a006775_T01.v1.1.exon.10 chr02 24581762 24582507 Zm00008a006775 24576993 24583420 Zm00008a006775 Zm00008a006775,Zm00008a006775 unchanged
Zm00008a006775_T01.v1.1.exon.11 chr02 24582569 24582800 Zm00008a006775 24576993 24583420 Zm00008a006775 Zm00008a006775,Zm00008a006775 unchanged
Zm00008a006775_T01.v1.1.exon.12 chr02 24582881 24583081 Zm00008a006775 24576993 24583420 Zm00008a006775 Zm00008a006775,Zm00008a006775 unchanged
Zm00008a006775_T01.v1.1.exon.13 chr02 24583162 24583420 Zm00008a006775 24576993 24583420 Zm00008a006775 Zm00008a006775,Zm00008a006775 unchanged
Zm00008a006776_T01.v1.1.exon.1 chr02 24584178 24584528 Zm00008a006776 24584178 24581672 Zm00008a006776 Zm00008a006776,Zm00008a006776 unchanged
Zm00008a006776_T01.v1.1.exon.2 chr02 24583162 24583411 Zm00008a006776 24584178 24581672 Zm00008a006776 Zm00008a006776,Zm00008a006776 unchanged
Zm00008a006776_T01.v1.1.exon.3 chr02 24582874 24583081 Zm00008a006776 24584178 24581672 Zm00008a006776 Zm00008a006776,Zm00008a006776 unchanged
Zm00008a006776_T01.v1.1.exon.4 chr02 24582563 24582794 Zm00008a006776 24584178 24581672 Zm00008a006776 Zm00008a006776,Zm00008a006776 unchanged
Zm00008a006776_T01.v1.1.exon.5 chr02 24581760 24582495 Zm00008a006776 24584178 24581672 Zm00008a006776 Zm00008a006776,Zm00008a006776 unchanged
Zm00008a006776_T01.v1.1.exon.6 chr02 24581600 24581672 Zm00008a006776 24584178 24581672 Zm00008a006776 Zm00008a006776,Zm00008a006776 unchanged
Zm00008a006777_T01.v1.1.exon.1 chr02 24590664 24590921 Zm00008a006777 24590664 24585705 Zm00008a006777 Zm00008a006777,Zm00008a006777 unchanged
Zm00008a006777_T01.v1.1.exon.2 chr02 24587884 24588151 Zm00008a006777 24590664 24585705 Zm00008a006777 Zm00008a006777,Zm00008a006777 unchanged
Zm00008a006777_T01.v1.1.exon.3 chr02 24587644 24587806 Zm00008a006777 24590664 24585705 Zm00008a006777 Zm00008a006777,Zm00008a006777 unchanged
Zm00008a006777_T01.v1.1.exon.4 chr02 24587294 24587564 Zm00008a006777 24590664 24585705 Zm00008a006777 Zm00008a006777,Zm00008a006777 unchanged
Zm00008a006777_T01.v1.1.exon.5 chr02 24587115 24587176 Zm00008a006777 24590664 24585705 Zm00008a006777 Zm00008a006777,Zm00008a006777 unchanged
Zm00008a006777_T01.v1.1.exon.6 chr02 24587008 24587049 Zm00008a006777 24590664 24585705 Zm00008a006777 Zm00008a006777,Zm00008a006777 unchanged
Zm00008a006777_T01.v1.1.exon.7 chr02 24586442 24586575 Zm00008a006777 24590664 24585705 Zm00008a006777 Zm00008a006777,Zm00008a006777 unchanged
Zm00008a006777_T01.v1.1.exon.8 chr02 24586199 24586247 Zm00008a006777 24590664 24585705 Zm00008a006777 Zm00008a006777,Zm00008a006777 unchanged
Zm00008a006777_T01.v1.1.exon.9 chr02 24585296 24585705 Zm00008a006777 24590664 24585705 Zm00008a006777 Zm00008a006777,Zm00008a006777 unchanged
Zm00008a006778_T01.v1.1.exon.1 chr02 24693116 24693312 Zm00008a006778 24693116 24692975 Zm00008a006778 Zm00008a006778,Zm00008a006778 unchanged
Zm00008a006778_T01.v1.1.exon.2 chr02 24692813 24692975 Zm00008a006778 24693116 24692975 Zm00008a006778 Zm00008a006778,Zm00008a006778 unchanged
Zm00008a006781_T01.v1.1.exon.1 chr02 24783703 24784320 Zm00008a006781 24783703 24784320 Zm00008a006781 Zm00008a006781,Zm00008a006781 unchanged
Zm00008a006782_T01.v1.1.exon.1 chr02 24790293 24791286 Zm00008a006782 24790293 24794096 Zm00008a006782 Zm00008a006782,Zm00008a006782 unchanged
Zm00008a006782_T01.v1.1.exon.2 chr02 24791364 24791526 Zm00008a006782 24790293 24794096 Zm00008a006782 Zm00008a006782,Zm00008a006782 unchanged
Zm00008a006782_T01.v1.1.exon.3 chr02 24791606 24791876 Zm00008a006782 24790293 24794096 Zm00008a006782 Zm00008a006782,Zm00008a006782 unchanged
Zm00008a006782_T01.v1.1.exon.4 chr02 24791994 24792055 Zm00008a006782 24790293 24794096 Zm00008a006782 Zm00008a006782,Zm00008a006782 unchanged
Zm00008a006782_T01.v1.1.exon.5 chr02 24792121 24792162 Zm00008a006782 24790293 24794096 Zm00008a006782 Zm00008a006782,Zm00008a006782 unchanged
Zm00008a006782_T01.v1.1.exon.6 chr02 24792688 24792821 Zm00008a006782 24790293 24794096 Zm00008a006782 Zm00008a006782,Zm00008a006782 unchanged
Zm00008a006782_T01.v1.1.exon.7 chr02 24793017 24793086 Zm00008a006782 24790293 24794096 Zm00008a006782 Zm00008a006782,Zm00008a006782 unchanged
Zm00008a006782_T01.v1.1.exon.8 chr02 24793684 24794096 Zm00008a006782 24790293 24794096 Zm00008a006782 Zm00008a006782,Zm00008a006782 unchanged
Zm00008a006785_T01.v1.1.exon.1 chr02 25012678 25012947 Zm00008a006785 25012678 24995169 Zm00008a006785 Zm00008a006785,Zm00008a006785 unchanged
Zm00008a006785_T01.v1.1.exon.2 chr02 25012440 25012600 Zm00008a006785 25012678 24995169 Zm00008a006785 Zm00008a006785,Zm00008a006785 unchanged
Zm00008a006785_T01.v1.1.exon.3 chr02 24998497 24998557 Zm00008a006785 25012678 24995169 Zm00008a006785 Zm00008a006785,Zm00008a006785 unchanged
Zm00008a006785_T01.v1.1.exon.4 chr02 24994851 24995169 Zm00008a006785 25012678 24995169 Zm00008a006785 Zm00008a006785,Zm00008a006785 unchanged
Zm00008a006786_T01.v1.1.exon.1 chr02 25029764 25030757 Zm00008a006786 25029764 25033566 Zm00008a006786 Zm00008a006786,Zm00008a006786 unchanged
Zm00008a006786_T01.v1.1.exon.2 chr02 25030835 25030997 Zm00008a006786 25029764 25033566 Zm00008a006786 Zm00008a006786,Zm00008a006786 unchanged
Zm00008a006786_T01.v1.1.exon.3 chr02 25031077 25031347 Zm00008a006786 25029764 25033566 Zm00008a006786 Zm00008a006786,Zm00008a006786 unchanged
Zm00008a006786_T01.v1.1.exon.4 chr02 25031465 25031526 Zm00008a006786 25029764 25033566 Zm00008a006786 Zm00008a006786,Zm00008a006786 unchanged
Zm00008a006786_T01.v1.1.exon.5 chr02 25031592 25031633 Zm00008a006786 25029764 25033566 Zm00008a006786 Zm00008a006786,Zm00008a006786 unchanged
Zm00008a006786_T01.v1.1.exon.6 chr02 25032154 25032287 Zm00008a006786 25029764 25033566 Zm00008a006786 Zm00008a006786,Zm00008a006786 unchanged
Zm00008a006786_T01.v1.1.exon.7 chr02 25032483 25032552 Zm00008a006786 25029764 25033566 Zm00008a006786 Zm00008a006786,Zm00008a006786 unchanged
Zm00008a006786_T01.v1.1.exon.8 chr02 25033152 25033566 Zm00008a006786 25029764 25033566 Zm00008a006786 Zm00008a006786,Zm00008a006786 unchanged
Zm00008a006787_T01.v1.1.exon.1 chr02 25058792 25058884 Zm00008a006787 25058792 25064097 Zm00008a006787 Zm00008a006787,Zm00008a006787 unchanged
Zm00008a006787_T01.v1.1.exon.2 chr02 25062230 25062274 Zm00008a006787 25058792 25064097 Zm00008a006787 Zm00008a006787,Zm00008a006787 unchanged
Zm00008a006787_T01.v1.1.exon.3 chr02 25063847 25064097 Zm00008a006787 25058792 25064097 Zm00008a006787 Zm00008a006787,Zm00008a006787 unchanged
Zm00008a006793_T01.v1.1.exon.1 chr02 25305133 25305336 Zm00008a006793 25305133 25308540 Zm00008a006793 Zm00008a006793,Zm00008a006793 unchanged
Zm00008a006793_T01.v1.1.exon.2 chr02 25305541 25306221 Zm00008a006793 25305133 25308540 Zm00008a006793 Zm00008a006793,Zm00008a006793 unchanged
Zm00008a006793_T01.v1.1.exon.3 chr02 25306295 25306444 Zm00008a006793 25305133 25308540 Zm00008a006793 Zm00008a006793,Zm00008a006793 unchanged
Zm00008a006793_T01.v1.1.exon.4 chr02 25306649 25306919 Zm00008a006793 25305133 25308540 Zm00008a006793 Zm00008a006793,Zm00008a006793 unchanged
Zm00008a006793_T01.v1.1.exon.5 chr02 25307012 25307122 Zm00008a006793 25305133 25308540 Zm00008a006793 Zm00008a006793,Zm00008a006793 unchanged
Zm00008a006793_T01.v1.1.exon.6 chr02 25307214 25307388 Zm00008a006793 25305133 25308540 Zm00008a006793 Zm00008a006793,Zm00008a006793 unchanged
Zm00008a006793_T01.v1.1.exon.7 chr02 25307480 25307752 Zm00008a006793 25305133 25308540 Zm00008a006793 Zm00008a006793,Zm00008a006793 unchanged
Zm00008a006793_T01.v1.1.exon.8 chr02 25307821 25308015 Zm00008a006793 25305133 25308540 Zm00008a006793 Zm00008a006793,Zm00008a006793 unchanged
Zm00008a006793_T01.v1.1.exon.9 chr02 25308088 25308540 Zm00008a006793 25305133 25308540 Zm00008a006793 Zm00008a006793,Zm00008a006793 unchanged
Zm00008a006797_T01.v1.1.exon.1 chr02 25335508 25335837 Zm00008a006797 25335508 25332711 Zm00008a006797 Zm00008a006797,Zm00008a006797 unchanged
Zm00008a006797_T01.v1.1.exon.2 chr02 25334527 25335290 Zm00008a006797 25335508 25332711 Zm00008a006797 Zm00008a006797,Zm00008a006797 unchanged
Zm00008a006797_T01.v1.1.exon.3 chr02 25333808 25333955 Zm00008a006797 25335508 25332711 Zm00008a006797 Zm00008a006797,Zm00008a006797 unchanged
Zm00008a006797_T01.v1.1.exon.4 chr02 25333498 25333677 Zm00008a006797 25335508 25332711 Zm00008a006797 Zm00008a006797,Zm00008a006797 unchanged
Zm00008a006797_T01.v1.1.exon.5 chr02 25333298 25333366 Zm00008a006797 25335508 25332711 Zm00008a006797 Zm00008a006797,Zm00008a006797 unchanged
Zm00008a006797_T01.v1.1.exon.6 chr02 25332849 25332938 Zm00008a006797 25335508 25332711 Zm00008a006797 Zm00008a006797,Zm00008a006797 unchanged
Zm00008a006797_T01.v1.1.exon.7 chr02 25332269 25332711 Zm00008a006797 25335508 25332711 Zm00008a006797 Zm00008a006797,Zm00008a006797 unchanged
Zm00008a006800_T01.v1.1.exon.1 chr02 25473674 25473770 Zm00008a006800 25473674 25474844 Zm00008a006800 Zm00008a006800,Zm00008a006800 unchanged
Zm00008a006800_T01.v1.1.exon.2 chr02 25474289 25474636 Zm00008a006800 25473674 25474844 Zm00008a006800 Zm00008a006800,Zm00008a006800 unchanged
Zm00008a006800_T01.v1.1.exon.3 chr02 25474738 25474844 Zm00008a006800 25473674 25474844 Zm00008a006800 Zm00008a006800,Zm00008a006800 unchanged
Zm00008a006801_T01.v1.1.exon.1 chr02 25491114 25491569 Zm00008a006801 25491114 25500658 Zm00008a006801 Zm00008a006801,Zm00008a006801 unchanged
Zm00008a006801_T01.v1.1.exon.2 chr02 25491656 25492566 Zm00008a006801 25491114 25500658 Zm00008a006801 Zm00008a006801,Zm00008a006801 unchanged
Zm00008a006801_T01.v1.1.exon.3 chr02 25493040 25493170 Zm00008a006801 25491114 25500658 Zm00008a006801 Zm00008a006801,Zm00008a006801 unchanged
Zm00008a006801_T01.v1.1.exon.4 chr02 25493260 25493314 Zm00008a006801 25491114 25500658 Zm00008a006801 Zm00008a006801,Zm00008a006801 unchanged
Zm00008a006801_T01.v1.1.exon.5 chr02 25493516 25493758 Zm00008a006801 25491114 25500658 Zm00008a006801 Zm00008a006801,Zm00008a006801 unchanged
Zm00008a006801_T01.v1.1.exon.6 chr02 25493854 25493909 Zm00008a006801 25491114 25500658 Zm00008a006801 Zm00008a006801,Zm00008a006801 unchanged
Zm00008a006801_T01.v1.1.exon.7 chr02 25494007 25494097 Zm00008a006801 25491114 25500658 Zm00008a006801 Zm00008a006801,Zm00008a006801 unchanged
Zm00008a006801_T01.v1.1.exon.8 chr02 25496669 25496806 Zm00008a006801 25491114 25500658 Zm00008a006801 Zm00008a006801,Zm00008a006801 unchanged
Zm00008a006801_T01.v1.1.exon.9 chr02 25496893 25496976 Zm00008a006801 25491114 25500658 Zm00008a006801 Zm00008a006801,Zm00008a006801 unchanged
Zm00008a006801_T01.v1.1.exon.10 chr02 25497181 25497390 Zm00008a006801 25491114 25500658 Zm00008a006801 Zm00008a006801,Zm00008a006801 unchanged
Zm00008a006801_T01.v1.1.exon.11 chr02 25497476 25497547 Zm00008a006801 25491114 25500658 Zm00008a006801 Zm00008a006801,Zm00008a006801 unchanged
Zm00008a006801_T01.v1.1.exon.12 chr02 25498149 25498229 Zm00008a006801 25491114 25500658 Zm00008a006801 Zm00008a006801,Zm00008a006801 unchanged
Zm00008a006801_T01.v1.1.exon.13 chr02 25498313 25498431 Zm00008a006801 25491114 25500658 Zm00008a006801 Zm00008a006801,Zm00008a006801 unchanged
Zm00008a006801_T01.v1.1.exon.14 chr02 25498527 25498638 Zm00008a006801 25491114 25500658 Zm00008a006801 Zm00008a006801,Zm00008a006801 unchanged
Zm00008a006801_T01.v1.1.exon.15 chr02 25498997 25499065 Zm00008a006801 25491114 25500658 Zm00008a006801 Zm00008a006801,Zm00008a006801 unchanged
Zm00008a006801_T01.v1.1.exon.16 chr02 25499147 25499241 Zm00008a006801 25491114 25500658 Zm00008a006801 Zm00008a006801,Zm00008a006801 unchanged
Zm00008a006801_T01.v1.1.exon.17 chr02 25499596 25499724 Zm00008a006801 25491114 25500658 Zm00008a006801 Zm00008a006801,Zm00008a006801 unchanged
Zm00008a006801_T01.v1.1.exon.18 chr02 25499864 25499935 Zm00008a006801 25491114 25500658 Zm00008a006801 Zm00008a006801,Zm00008a006801 unchanged
Zm00008a006801_T01.v1.1.exon.19 chr02 25500013 25500145 Zm00008a006801 25491114 25500658 Zm00008a006801 Zm00008a006801,Zm00008a006801 unchanged
Zm00008a006801_T01.v1.1.exon.20 chr02 25500220 25500658 Zm00008a006801 25491114 25500658 Zm00008a006801 Zm00008a006801,Zm00008a006801 unchanged
Zm00008a006802_T01.v1.1.exon.1 chr02 25501376 25501697 Zm00008a006802 25501376 25500884 Zm00008a006802 Zm00008a006802,Zm00008a006802 unchanged
Zm00008a006802_T01.v1.1.exon.2 chr02 25500964 25501284 Zm00008a006802 25501376 25500884 Zm00008a006802 Zm00008a006802,Zm00008a006802 unchanged
Zm00008a006802_T01.v1.1.exon.3 chr02 25499862 25500884 Zm00008a006802 25501376 25500884 Zm00008a006802 Zm00008a006802,Zm00008a006802 unchanged
Zm00008a006805_T01.v1.1.exon.1 chr02 25657895 25658216 Zm00008a006805 25657895 25655608 Zm00008a006805 Zm00008a006805,Zm00008a006805 unchanged
Zm00008a006805_T01.v1.1.exon.2 chr02 25655307 25655608 Zm00008a006805 25657895 25655608 Zm00008a006805 Zm00008a006805,Zm00008a006805 unchanged
Zm00008a006806_T01.v1.1.exon.1 chr02 25658455 25658620 Zm00008a006806 25658455 25659655 Zm00008a006806 Zm00008a006806,Zm00008a006806 unchanged
Zm00008a006806_T01.v1.1.exon.2 chr02 25659015 25659098 Zm00008a006806 25658455 25659655 Zm00008a006806 Zm00008a006806,Zm00008a006806 unchanged
Zm00008a006806_T01.v1.1.exon.3 chr02 25659438 25659655 Zm00008a006806 25658455 25659655 Zm00008a006806 Zm00008a006806,Zm00008a006806 unchanged
Zm00008a006809_T01.v1.1.exon.1 chr02 25672897 25673252 Zm00008a006809 25672897 25674239 Zm00008a006809 Zm00008a006809,Zm00008a006809 unchanged
Zm00008a006809_T01.v1.1.exon.2 chr02 25673383 25674239 Zm00008a006809 25672897 25674239 Zm00008a006809 Zm00008a006809,Zm00008a006809 unchanged
Zm00008a006811_T01.v1.1.exon.1 chr02 25718698 25718867 Zm00008a006811 25718698 25719171 Zm00008a006811 Zm00008a006811,Zm00008a006811 unchanged
Zm00008a006811_T01.v1.1.exon.2 chr02 25719078 25719171 Zm00008a006811 25718698 25719171 Zm00008a006811 Zm00008a006811,Zm00008a006811 unchanged
Zm00008a006815_T01.v1.1.exon.1 chr02 25783072 25783265 Zm00008a006815 25783072 25790514 Zm00008a006815 Zm00008a006815,Zm00008a006815 unchanged
Zm00008a006815_T01.v1.1.exon.2 chr02 25790451 25790514 Zm00008a006815 25783072 25790514 Zm00008a006815 Zm00008a006815,Zm00008a006815 unchanged
Zm00008a006816_T01.v1.1.exon.1 chr02 25800708 25800823 Zm00008a006816 25800708 25800616 Zm00008a006816 Zm00008a006816,Zm00008a006816 unchanged
Zm00008a006816_T01.v1.1.exon.2 chr02 25800379 25800616 Zm00008a006816 25800708 25800616 Zm00008a006816 Zm00008a006816,Zm00008a006816 unchanged
Zm00008a006817_T01.v1.1.exon.1 chr02 25800877 25801476 Zm00008a006817 25800877 25801476 Zm00008a006817 Zm00008a006817,Zm00008a006817 unchanged
Zm00008a006821_T01.v1.1.exon.1 chr02 25864516 25865295 Zm00008a006821 25864516 25865295 Zm00008a006821 Zm00008a006821,Zm00008a006821 unchanged
Zm00008a006822_T01.v1.1.exon.1 chr02 25903685 25904192 Zm00008a006822 25903685 25907764 Zm00008a006822 Zm00008a006822,Zm00008a006822 unchanged
Zm00008a006822_T01.v1.1.exon.2 chr02 25906746 25907764 Zm00008a006822 25903685 25907764 Zm00008a006822 Zm00008a006822,Zm00008a006822 unchanged
Zm00008a006823_T01.v1.1.exon.1 chr02 25928057 25928377 Zm00008a006823 25928057 25929974 Zm00008a006823 Zm00008a006823,Zm00008a006823 unchanged
Zm00008a006823_T01.v1.1.exon.2 chr02 25928457 25928648 Zm00008a006823 25928057 25929974 Zm00008a006823 Zm00008a006823,Zm00008a006823 unchanged
Zm00008a006823_T01.v1.1.exon.3 chr02 25928827 25928916 Zm00008a006823 25928057 25929974 Zm00008a006823 Zm00008a006823,Zm00008a006823 unchanged
Zm00008a006823_T01.v1.1.exon.4 chr02 25929017 25929103 Zm00008a006823 25928057 25929974 Zm00008a006823 Zm00008a006823,Zm00008a006823 unchanged
Zm00008a006823_T01.v1.1.exon.5 chr02 25929202 25929282 Zm00008a006823 25928057 25929974 Zm00008a006823 Zm00008a006823,Zm00008a006823 unchanged
Zm00008a006823_T01.v1.1.exon.6 chr02 25929370 25929415 Zm00008a006823 25928057 25929974 Zm00008a006823 Zm00008a006823,Zm00008a006823 unchanged
Zm00008a006823_T01.v1.1.exon.7 chr02 25929496 25929974 Zm00008a006823 25928057 25929974 Zm00008a006823 Zm00008a006823,Zm00008a006823 unchanged
Zm00008a006824_T01.v1.1.exon.1 chr02 25979278 25979770 Zm00008a006824 25979278 25977495 Zm00008a006824 Zm00008a006824,Zm00008a006824 unchanged
Zm00008a006824_T01.v1.1.exon.2 chr02 25978374 25978534 Zm00008a006824 25979278 25977495 Zm00008a006824 Zm00008a006824,Zm00008a006824 unchanged
Zm00008a006824_T01.v1.1.exon.3 chr02 25978196 25978293 Zm00008a006824 25979278 25977495 Zm00008a006824 Zm00008a006824,Zm00008a006824 unchanged
Zm00008a006824_T01.v1.1.exon.4 chr02 25977973 25978107 Zm00008a006824 25979278 25977495 Zm00008a006824 Zm00008a006824,Zm00008a006824 unchanged
Zm00008a006824_T01.v1.1.exon.5 chr02 25977588 25977777 Zm00008a006824 25979278 25977495 Zm00008a006824 Zm00008a006824,Zm00008a006824 unchanged
Zm00008a006824_T01.v1.1.exon.6 chr02 25976389 25977495 Zm00008a006824 25979278 25977495 Zm00008a006824 Zm00008a006824,Zm00008a006824 unchanged
Zm00008a006830_T01.v1.1.exon.1 chr02 26052807 26052867 Zm00008a006830 26052807 26068268 Zm00008a006830 Zm00008a006830,Zm00008a006830 unchanged
Zm00008a006830_T01.v1.1.exon.2 chr02 26052929 26053183 Zm00008a006830 26052807 26068268 Zm00008a006830 Zm00008a006830,Zm00008a006830 unchanged
Zm00008a006830_T01.v1.1.exon.3 chr02 26068261 26068268 Zm00008a006830 26052807 26068268 Zm00008a006830 Zm00008a006830,Zm00008a006830 unchanged
Zm00008a006832_T01.v1.1.exon.1 chr02 26164619 26164996 Zm00008a006832 26164619 26174128 Zm00008a006832 Zm00008a006832,Zm00008a006832 unchanged
Zm00008a006832_T01.v1.1.exon.2 chr02 26168759 26169228 Zm00008a006832 26164619 26174128 Zm00008a006832 Zm00008a006832,Zm00008a006832 unchanged
Zm00008a006832_T01.v1.1.exon.3 chr02 26173321 26174128 Zm00008a006832 26164619 26174128 Zm00008a006832 Zm00008a006832,Zm00008a006832 unchanged
Zm00008a006834_T01.v1.1.exon.1 chr02 26297470 26297927 Zm00008a006834 26297470 26295789 Zm00008a006834 Zm00008a006834,Zm00008a006834 unchanged
Zm00008a006834_T01.v1.1.exon.2 chr02 26297293 26297391 Zm00008a006834 26297470 26295789 Zm00008a006834 Zm00008a006834,Zm00008a006834 unchanged
Zm00008a006834_T01.v1.1.exon.3 chr02 26296983 26297203 Zm00008a006834 26297470 26295789 Zm00008a006834 Zm00008a006834,Zm00008a006834 unchanged
Zm00008a006834_T01.v1.1.exon.4 chr02 26296713 26296782 Zm00008a006834 26297470 26295789 Zm00008a006834 Zm00008a006834,Zm00008a006834 unchanged
Zm00008a006834_T01.v1.1.exon.5 chr02 26296509 26296588 Zm00008a006834 26297470 26295789 Zm00008a006834 Zm00008a006834,Zm00008a006834 unchanged
Zm00008a006834_T01.v1.1.exon.6 chr02 26296188 26296252 Zm00008a006834 26297470 26295789 Zm00008a006834 Zm00008a006834,Zm00008a006834 unchanged
Zm00008a006834_T01.v1.1.exon.7 chr02 26295106 26295789 Zm00008a006834 26297470 26295789 Zm00008a006834 Zm00008a006834,Zm00008a006834 unchanged
Zm00008a006835_T01.v1.1.exon.1 chr02 26415720 26415843 Zm00008a006835 26415720 26415089 Zm00008a006835 Zm00008a006835,Zm00008a006835 unchanged
Zm00008a006835_T01.v1.1.exon.2 chr02 26415536 26415582 Zm00008a006835 26415720 26415089 Zm00008a006835 Zm00008a006835,Zm00008a006835 unchanged
Zm00008a006835_T01.v1.1.exon.3 chr02 26415184 26415254 Zm00008a006835 26415720 26415089 Zm00008a006835 Zm00008a006835,Zm00008a006835 unchanged
Zm00008a006835_T01.v1.1.exon.4 chr02 26415002 26415089 Zm00008a006835 26415720 26415089 Zm00008a006835 Zm00008a006835,Zm00008a006835 unchanged
Zm00008a006842_T01.v1.1.exon.1 chr02 26585949 26586608 Zm00008a006842 26585949 26593003 Zm00008a006842 Zm00008a006842,Zm00008a006842 unchanged
Zm00008a006842_T01.v1.1.exon.2 chr02 26587542 26588010 Zm00008a006842 26585949 26593003 Zm00008a006842 Zm00008a006842,Zm00008a006842 unchanged
Zm00008a006842_T01.v1.1.exon.3 chr02 26588233 26588296 Zm00008a006842 26585949 26593003 Zm00008a006842 Zm00008a006842,Zm00008a006842 unchanged
Zm00008a006842_T01.v1.1.exon.4 chr02 26590032 26590143 Zm00008a006842 26585949 26593003 Zm00008a006842 Zm00008a006842,Zm00008a006842 unchanged
Zm00008a006842_T01.v1.1.exon.5 chr02 26590811 26590899 Zm00008a006842 26585949 26593003 Zm00008a006842 Zm00008a006842,Zm00008a006842 unchanged
Zm00008a006842_T01.v1.1.exon.6 chr02 26591131 26591192 Zm00008a006842 26585949 26593003 Zm00008a006842 Zm00008a006842,Zm00008a006842 unchanged
Zm00008a006842_T01.v1.1.exon.7 chr02 26591317 26591413 Zm00008a006842 26585949 26593003 Zm00008a006842 Zm00008a006842,Zm00008a006842 unchanged
Zm00008a006842_T01.v1.1.exon.8 chr02 26591576 26591916 Zm00008a006842 26585949 26593003 Zm00008a006842 Zm00008a006842,Zm00008a006842 unchanged
Zm00008a006842_T01.v1.1.exon.9 chr02 26591977 26592291 Zm00008a006842 26585949 26593003 Zm00008a006842 Zm00008a006842,Zm00008a006842 unchanged
Zm00008a006842_T01.v1.1.exon.10 chr02 26592390 26593003 Zm00008a006842 26585949 26593003 Zm00008a006842 Zm00008a006842,Zm00008a006842 unchanged
Zm00008a006849_T01.v1.1.exon.1 chr02 26751493 26752095 Zm00008a006849 26751493 26752095 Zm00008a006849 Zm00008a006849,Zm00008a006849 unchanged
Zm00008a006854_T01.v1.1.exon.1 chr02 26838864 26839139 Zm00008a006854 26838864 26838820 Zm00008a006854 Zm00008a006854,Zm00008a006854 unchanged
Zm00008a006854_T01.v1.1.exon.2 chr02 26838557 26838820 Zm00008a006854 26838864 26838820 Zm00008a006854 Zm00008a006854,Zm00008a006854 unchanged
Zm00008a006857_T01.v1.1.exon.1 chr02 26877869 26878554 Zm00008a006857 26877869 26877301 Zm00008a006857 Zm00008a006857,Zm00008a006857 unchanged
Zm00008a006857_T01.v1.1.exon.2 chr02 26877015 26877301 Zm00008a006857 26877869 26877301 Zm00008a006857 Zm00008a006857,Zm00008a006857 unchanged
Zm00008a006858_T01.v1.1.exon.1 chr02 26878421 26878562 Zm00008a006858 26878421 26888741 Zm00008a006858 Zm00008a006858,Zm00008a006858 unchanged
Zm00008a006858_T01.v1.1.exon.2 chr02 26888611 26888741 Zm00008a006858 26878421 26888741 Zm00008a006858 Zm00008a006858,Zm00008a006858 unchanged
Zm00008a006864_T01.v1.1.exon.1 chr02 27079236 27079250 Zm00008a006864 27079236 27080912 Zm00008a006864 Zm00008a006864,Zm00008a006864 unchanged
Zm00008a006864_T01.v1.1.exon.2 chr02 27080081 27080161 Zm00008a006864 27079236 27080912 Zm00008a006864 Zm00008a006864,Zm00008a006864 unchanged
Zm00008a006864_T01.v1.1.exon.3 chr02 27080598 27080702 Zm00008a006864 27079236 27080912 Zm00008a006864 Zm00008a006864,Zm00008a006864 unchanged
Zm00008a006864_T01.v1.1.exon.4 chr02 27080796 27080912 Zm00008a006864 27079236 27080912 Zm00008a006864 Zm00008a006864,Zm00008a006864 unchanged
Zm00008a006870_T01.v1.1.exon.1 chr02 27217473 27217538 Zm00008a006870 27217473 27210355 Zm00008a006870 Zm00008a006870,Zm00008a006870 unchanged
Zm00008a006870_T01.v1.1.exon.2 chr02 27212349 27212487 Zm00008a006870 27217473 27210355 Zm00008a006870 Zm00008a006870,Zm00008a006870 unchanged
Zm00008a006870_T01.v1.1.exon.3 chr02 27211960 27212078 Zm00008a006870 27217473 27210355 Zm00008a006870 Zm00008a006870,Zm00008a006870 unchanged
Zm00008a006870_T01.v1.1.exon.4 chr02 27211547 27211636 Zm00008a006870 27217473 27210355 Zm00008a006870 Zm00008a006870,Zm00008a006870 unchanged
Zm00008a006870_T01.v1.1.exon.5 chr02 27210218 27210355 Zm00008a006870 27217473 27210355 Zm00008a006870 Zm00008a006870,Zm00008a006870 unchanged
Zm00008a006873_T01.v1.1.exon.1 chr02 27235882 27236023 Zm00008a006873 27235882 27242359 Zm00008a006873 Zm00008a006873,Zm00008a006873 unchanged
Zm00008a006873_T01.v1.1.exon.2 chr02 27236040 27236259 Zm00008a006873 27235882 27242359 Zm00008a006873 Zm00008a006873,Zm00008a006873 unchanged
Zm00008a006873_T01.v1.1.exon.3 chr02 27236872 27236925 Zm00008a006873 27235882 27242359 Zm00008a006873 Zm00008a006873,Zm00008a006873 unchanged
Zm00008a006873_T01.v1.1.exon.4 chr02 27237252 27237298 Zm00008a006873 27235882 27242359 Zm00008a006873 Zm00008a006873,Zm00008a006873 unchanged
Zm00008a006873_T01.v1.1.exon.5 chr02 27237381 27237412 Zm00008a006873 27235882 27242359 Zm00008a006873 Zm00008a006873,Zm00008a006873 unchanged
Zm00008a006873_T01.v1.1.exon.6 chr02 27238116 27238166 Zm00008a006873 27235882 27242359 Zm00008a006873 Zm00008a006873,Zm00008a006873 unchanged
Zm00008a006873_T01.v1.1.exon.7 chr02 27238260 27238327 Zm00008a006873 27235882 27242359 Zm00008a006873 Zm00008a006873,Zm00008a006873 unchanged
Zm00008a006873_T01.v1.1.exon.8 chr02 27238402 27238478 Zm00008a006873 27235882 27242359 Zm00008a006873 Zm00008a006873,Zm00008a006873 unchanged
Zm00008a006873_T01.v1.1.exon.9 chr02 27240317 27240414 Zm00008a006873 27235882 27242359 Zm00008a006873 Zm00008a006873,Zm00008a006873 unchanged
Zm00008a006873_T01.v1.1.exon.10 chr02 27240489 27240559 Zm00008a006873 27235882 27242359 Zm00008a006873 Zm00008a006873,Zm00008a006873 unchanged
Zm00008a006873_T01.v1.1.exon.11 chr02 27240816 27240882 Zm00008a006873 27235882 27242359 Zm00008a006873 Zm00008a006873,Zm00008a006873 unchanged
Zm00008a006873_T01.v1.1.exon.12 chr02 27240959 27241081 Zm00008a006873 27235882 27242359 Zm00008a006873 Zm00008a006873,Zm00008a006873 unchanged
Zm00008a006873_T01.v1.1.exon.13 chr02 27241296 27241356 Zm00008a006873 27235882 27242359 Zm00008a006873 Zm00008a006873,Zm00008a006873 unchanged
Zm00008a006873_T01.v1.1.exon.14 chr02 27241586 27242359 Zm00008a006873 27235882 27242359 Zm00008a006873 Zm00008a006873,Zm00008a006873 unchanged
Zm00008a006874_T01.v1.1.exon.1 chr02 27242143 27242532 Zm00008a006874 27242143 27242532 Zm00008a006874 Zm00008a006874,Zm00008a006874 unchanged
Zm00008a006881_T01.v1.1.exon.1 chr02 27816907 27817299 Zm00008a006881 27816907 27819622 Zm00008a006881 Zm00008a006881,Zm00008a006881 unchanged
Zm00008a006881_T01.v1.1.exon.2 chr02 27819011 27819183 Zm00008a006881 27816907 27819622 Zm00008a006881 Zm00008a006881,Zm00008a006881 unchanged
Zm00008a006881_T01.v1.1.exon.3 chr02 27819285 27819622 Zm00008a006881 27816907 27819622 Zm00008a006881 Zm00008a006881,Zm00008a006881 unchanged
Zm00008a006882_T01.v1.1.exon.1 chr02 27842546 27842629 Zm00008a006882 27842546 27819459 Zm00008a006882 Zm00008a006882,Zm00008a006882 unchanged
Zm00008a006882_T01.v1.1.exon.2 chr02 27840975 27841043 Zm00008a006882 27842546 27819459 Zm00008a006882 Zm00008a006882,Zm00008a006882 unchanged
Zm00008a006882_T01.v1.1.exon.3 chr02 27840270 27840313 Zm00008a006882 27842546 27819459 Zm00008a006882 Zm00008a006882,Zm00008a006882 unchanged
Zm00008a006882_T01.v1.1.exon.4 chr02 27836320 27836437 Zm00008a006882 27842546 27819459 Zm00008a006882 Zm00008a006882,Zm00008a006882 unchanged
Zm00008a006882_T01.v1.1.exon.5 chr02 27836045 27836116 Zm00008a006882 27842546 27819459 Zm00008a006882 Zm00008a006882,Zm00008a006882 unchanged
Zm00008a006882_T01.v1.1.exon.6 chr02 27835544 27835599 Zm00008a006882 27842546 27819459 Zm00008a006882 Zm00008a006882,Zm00008a006882 unchanged
Zm00008a006882_T01.v1.1.exon.7 chr02 27819270 27819459 Zm00008a006882 27842546 27819459 Zm00008a006882 Zm00008a006882,Zm00008a006882 unchanged
Zm00008a006883_T01.v1.1.exon.1 chr02 27848234 27848252 Zm00008a006883 27848234 27851651 Zm00008a006883 Zm00008a006883,Zm00008a006883 unchanged
Zm00008a006883_T01.v1.1.exon.2 chr02 27848275 27848334 Zm00008a006883 27848234 27851651 Zm00008a006883 Zm00008a006883,Zm00008a006883 unchanged
Zm00008a006883_T01.v1.1.exon.3 chr02 27848735 27849132 Zm00008a006883 27848234 27851651 Zm00008a006883 Zm00008a006883,Zm00008a006883 unchanged
Zm00008a006883_T01.v1.1.exon.4 chr02 27849325 27849529 Zm00008a006883 27848234 27851651 Zm00008a006883 Zm00008a006883,Zm00008a006883 unchanged
Zm00008a006883_T01.v1.1.exon.5 chr02 27849631 27849707 Zm00008a006883 27848234 27851651 Zm00008a006883 Zm00008a006883,Zm00008a006883 unchanged
Zm00008a006883_T01.v1.1.exon.6 chr02 27849800 27849836 Zm00008a006883 27848234 27851651 Zm00008a006883 Zm00008a006883,Zm00008a006883 unchanged
Zm00008a006883_T01.v1.1.exon.7 chr02 27850004 27850058 Zm00008a006883 27848234 27851651 Zm00008a006883 Zm00008a006883,Zm00008a006883 unchanged
Zm00008a006883_T01.v1.1.exon.8 chr02 27850906 27850987 Zm00008a006883 27848234 27851651 Zm00008a006883 Zm00008a006883,Zm00008a006883 unchanged
Zm00008a006883_T01.v1.1.exon.9 chr02 27851303 27851651 Zm00008a006883 27848234 27851651 Zm00008a006883 Zm00008a006883,Zm00008a006883 unchanged
Zm00008a006884_T01.v1.1.exon.1 chr02 27856134 27856238 Zm00008a006884 27856134 27854125 Zm00008a006884 Zm00008a006884,Zm00008a006884 unchanged
Zm00008a006884_T01.v1.1.exon.2 chr02 27855770 27856014 Zm00008a006884 27856134 27854125 Zm00008a006884 Zm00008a006884,Zm00008a006884 unchanged
Zm00008a006884_T01.v1.1.exon.3 chr02 27855271 27855429 Zm00008a006884 27856134 27854125 Zm00008a006884 Zm00008a006884,Zm00008a006884 unchanged
Zm00008a006884_T01.v1.1.exon.4 chr02 27854211 27855180 Zm00008a006884 27856134 27854125 Zm00008a006884 Zm00008a006884,Zm00008a006884 unchanged
Zm00008a006884_T01.v1.1.exon.5 chr02 27853952 27854125 Zm00008a006884 27856134 27854125 Zm00008a006884 Zm00008a006884,Zm00008a006884 unchanged
Zm00008a006887_T01.v1.1.exon.1 chr02 27948220 27948471 Zm00008a006887 27948220 27948471 Zm00008a006887 Zm00008a006887,Zm00008a006887 unchanged
Zm00008a006891_T01.v1.1.exon.1 chr02 27971158 27971627 Zm00008a006891 27971158 27979028 Zm00008a006891 Zm00008a006891,Zm00008a006891 unchanged
Zm00008a006891_T01.v1.1.exon.2 chr02 27971943 27972022 Zm00008a006891 27971158 27979028 Zm00008a006891 Zm00008a006891,Zm00008a006891 unchanged
Zm00008a006891_T01.v1.1.exon.3 chr02 27972249 27972298 Zm00008a006891 27971158 27979028 Zm00008a006891 Zm00008a006891,Zm00008a006891 unchanged
Zm00008a006891_T01.v1.1.exon.4 chr02 27972866 27972966 Zm00008a006891 27971158 27979028 Zm00008a006891 Zm00008a006891,Zm00008a006891 unchanged
Zm00008a006891_T01.v1.1.exon.5 chr02 27973067 27973563 Zm00008a006891 27971158 27979028 Zm00008a006891 Zm00008a006891,Zm00008a006891 unchanged
Zm00008a006891_T01.v1.1.exon.6 chr02 27975356 27975518 Zm00008a006891 27971158 27979028 Zm00008a006891 Zm00008a006891,Zm00008a006891 unchanged
Zm00008a006891_T01.v1.1.exon.7 chr02 27977247 27977335 Zm00008a006891 27971158 27979028 Zm00008a006891 Zm00008a006891,Zm00008a006891 unchanged
Zm00008a006891_T01.v1.1.exon.8 chr02 27977468 27977634 Zm00008a006891 27971158 27979028 Zm00008a006891 Zm00008a006891,Zm00008a006891 unchanged
Zm00008a006891_T01.v1.1.exon.9 chr02 27977753 27977790 Zm00008a006891 27971158 27979028 Zm00008a006891 Zm00008a006891,Zm00008a006891 unchanged
Zm00008a006891_T01.v1.1.exon.10 chr02 27977900 27978261 Zm00008a006891 27971158 27979028 Zm00008a006891 Zm00008a006891,Zm00008a006891 unchanged
Zm00008a006891_T01.v1.1.exon.11 chr02 27978356 27979028 Zm00008a006891 27971158 27979028 Zm00008a006891 Zm00008a006891,Zm00008a006891 unchanged
Zm00008a006896_T01.v1.1.exon.1 chr02 28128870 28129023 Zm00008a006896 28128870 28121013 Zm00008a006896 Zm00008a006896,Zm00008a006896 unchanged
Zm00008a006896_T01.v1.1.exon.2 chr02 28127729 28127807 Zm00008a006896 28128870 28121013 Zm00008a006896 Zm00008a006896,Zm00008a006896 unchanged
Zm00008a006896_T01.v1.1.exon.3 chr02 28123575 28123633 Zm00008a006896 28128870 28121013 Zm00008a006896 Zm00008a006896,Zm00008a006896 unchanged
Zm00008a006896_T01.v1.1.exon.4 chr02 28123416 28123491 Zm00008a006896 28128870 28121013 Zm00008a006896 Zm00008a006896,Zm00008a006896 unchanged
Zm00008a006896_T01.v1.1.exon.5 chr02 28123201 28123329 Zm00008a006896 28128870 28121013 Zm00008a006896 Zm00008a006896,Zm00008a006896 unchanged
Zm00008a006896_T01.v1.1.exon.6 chr02 28123024 28123111 Zm00008a006896 28128870 28121013 Zm00008a006896 Zm00008a006896,Zm00008a006896 unchanged
Zm00008a006896_T01.v1.1.exon.7 chr02 28122694 28122946 Zm00008a006896 28128870 28121013 Zm00008a006896 Zm00008a006896,Zm00008a006896 unchanged
Zm00008a006896_T01.v1.1.exon.8 chr02 28122468 28122583 Zm00008a006896 28128870 28121013 Zm00008a006896 Zm00008a006896,Zm00008a006896 unchanged
Zm00008a006896_T01.v1.1.exon.9 chr02 28122113 28122362 Zm00008a006896 28128870 28121013 Zm00008a006896 Zm00008a006896,Zm00008a006896 unchanged
Zm00008a006896_T01.v1.1.exon.10 chr02 28121902 28122016 Zm00008a006896 28128870 28121013 Zm00008a006896 Zm00008a006896,Zm00008a006896 unchanged
Zm00008a006896_T01.v1.1.exon.11 chr02 28121640 28121748 Zm00008a006896 28128870 28121013 Zm00008a006896 Zm00008a006896,Zm00008a006896 unchanged
Zm00008a006896_T01.v1.1.exon.12 chr02 28121153 28121559 Zm00008a006896 28128870 28121013 Zm00008a006896 Zm00008a006896,Zm00008a006896 unchanged
Zm00008a006896_T01.v1.1.exon.13 chr02 28120457 28121013 Zm00008a006896 28128870 28121013 Zm00008a006896 Zm00008a006896,Zm00008a006896 unchanged
Zm00008a006903_T01.v1.1.exon.1 chr02 28410480 28410656 Zm00008a006903 28410480 28411767 Zm00008a006903 Zm00008a006903,Zm00008a006903 unchanged
Zm00008a006903_T01.v1.1.exon.2 chr02 28410810 28410868 Zm00008a006903 28410480 28411767 Zm00008a006903 Zm00008a006903,Zm00008a006903 unchanged
Zm00008a006903_T01.v1.1.exon.3 chr02 28411258 28411461 Zm00008a006903 28410480 28411767 Zm00008a006903 Zm00008a006903,Zm00008a006903 unchanged
Zm00008a006903_T01.v1.1.exon.4 chr02 28411551 28411767 Zm00008a006903 28410480 28411767 Zm00008a006903 Zm00008a006903,Zm00008a006903 unchanged
Zm00008a006904_T01.v1.1.exon.1 chr02 28452676 28453112 Zm00008a006904 28452676 28447922 Zm00008a006904 Zm00008a006904,Zm00008a006904 unchanged
Zm00008a006904_T01.v1.1.exon.2 chr02 28452326 28452437 Zm00008a006904 28452676 28447922 Zm00008a006904 Zm00008a006904,Zm00008a006904 unchanged
Zm00008a006904_T01.v1.1.exon.3 chr02 28451996 28452046 Zm00008a006904 28452676 28447922 Zm00008a006904 Zm00008a006904,Zm00008a006904 unchanged
Zm00008a006904_T01.v1.1.exon.4 chr02 28451827 28451898 Zm00008a006904 28452676 28447922 Zm00008a006904 Zm00008a006904,Zm00008a006904 unchanged
Zm00008a006904_T01.v1.1.exon.5 chr02 28451585 28451717 Zm00008a006904 28452676 28447922 Zm00008a006904 Zm00008a006904,Zm00008a006904 unchanged
Zm00008a006904_T01.v1.1.exon.6 chr02 28449044 28449122 Zm00008a006904 28452676 28447922 Zm00008a006904 Zm00008a006904,Zm00008a006904 unchanged
Zm00008a006904_T01.v1.1.exon.7 chr02 28448010 28448076 Zm00008a006904 28452676 28447922 Zm00008a006904 Zm00008a006904,Zm00008a006904 unchanged
Zm00008a006904_T01.v1.1.exon.8 chr02 28447683 28447922 Zm00008a006904 28452676 28447922 Zm00008a006904 Zm00008a006904,Zm00008a006904 unchanged
Zm00008a006906_T01.v1.1.exon.1 chr02 28569012 28569373 Zm00008a006906 28569012 28571988 Zm00008a006906 Zm00008a006906,Zm00008a006906 unchanged
Zm00008a006906_T01.v1.1.exon.2 chr02 28571421 28571988 Zm00008a006906 28569012 28571988 Zm00008a006906 Zm00008a006906,Zm00008a006906 unchanged
Zm00008a006909_T01.v1.1.exon.1 chr02 28670190 28670253 Zm00008a006909 28670190 28721099 Zm00008a006909 Zm00008a006909,Zm00008a006909 unchanged
Zm00008a006909_T01.v1.1.exon.2 chr02 28716958 28717043 Zm00008a006909 28670190 28721099 Zm00008a006909 Zm00008a006909,Zm00008a006909 unchanged
Zm00008a006909_T01.v1.1.exon.3 chr02 28721028 28721099 Zm00008a006909 28670190 28721099 Zm00008a006909 Zm00008a006909,Zm00008a006909 unchanged
Zm00008a006911_T01.v1.1.exon.1 chr02 28754879 28755283 Zm00008a006911 28754879 28756136 Zm00008a006911 Zm00008a006911,Zm00008a006911 unchanged
Zm00008a006911_T01.v1.1.exon.2 chr02 28755349 28755583 Zm00008a006911 28754879 28756136 Zm00008a006911 Zm00008a006911,Zm00008a006911 unchanged
Zm00008a006911_T01.v1.1.exon.3 chr02 28755747 28756136 Zm00008a006911 28754879 28756136 Zm00008a006911 Zm00008a006911,Zm00008a006911 unchanged
Zm00008a006915_T01.v1.1.exon.1 chr02 28802902 28803079 Zm00008a006915 28802902 28806014 Zm00008a006915 Zm00008a006915,Zm00008a006915 unchanged
Zm00008a006915_T01.v1.1.exon.2 chr02 28803640 28803841 Zm00008a006915 28802902 28806014 Zm00008a006915 Zm00008a006915,Zm00008a006915 unchanged
Zm00008a006915_T01.v1.1.exon.3 chr02 28804549 28804681 Zm00008a006915 28802902 28806014 Zm00008a006915 Zm00008a006915,Zm00008a006915 unchanged
Zm00008a006915_T01.v1.1.exon.4 chr02 28804924 28805049 Zm00008a006915 28802902 28806014 Zm00008a006915 Zm00008a006915,Zm00008a006915 unchanged
Zm00008a006915_T01.v1.1.exon.5 chr02 28805126 28805190 Zm00008a006915 28802902 28806014 Zm00008a006915 Zm00008a006915,Zm00008a006915 unchanged
Zm00008a006915_T01.v1.1.exon.6 chr02 28805557 28805644 Zm00008a006915 28802902 28806014 Zm00008a006915 Zm00008a006915,Zm00008a006915 unchanged
Zm00008a006915_T01.v1.1.exon.7 chr02 28805720 28806014 Zm00008a006915 28802902 28806014 Zm00008a006915 Zm00008a006915,Zm00008a006915 unchanged
Zm00008a006916_T01.v1.1.exon.1 chr02 28810215 28810299 Zm00008a006916 28810215 28806957 Zm00008a006916 Zm00008a006916,Zm00008a006916 unchanged
Zm00008a006916_T01.v1.1.exon.2 chr02 28809465 28809587 Zm00008a006916 28810215 28806957 Zm00008a006916 Zm00008a006916,Zm00008a006916 unchanged
Zm00008a006916_T01.v1.1.exon.3 chr02 28809203 28809292 Zm00008a006916 28810215 28806957 Zm00008a006916 Zm00008a006916,Zm00008a006916 unchanged
Zm00008a006916_T01.v1.1.exon.4 chr02 28808729 28809100 Zm00008a006916 28810215 28806957 Zm00008a006916 Zm00008a006916,Zm00008a006916 unchanged
Zm00008a006916_T01.v1.1.exon.5 chr02 28808372 28808620 Zm00008a006916 28810215 28806957 Zm00008a006916 Zm00008a006916,Zm00008a006916 unchanged
Zm00008a006916_T01.v1.1.exon.6 chr02 28807466 28807849 Zm00008a006916 28810215 28806957 Zm00008a006916 Zm00008a006916,Zm00008a006916 unchanged
Zm00008a006916_T01.v1.1.exon.7 chr02 28807095 28807335 Zm00008a006916 28810215 28806957 Zm00008a006916 Zm00008a006916,Zm00008a006916 unchanged
Zm00008a006916_T01.v1.1.exon.8 chr02 28806285 28806957 Zm00008a006916 28810215 28806957 Zm00008a006916 Zm00008a006916,Zm00008a006916 unchanged
Zm00008a006919_T01.v1.1.exon.1 chr02 28925781 28926977 Zm00008a006919 28925781 28926977 Zm00008a006919 Zm00008a006919,Zm00008a006919 unchanged
Zm00008a006921_T01.v1.1.exon.1 chr02 29079594 29079867 Zm00008a006921 29079594 29072728 Zm00008a006921 Zm00008a006921,Zm00008a006921 unchanged
Zm00008a006921_T01.v1.1.exon.2 chr02 29079403 29079446 Zm00008a006921 29079594 29072728 Zm00008a006921 Zm00008a006921,Zm00008a006921 unchanged
Zm00008a006921_T01.v1.1.exon.3 chr02 29079174 29079283 Zm00008a006921 29079594 29072728 Zm00008a006921 Zm00008a006921,Zm00008a006921 unchanged
Zm00008a006921_T01.v1.1.exon.4 chr02 29078346 29078383 Zm00008a006921 29079594 29072728 Zm00008a006921 Zm00008a006921,Zm00008a006921 unchanged
Zm00008a006921_T01.v1.1.exon.5 chr02 29078197 29078274 Zm00008a006921 29079594 29072728 Zm00008a006921 Zm00008a006921,Zm00008a006921 unchanged
Zm00008a006921_T01.v1.1.exon.6 chr02 29078030 29078083 Zm00008a006921 29079594 29072728 Zm00008a006921 Zm00008a006921,Zm00008a006921 unchanged
Zm00008a006921_T01.v1.1.exon.7 chr02 29077851 29077952 Zm00008a006921 29079594 29072728 Zm00008a006921 Zm00008a006921,Zm00008a006921 unchanged
Zm00008a006921_T01.v1.1.exon.8 chr02 29077668 29077753 Zm00008a006921 29079594 29072728 Zm00008a006921 Zm00008a006921,Zm00008a006921 unchanged
Zm00008a006921_T01.v1.1.exon.9 chr02 29077484 29077587 Zm00008a006921 29079594 29072728 Zm00008a006921 Zm00008a006921,Zm00008a006921 unchanged
Zm00008a006921_T01.v1.1.exon.10 chr02 29076564 29076632 Zm00008a006921 29079594 29072728 Zm00008a006921 Zm00008a006921,Zm00008a006921 unchanged
Zm00008a006921_T01.v1.1.exon.11 chr02 29076371 29076486 Zm00008a006921 29079594 29072728 Zm00008a006921 Zm00008a006921,Zm00008a006921 unchanged
Zm00008a006921_T01.v1.1.exon.12 chr02 29075622 29075656 Zm00008a006921 29079594 29072728 Zm00008a006921 Zm00008a006921,Zm00008a006921 unchanged
Zm00008a006921_T01.v1.1.exon.13 chr02 29075236 29075378 Zm00008a006921 29079594 29072728 Zm00008a006921 Zm00008a006921,Zm00008a006921 unchanged
Zm00008a006921_T01.v1.1.exon.14 chr02 29074634 29074756 Zm00008a006921 29079594 29072728 Zm00008a006921 Zm00008a006921,Zm00008a006921 unchanged
Zm00008a006921_T01.v1.1.exon.15 chr02 29072413 29072728 Zm00008a006921 29079594 29072728 Zm00008a006921 Zm00008a006921,Zm00008a006921 unchanged
Zm00008a006922_T01.v1.1.exon.1 chr02 29146132 29146354 Zm00008a006922 29146132 29144546 Zm00008a006922 Zm00008a006922,Zm00008a006922 unchanged
Zm00008a006922_T01.v1.1.exon.2 chr02 29145006 29145067 Zm00008a006922 29146132 29144546 Zm00008a006922 Zm00008a006922,Zm00008a006922 unchanged
Zm00008a006922_T01.v1.1.exon.3 chr02 29144712 29144770 Zm00008a006922 29146132 29144546 Zm00008a006922 Zm00008a006922,Zm00008a006922 unchanged
Zm00008a006922_T01.v1.1.exon.4 chr02 29144267 29144546 Zm00008a006922 29146132 29144546 Zm00008a006922 Zm00008a006922,Zm00008a006922 unchanged
Zm00008a006930_T01.v1.1.exon.1 chr02 29697384 29697965 Zm00008a006930 29697384 29696781 Zm00008a006930 Zm00008a006930,Zm00008a006930 unchanged
Zm00008a006930_T01.v1.1.exon.2 chr02 29696371 29696781 Zm00008a006930 29697384 29696781 Zm00008a006930 Zm00008a006930,Zm00008a006930 unchanged
Zm00008a006932_T01.v1.1.exon.1 chr02 29703016 29703118 Zm00008a006932 29703016 29703595 Zm00008a006932 Zm00008a006932,Zm00008a006932 unchanged
Zm00008a006932_T01.v1.1.exon.2 chr02 29703214 29703272 Zm00008a006932 29703016 29703595 Zm00008a006932 Zm00008a006932,Zm00008a006932 unchanged
Zm00008a006932_T01.v1.1.exon.3 chr02 29703407 29703491 Zm00008a006932 29703016 29703595 Zm00008a006932 Zm00008a006932,Zm00008a006932 unchanged
Zm00008a006932_T01.v1.1.exon.4 chr02 29703564 29703595 Zm00008a006932 29703016 29703595 Zm00008a006932 Zm00008a006932,Zm00008a006932 unchanged
Zm00008a006933_T01.v1.1.exon.1 chr02 29800978 29801166 Zm00008a006933 29800978 29805252 Zm00008a006933 Zm00008a006933,Zm00008a006933 unchanged
Zm00008a006933_T01.v1.1.exon.2 chr02 29802924 29802959 Zm00008a006933 29800978 29805252 Zm00008a006933 Zm00008a006933,Zm00008a006933 unchanged
Zm00008a006933_T01.v1.1.exon.3 chr02 29803504 29803566 Zm00008a006933 29800978 29805252 Zm00008a006933 Zm00008a006933,Zm00008a006933 unchanged
Zm00008a006933_T01.v1.1.exon.4 chr02 29803911 29803973 Zm00008a006933 29800978 29805252 Zm00008a006933 Zm00008a006933,Zm00008a006933 unchanged
Zm00008a006933_T01.v1.1.exon.5 chr02 29804350 29804438 Zm00008a006933 29800978 29805252 Zm00008a006933 Zm00008a006933,Zm00008a006933 unchanged
Zm00008a006933_T01.v1.1.exon.6 chr02 29804783 29804810 Zm00008a006933 29800978 29805252 Zm00008a006933 Zm00008a006933,Zm00008a006933 unchanged
Zm00008a006933_T01.v1.1.exon.7 chr02 29804899 29805018 Zm00008a006933 29800978 29805252 Zm00008a006933 Zm00008a006933,Zm00008a006933 unchanged
Zm00008a006933_T01.v1.1.exon.8 chr02 29805211 29805252 Zm00008a006933 29800978 29805252 Zm00008a006933 Zm00008a006933,Zm00008a006933 unchanged
Zm00008a006934_T01.v1.1.exon.1 chr02 29841015 29841843 Zm00008a006934 29841015 29840722 Zm00008a006934 Zm00008a006934,Zm00008a006934 unchanged
Zm00008a006934_T01.v1.1.exon.2 chr02 29840804 29840886 Zm00008a006934 29841015 29840722 Zm00008a006934 Zm00008a006934,Zm00008a006934 unchanged
Zm00008a006934_T01.v1.1.exon.3 chr02 29840108 29840722 Zm00008a006934 29841015 29840722 Zm00008a006934 Zm00008a006934,Zm00008a006934 unchanged
Zm00008a006935_T01.v1.1.exon.1 chr02 29850885 29851059 Zm00008a006935 29850885 29855105 Zm00008a006935 Zm00008a006935,Zm00008a006935 unchanged
Zm00008a006935_T01.v1.1.exon.2 chr02 29851152 29851210 Zm00008a006935 29850885 29855105 Zm00008a006935 Zm00008a006935,Zm00008a006935 unchanged
Zm00008a006935_T01.v1.1.exon.3 chr02 29851589 29851757 Zm00008a006935 29850885 29855105 Zm00008a006935 Zm00008a006935,Zm00008a006935 unchanged
Zm00008a006935_T01.v1.1.exon.4 chr02 29852076 29852100 Zm00008a006935 29850885 29855105 Zm00008a006935 Zm00008a006935,Zm00008a006935 unchanged
Zm00008a006935_T01.v1.1.exon.5 chr02 29852237 29852326 Zm00008a006935 29850885 29855105 Zm00008a006935 Zm00008a006935,Zm00008a006935 unchanged
Zm00008a006935_T01.v1.1.exon.6 chr02 29852435 29852606 Zm00008a006935 29850885 29855105 Zm00008a006935 Zm00008a006935,Zm00008a006935 unchanged
Zm00008a006935_T01.v1.1.exon.7 chr02 29852840 29852913 Zm00008a006935 29850885 29855105 Zm00008a006935 Zm00008a006935,Zm00008a006935 unchanged
Zm00008a006935_T01.v1.1.exon.8 chr02 29853126 29853195 Zm00008a006935 29850885 29855105 Zm00008a006935 Zm00008a006935,Zm00008a006935 unchanged
Zm00008a006935_T01.v1.1.exon.9 chr02 29853942 29854075 Zm00008a006935 29850885 29855105 Zm00008a006935 Zm00008a006935,Zm00008a006935 unchanged
Zm00008a006935_T01.v1.1.exon.10 chr02 29854563 29854636 Zm00008a006935 29850885 29855105 Zm00008a006935 Zm00008a006935,Zm00008a006935 unchanged
Zm00008a006935_T01.v1.1.exon.11 chr02 29854793 29855105 Zm00008a006935 29850885 29855105 Zm00008a006935 Zm00008a006935,Zm00008a006935 unchanged
Zm00008a006936_T01.v1.1.exon.1 chr02 29899469 29899554 Zm00008a006936 29899469 29906711 Zm00008a006936 Zm00008a006936,Zm00008a006936 unchanged
Zm00008a006936_T01.v1.1.exon.2 chr02 29900329 29903240 Zm00008a006936 29899469 29906711 Zm00008a006936 Zm00008a006936,Zm00008a006936 unchanged
Zm00008a006936_T01.v1.1.exon.3 chr02 29905534 29906711 Zm00008a006936 29899469 29906711 Zm00008a006936 Zm00008a006936,Zm00008a006936 unchanged
Zm00008a006940_T01.v1.1.exon.1 chr02 30232810 30232998 Zm00008a006940 30232810 30238809 Zm00008a006940 Zm00008a006940,Zm00008a006940 unchanged
Zm00008a006940_T01.v1.1.exon.2 chr02 30233990 30234108 Zm00008a006940 30232810 30238809 Zm00008a006940 Zm00008a006940,Zm00008a006940 unchanged
Zm00008a006940_T01.v1.1.exon.3 chr02 30234200 30234834 Zm00008a006940 30232810 30238809 Zm00008a006940 Zm00008a006940,Zm00008a006940 unchanged
Zm00008a006940_T01.v1.1.exon.4 chr02 30234928 30234953 Zm00008a006940 30232810 30238809 Zm00008a006940 Zm00008a006940,Zm00008a006940 unchanged
Zm00008a006940_T01.v1.1.exon.5 chr02 30235509 30235560 Zm00008a006940 30232810 30238809 Zm00008a006940 Zm00008a006940,Zm00008a006940 unchanged
Zm00008a006940_T01.v1.1.exon.6 chr02 30235639 30235728 Zm00008a006940 30232810 30238809 Zm00008a006940 Zm00008a006940,Zm00008a006940 unchanged
Zm00008a006940_T01.v1.1.exon.7 chr02 30236218 30236349 Zm00008a006940 30232810 30238809 Zm00008a006940 Zm00008a006940,Zm00008a006940 unchanged
Zm00008a006940_T01.v1.1.exon.8 chr02 30237629 30237805 Zm00008a006940 30232810 30238809 Zm00008a006940 Zm00008a006940,Zm00008a006940 unchanged
Zm00008a006940_T01.v1.1.exon.9 chr02 30238000 30238203 Zm00008a006940 30232810 30238809 Zm00008a006940 Zm00008a006940,Zm00008a006940 unchanged
Zm00008a006940_T01.v1.1.exon.10 chr02 30238437 30238809 Zm00008a006940 30232810 30238809 Zm00008a006940 Zm00008a006940,Zm00008a006940 unchanged
Zm00008a006941_T01.v1.1.exon.1 chr02 30257113 30257556 Zm00008a006941 30257113 30257765 Zm00008a006941 Zm00008a006941,Zm00008a006941 unchanged
Zm00008a006941_T01.v1.1.exon.2 chr02 30257661 30257765 Zm00008a006941 30257113 30257765 Zm00008a006941 Zm00008a006941,Zm00008a006941 unchanged
Zm00008a006943_T01.v1.1.exon.1 chr02 30310677 30311099 Zm00008a006943 30310677 30314938 Zm00008a006943 Zm00008a006943,Zm00008a006943 unchanged
Zm00008a006943_T01.v1.1.exon.2 chr02 30311632 30311720 Zm00008a006943 30310677 30314938 Zm00008a006943 Zm00008a006943,Zm00008a006943 unchanged
Zm00008a006943_T01.v1.1.exon.3 chr02 30311795 30312128 Zm00008a006943 30310677 30314938 Zm00008a006943 Zm00008a006943,Zm00008a006943 unchanged
Zm00008a006943_T01.v1.1.exon.4 chr02 30312504 30312759 Zm00008a006943 30310677 30314938 Zm00008a006943 Zm00008a006943,Zm00008a006943 unchanged
Zm00008a006943_T01.v1.1.exon.5 chr02 30313009 30313146 Zm00008a006943 30310677 30314938 Zm00008a006943 Zm00008a006943,Zm00008a006943 unchanged
Zm00008a006943_T01.v1.1.exon.6 chr02 30313257 30313474 Zm00008a006943 30310677 30314938 Zm00008a006943 Zm00008a006943,Zm00008a006943 unchanged
Zm00008a006943_T01.v1.1.exon.7 chr02 30313774 30313916 Zm00008a006943 30310677 30314938 Zm00008a006943 Zm00008a006943,Zm00008a006943 unchanged
Zm00008a006943_T01.v1.1.exon.8 chr02 30314248 30314938 Zm00008a006943 30310677 30314938 Zm00008a006943 Zm00008a006943,Zm00008a006943 unchanged
Zm00008a006944_T01.v1.1.exon.1 chr02 30318739 30318906 Zm00008a006944 30318739 30316728 Zm00008a006944 Zm00008a006944,Zm00008a006944 unchanged
Zm00008a006944_T01.v1.1.exon.2 chr02 30318499 30318702 Zm00008a006944 30318739 30316728 Zm00008a006944 Zm00008a006944,Zm00008a006944 unchanged
Zm00008a006944_T01.v1.1.exon.3 chr02 30318068 30318321 Zm00008a006944 30318739 30316728 Zm00008a006944 Zm00008a006944,Zm00008a006944 unchanged
Zm00008a006944_T01.v1.1.exon.4 chr02 30317423 30317588 Zm00008a006944 30318739 30316728 Zm00008a006944 Zm00008a006944,Zm00008a006944 unchanged
Zm00008a006944_T01.v1.1.exon.5 chr02 30317255 30317344 Zm00008a006944 30318739 30316728 Zm00008a006944 Zm00008a006944,Zm00008a006944 unchanged
Zm00008a006944_T01.v1.1.exon.6 chr02 30316379 30316728 Zm00008a006944 30318739 30316728 Zm00008a006944 Zm00008a006944,Zm00008a006944 unchanged
Zm00008a006945_T01.v1.1.exon.1 chr02 30385812 30385962 Zm00008a006945 30385812 30368852 Zm00008a006945 Zm00008a006945,Zm00008a006945 unchanged
Zm00008a006945_T01.v1.1.exon.2 chr02 30384069 30384741 Zm00008a006945 30385812 30368852 Zm00008a006945 Zm00008a006945,Zm00008a006945 unchanged
Zm00008a006945_T01.v1.1.exon.3 chr02 30383710 30383905 Zm00008a006945 30385812 30368852 Zm00008a006945 Zm00008a006945,Zm00008a006945 unchanged
Zm00008a006945_T01.v1.1.exon.4 chr02 30383564 30383641 Zm00008a006945 30385812 30368852 Zm00008a006945 Zm00008a006945,Zm00008a006945 unchanged
Zm00008a006945_T01.v1.1.exon.5 chr02 30382131 30382257 Zm00008a006945 30385812 30368852 Zm00008a006945 Zm00008a006945,Zm00008a006945 unchanged
Zm00008a006945_T01.v1.1.exon.6 chr02 30368818 30368852 Zm00008a006945 30385812 30368852 Zm00008a006945 Zm00008a006945,Zm00008a006945 unchanged
Zm00008a006946_T01.v1.1.exon.1 chr02 30414847 30415059 Zm00008a006946 30414847 30423518 Zm00008a006946 Zm00008a006946,Zm00008a006946 unchanged
Zm00008a006946_T01.v1.1.exon.2 chr02 30415559 30415950 Zm00008a006946 30414847 30423518 Zm00008a006946 Zm00008a006946,Zm00008a006946 unchanged
Zm00008a006946_T01.v1.1.exon.3 chr02 30416029 30416157 Zm00008a006946 30414847 30423518 Zm00008a006946 Zm00008a006946,Zm00008a006946 unchanged
Zm00008a006946_T01.v1.1.exon.4 chr02 30416583 30416790 Zm00008a006946 30414847 30423518 Zm00008a006946 Zm00008a006946,Zm00008a006946 unchanged
Zm00008a006946_T01.v1.1.exon.5 chr02 30416919 30417065 Zm00008a006946 30414847 30423518 Zm00008a006946 Zm00008a006946,Zm00008a006946 unchanged
Zm00008a006946_T01.v1.1.exon.6 chr02 30417410 30417484 Zm00008a006946 30414847 30423518 Zm00008a006946 Zm00008a006946,Zm00008a006946 unchanged
Zm00008a006946_T01.v1.1.exon.7 chr02 30417582 30417653 Zm00008a006946 30414847 30423518 Zm00008a006946 Zm00008a006946,Zm00008a006946 unchanged
Zm00008a006946_T01.v1.1.exon.8 chr02 30417844 30417915 Zm00008a006946 30414847 30423518 Zm00008a006946 Zm00008a006946,Zm00008a006946 unchanged
Zm00008a006946_T01.v1.1.exon.9 chr02 30419367 30419438 Zm00008a006946 30414847 30423518 Zm00008a006946 Zm00008a006946,Zm00008a006946 unchanged
Zm00008a006946_T01.v1.1.exon.10 chr02 30419599 30419670 Zm00008a006946 30414847 30423518 Zm00008a006946 Zm00008a006946,Zm00008a006946 unchanged
Zm00008a006946_T01.v1.1.exon.11 chr02 30420241 30420312 Zm00008a006946 30414847 30423518 Zm00008a006946 Zm00008a006946,Zm00008a006946 unchanged
Zm00008a006946_T01.v1.1.exon.12 chr02 30420566 30420637 Zm00008a006946 30414847 30423518 Zm00008a006946 Zm00008a006946,Zm00008a006946 unchanged
Zm00008a006946_T01.v1.1.exon.13 chr02 30421879 30422022 Zm00008a006946 30414847 30423518 Zm00008a006946 Zm00008a006946,Zm00008a006946 unchanged
Zm00008a006946_T01.v1.1.exon.14 chr02 30422263 30422334 Zm00008a006946 30414847 30423518 Zm00008a006946 Zm00008a006946,Zm00008a006946 unchanged
Zm00008a006946_T01.v1.1.exon.15 chr02 30422527 30422673 Zm00008a006946 30414847 30423518 Zm00008a006946 Zm00008a006946,Zm00008a006946 unchanged
Zm00008a006946_T01.v1.1.exon.16 chr02 30422752 30423518 Zm00008a006946 30414847 30423518 Zm00008a006946 Zm00008a006946,Zm00008a006946 unchanged
Zm00008a006947_T01.v1.1.exon.1 chr02 30427276 30427346 Zm00008a006947 30427276 30424101 Zm00008a006947 Zm00008a006947,Zm00008a006947 unchanged
Zm00008a006947_T01.v1.1.exon.2 chr02 30426955 30427178 Zm00008a006947 30427276 30424101 Zm00008a006947 Zm00008a006947,Zm00008a006947 unchanged
Zm00008a006947_T01.v1.1.exon.3 chr02 30426581 30426664 Zm00008a006947 30427276 30424101 Zm00008a006947 Zm00008a006947,Zm00008a006947 unchanged
Zm00008a006947_T01.v1.1.exon.4 chr02 30425888 30426101 Zm00008a006947 30427276 30424101 Zm00008a006947 Zm00008a006947,Zm00008a006947 unchanged
Zm00008a006947_T01.v1.1.exon.5 chr02 30424729 30424905 Zm00008a006947 30427276 30424101 Zm00008a006947 Zm00008a006947,Zm00008a006947 unchanged
Zm00008a006947_T01.v1.1.exon.6 chr02 30424525 30424644 Zm00008a006947 30427276 30424101 Zm00008a006947 Zm00008a006947,Zm00008a006947 unchanged
Zm00008a006947_T01.v1.1.exon.7 chr02 30424250 30424427 Zm00008a006947 30427276 30424101 Zm00008a006947 Zm00008a006947,Zm00008a006947 unchanged
Zm00008a006947_T01.v1.1.exon.8 chr02 30424067 30424101 Zm00008a006947 30427276 30424101 Zm00008a006947 Zm00008a006947,Zm00008a006947 unchanged
Zm00008a006948_T01.v1.1.exon.1 chr02 30458550 30458843 Zm00008a006948 30458550 30467779 Zm00008a006948 Zm00008a006948,Zm00008a006948 unchanged
Zm00008a006948_T01.v1.1.exon.2 chr02 30458860 30458949 Zm00008a006948 30458550 30467779 Zm00008a006948 Zm00008a006948,Zm00008a006948 unchanged
Zm00008a006948_T01.v1.1.exon.3 chr02 30466951 30467218 Zm00008a006948 30458550 30467779 Zm00008a006948 Zm00008a006948,Zm00008a006948 unchanged
Zm00008a006948_T01.v1.1.exon.4 chr02 30467310 30467779 Zm00008a006948 30458550 30467779 Zm00008a006948 Zm00008a006948,Zm00008a006948 unchanged
Zm00008a006949_T01.v1.1.exon.1 chr02 30492914 30493084 Zm00008a006949 30492914 30468794 Zm00008a006949 Zm00008a006949,Zm00008a006949 unchanged
Zm00008a006949_T01.v1.1.exon.2 chr02 30487469 30487723 Zm00008a006949 30492914 30468794 Zm00008a006949 Zm00008a006949,Zm00008a006949 unchanged
Zm00008a006949_T01.v1.1.exon.3 chr02 30477338 30478251 Zm00008a006949 30492914 30468794 Zm00008a006949 Zm00008a006949,Zm00008a006949 unchanged
Zm00008a006949_T01.v1.1.exon.4 chr02 30467879 30468794 Zm00008a006949 30492914 30468794 Zm00008a006949 Zm00008a006949,Zm00008a006949 unchanged
Zm00008a006960_T01.v1.1.exon.1 chr02 30957095 30957178 Zm00008a006960 30957095 30948105 Zm00008a006960 Zm00008a006960,Zm00008a006960 unchanged
Zm00008a006960_T01.v1.1.exon.2 chr02 30952311 30952568 Zm00008a006960 30957095 30948105 Zm00008a006960 Zm00008a006960,Zm00008a006960 unchanged
Zm00008a006960_T01.v1.1.exon.3 chr02 30952125 30952235 Zm00008a006960 30957095 30948105 Zm00008a006960 Zm00008a006960,Zm00008a006960 unchanged
Zm00008a006960_T01.v1.1.exon.4 chr02 30951568 30951990 Zm00008a006960 30957095 30948105 Zm00008a006960 Zm00008a006960,Zm00008a006960 unchanged
Zm00008a006960_T01.v1.1.exon.5 chr02 30947200 30948105 Zm00008a006960 30957095 30948105 Zm00008a006960 Zm00008a006960,Zm00008a006960 unchanged
Zm00008a006964_T01.v1.1.exon.1 chr02 31163679 31164221 Zm00008a006964 31163679 31156883 Zm00008a006964 Zm00008a006964,Zm00008a006964 unchanged
Zm00008a006964_T01.v1.1.exon.2 chr02 31162479 31163549 Zm00008a006964 31163679 31156883 Zm00008a006964 Zm00008a006964,Zm00008a006964 unchanged
Zm00008a006964_T01.v1.1.exon.3 chr02 31157568 31158068 Zm00008a006964 31163679 31156883 Zm00008a006964 Zm00008a006964,Zm00008a006964 unchanged
Zm00008a006964_T01.v1.1.exon.4 chr02 31157044 31157469 Zm00008a006964 31163679 31156883 Zm00008a006964 Zm00008a006964,Zm00008a006964 unchanged
Zm00008a006964_T01.v1.1.exon.5 chr02 31156145 31156883 Zm00008a006964 31163679 31156883 Zm00008a006964 Zm00008a006964,Zm00008a006964 unchanged
Zm00008a006965_T01.v1.1.exon.1 chr02 31255727 31255768 Zm00008a006965 31255727 31254676 Zm00008a006965 Zm00008a006965,Zm00008a006965 unchanged
Zm00008a006965_T01.v1.1.exon.2 chr02 31255126 31255221 Zm00008a006965 31255727 31254676 Zm00008a006965 Zm00008a006965,Zm00008a006965 unchanged
Zm00008a006965_T01.v1.1.exon.3 chr02 31254927 31255004 Zm00008a006965 31255727 31254676 Zm00008a006965 Zm00008a006965,Zm00008a006965 unchanged
Zm00008a006965_T01.v1.1.exon.4 chr02 31254765 31254826 Zm00008a006965 31255727 31254676 Zm00008a006965 Zm00008a006965,Zm00008a006965 unchanged
Zm00008a006965_T01.v1.1.exon.5 chr02 31254574 31254676 Zm00008a006965 31255727 31254676 Zm00008a006965 Zm00008a006965,Zm00008a006965 unchanged
Zm00008a006980_T01.v1.1.exon.1 chr02 31815280 31815321 Zm00008a006980 31815280 31814788 Zm00008a006980 Zm00008a006980,Zm00008a006980 unchanged
Zm00008a006980_T01.v1.1.exon.2 chr02 31814912 31815168 Zm00008a006980 31815280 31814788 Zm00008a006980 Zm00008a006980,Zm00008a006980 unchanged
Zm00008a006980_T01.v1.1.exon.3 chr02 31814446 31814788 Zm00008a006980 31815280 31814788 Zm00008a006980 Zm00008a006980,Zm00008a006980 unchanged
Zm00008a006981_T01.v1.1.exon.1 chr02 31913303 31913775 Zm00008a006981 31913303 31914146 Zm00008a006981 Zm00008a006981,Zm00008a006981 unchanged
Zm00008a006981_T01.v1.1.exon.2 chr02 31913836 31914146 Zm00008a006981 31913303 31914146 Zm00008a006981 Zm00008a006981,Zm00008a006981 unchanged
Zm00008a006982_T01.v1.1.exon.1 chr02 31918871 31919047 Zm00008a006982 31918871 31921585 Zm00008a006982 Zm00008a006982,Zm00008a006982 unchanged
Zm00008a006982_T01.v1.1.exon.2 chr02 31920343 31920525 Zm00008a006982 31918871 31921585 Zm00008a006982 Zm00008a006982,Zm00008a006982 unchanged
Zm00008a006982_T01.v1.1.exon.3 chr02 31921184 31921585 Zm00008a006982 31918871 31921585 Zm00008a006982 Zm00008a006982,Zm00008a006982 unchanged
Zm00008a006985_T01.v1.1.exon.1 chr02 32067463 32067555 Zm00008a006985 32067463 32068956 Zm00008a006985 Zm00008a006985,Zm00008a006985 unchanged
Zm00008a006985_T01.v1.1.exon.2 chr02 32067715 32067806 Zm00008a006985 32067463 32068956 Zm00008a006985 Zm00008a006985,Zm00008a006985 unchanged
Zm00008a006985_T01.v1.1.exon.3 chr02 32067909 32068020 Zm00008a006985 32067463 32068956 Zm00008a006985 Zm00008a006985,Zm00008a006985 unchanged
Zm00008a006985_T01.v1.1.exon.4 chr02 32068885 32068956 Zm00008a006985 32067463 32068956 Zm00008a006985 Zm00008a006985,Zm00008a006985 unchanged
Zm00008a006986_T01.v1.1.exon.1 chr02 32069047 32069276 Zm00008a006986 32069047 32089087 Zm00008a006986 Zm00008a006986,Zm00008a006986 unchanged
Zm00008a006986_T01.v1.1.exon.2 chr02 32089051 32089087 Zm00008a006986 32069047 32089087 Zm00008a006986 Zm00008a006986,Zm00008a006986 unchanged
Zm00008a006987_T01.v1.1.exon.1 chr02 32097178 32097250 Zm00008a006987 32097178 32101420 Zm00008a006987 Zm00008a006987,Zm00008a006987 unchanged
Zm00008a006987_T01.v1.1.exon.2 chr02 32098151 32098277 Zm00008a006987 32097178 32101420 Zm00008a006987 Zm00008a006987,Zm00008a006987 unchanged
Zm00008a006987_T01.v1.1.exon.3 chr02 32098798 32098897 Zm00008a006987 32097178 32101420 Zm00008a006987 Zm00008a006987,Zm00008a006987 unchanged
Zm00008a006987_T01.v1.1.exon.4 chr02 32098978 32099043 Zm00008a006987 32097178 32101420 Zm00008a006987 Zm00008a006987,Zm00008a006987 unchanged
Zm00008a006987_T01.v1.1.exon.5 chr02 32099207 32099321 Zm00008a006987 32097178 32101420 Zm00008a006987 Zm00008a006987,Zm00008a006987 unchanged
Zm00008a006987_T01.v1.1.exon.6 chr02 32100126 32100208 Zm00008a006987 32097178 32101420 Zm00008a006987 Zm00008a006987,Zm00008a006987 unchanged
Zm00008a006987_T01.v1.1.exon.7 chr02 32100337 32100398 Zm00008a006987 32097178 32101420 Zm00008a006987 Zm00008a006987,Zm00008a006987 unchanged
Zm00008a006987_T01.v1.1.exon.8 chr02 32100996 32101420 Zm00008a006987 32097178 32101420 Zm00008a006987 Zm00008a006987,Zm00008a006987 unchanged
Zm00008a006988_T01.v1.1.exon.1 chr02 32170619 32170775 Zm00008a006988 32170619 32167619 Zm00008a006988 Zm00008a006988,Zm00008a006988 unchanged
Zm00008a006988_T01.v1.1.exon.2 chr02 32170447 32170517 Zm00008a006988 32170619 32167619 Zm00008a006988 Zm00008a006988,Zm00008a006988 unchanged
Zm00008a006988_T01.v1.1.exon.3 chr02 32169585 32169717 Zm00008a006988 32170619 32167619 Zm00008a006988 Zm00008a006988,Zm00008a006988 unchanged
Zm00008a006988_T01.v1.1.exon.4 chr02 32169301 32169490 Zm00008a006988 32170619 32167619 Zm00008a006988 Zm00008a006988,Zm00008a006988 unchanged
Zm00008a006988_T01.v1.1.exon.5 chr02 32169153 32169206 Zm00008a006988 32170619 32167619 Zm00008a006988 Zm00008a006988,Zm00008a006988 unchanged
Zm00008a006988_T01.v1.1.exon.6 chr02 32168225 32168967 Zm00008a006988 32170619 32167619 Zm00008a006988 Zm00008a006988,Zm00008a006988 unchanged
Zm00008a006988_T01.v1.1.exon.7 chr02 32167755 32168031 Zm00008a006988 32170619 32167619 Zm00008a006988 Zm00008a006988,Zm00008a006988 unchanged
Zm00008a006988_T01.v1.1.exon.8 chr02 32167262 32167619 Zm00008a006988 32170619 32167619 Zm00008a006988 Zm00008a006988,Zm00008a006988 unchanged
Zm00008a006994_T01.v1.1.exon.1 chr02 32277475 32277742 Zm00008a006994 32277475 32276316 Zm00008a006994 Zm00008a006994,Zm00008a006994 unchanged
Zm00008a006994_T01.v1.1.exon.2 chr02 32276397 32276894 Zm00008a006994 32277475 32276316 Zm00008a006994 Zm00008a006994,Zm00008a006994 unchanged
Zm00008a006994_T01.v1.1.exon.3 chr02 32275799 32276316 Zm00008a006994 32277475 32276316 Zm00008a006994 Zm00008a006994,Zm00008a006994 unchanged
Zm00008a006997_T01.v1.1.exon.1 chr02 32337596 32337652 Zm00008a006997 32337596 32336005 Zm00008a006997 Zm00008a006997,Zm00008a006997 unchanged
Zm00008a006997_T01.v1.1.exon.2 chr02 32336122 32336665 Zm00008a006997 32337596 32336005 Zm00008a006997 Zm00008a006997,Zm00008a006997 unchanged
Zm00008a006997_T01.v1.1.exon.3 chr02 32335431 32336005 Zm00008a006997 32337596 32336005 Zm00008a006997 Zm00008a006997,Zm00008a006997 unchanged
Zm00008a007010_T01.v1.1.exon.1 chr02 32706500 32706596 Zm00008a007010 32706500 32671051 Zm00008a007010 Zm00008a007010,Zm00008a007010 unchanged
Zm00008a007010_T01.v1.1.exon.2 chr02 32705813 32706007 Zm00008a007010 32706500 32671051 Zm00008a007010 Zm00008a007010,Zm00008a007010 unchanged
Zm00008a007010_T01.v1.1.exon.3 chr02 32705586 32705715 Zm00008a007010 32706500 32671051 Zm00008a007010 Zm00008a007010,Zm00008a007010 unchanged
Zm00008a007010_T01.v1.1.exon.4 chr02 32705300 32705449 Zm00008a007010 32706500 32671051 Zm00008a007010 Zm00008a007010,Zm00008a007010 unchanged
Zm00008a007010_T01.v1.1.exon.5 chr02 32705054 32705210 Zm00008a007010 32706500 32671051 Zm00008a007010 Zm00008a007010,Zm00008a007010 unchanged
Zm00008a007010_T01.v1.1.exon.6 chr02 32704737 32704918 Zm00008a007010 32706500 32671051 Zm00008a007010 Zm00008a007010,Zm00008a007010 unchanged
Zm00008a007010_T01.v1.1.exon.7 chr02 32704381 32704493 Zm00008a007010 32706500 32671051 Zm00008a007010 Zm00008a007010,Zm00008a007010 unchanged
Zm00008a007010_T01.v1.1.exon.8 chr02 32704183 32704282 Zm00008a007010 32706500 32671051 Zm00008a007010 Zm00008a007010,Zm00008a007010 unchanged
Zm00008a007010_T01.v1.1.exon.9 chr02 32694801 32695001 Zm00008a007010 32706500 32671051 Zm00008a007010 Zm00008a007010,Zm00008a007010 unchanged
Zm00008a007010_T01.v1.1.exon.10 chr02 32694573 32694721 Zm00008a007010 32706500 32671051 Zm00008a007010 Zm00008a007010,Zm00008a007010 unchanged
Zm00008a007010_T01.v1.1.exon.11 chr02 32694358 32694499 Zm00008a007010 32706500 32671051 Zm00008a007010 Zm00008a007010,Zm00008a007010 unchanged
Zm00008a007010_T01.v1.1.exon.12 chr02 32694135 32694275 Zm00008a007010 32706500 32671051 Zm00008a007010 Zm00008a007010,Zm00008a007010 unchanged
Zm00008a007010_T01.v1.1.exon.13 chr02 32693839 32694027 Zm00008a007010 32706500 32671051 Zm00008a007010 Zm00008a007010,Zm00008a007010 unchanged
Zm00008a007010_T01.v1.1.exon.14 chr02 32693279 32693522 Zm00008a007010 32706500 32671051 Zm00008a007010 Zm00008a007010,Zm00008a007010 unchanged
Zm00008a007010_T01.v1.1.exon.15 chr02 32693042 32693135 Zm00008a007010 32706500 32671051 Zm00008a007010 Zm00008a007010,Zm00008a007010 unchanged
Zm00008a007010_T01.v1.1.exon.16 chr02 32683498 32683732 Zm00008a007010 32706500 32671051 Zm00008a007010 Zm00008a007010,Zm00008a007010 unchanged
Zm00008a007010_T01.v1.1.exon.17 chr02 32682975 32683166 Zm00008a007010 32706500 32671051 Zm00008a007010 Zm00008a007010,Zm00008a007010 unchanged
Zm00008a007010_T01.v1.1.exon.18 chr02 32681908 32682006 Zm00008a007010 32706500 32671051 Zm00008a007010 Zm00008a007010,Zm00008a007010 unchanged
Zm00008a007010_T01.v1.1.exon.19 chr02 32679222 32679425 Zm00008a007010 32706500 32671051 Zm00008a007010 Zm00008a007010,Zm00008a007010 unchanged
Zm00008a007010_T01.v1.1.exon.20 chr02 32678873 32679148 Zm00008a007010 32706500 32671051 Zm00008a007010 Zm00008a007010,Zm00008a007010 unchanged
Zm00008a007010_T01.v1.1.exon.21 chr02 32675053 32675200 Zm00008a007010 32706500 32671051 Zm00008a007010 Zm00008a007010,Zm00008a007010 unchanged
Zm00008a007010_T01.v1.1.exon.22 chr02 32674469 32674620 Zm00008a007010 32706500 32671051 Zm00008a007010 Zm00008a007010,Zm00008a007010 unchanged
Zm00008a007010_T01.v1.1.exon.23 chr02 32672604 32672759 Zm00008a007010 32706500 32671051 Zm00008a007010 Zm00008a007010,Zm00008a007010 unchanged
Zm00008a007010_T01.v1.1.exon.24 chr02 32672395 32672511 Zm00008a007010 32706500 32671051 Zm00008a007010 Zm00008a007010,Zm00008a007010 unchanged
Zm00008a007010_T01.v1.1.exon.25 chr02 32672228 32672310 Zm00008a007010 32706500 32671051 Zm00008a007010 Zm00008a007010,Zm00008a007010 unchanged
Zm00008a007010_T01.v1.1.exon.26 chr02 32671549 32671753 Zm00008a007010 32706500 32671051 Zm00008a007010 Zm00008a007010,Zm00008a007010 unchanged
Zm00008a007010_T01.v1.1.exon.27 chr02 32671232 32671434 Zm00008a007010 32706500 32671051 Zm00008a007010 Zm00008a007010,Zm00008a007010 unchanged
Zm00008a007010_T01.v1.1.exon.28 chr02 32670621 32671051 Zm00008a007010 32706500 32671051 Zm00008a007010 Zm00008a007010,Zm00008a007010 unchanged
Zm00008a007013_T01.v1.1.exon.1 chr02 33053058 33053269 Zm00008a007013 33053058 33033673 Zm00008a007013 Zm00008a007013,Zm00008a007013 unchanged
Zm00008a007013_T01.v1.1.exon.2 chr02 33040630 33040732 Zm00008a007013 33053058 33033673 Zm00008a007013 Zm00008a007013,Zm00008a007013 unchanged
Zm00008a007013_T01.v1.1.exon.3 chr02 33039387 33039477 Zm00008a007013 33053058 33033673 Zm00008a007013 Zm00008a007013,Zm00008a007013 unchanged
Zm00008a007013_T01.v1.1.exon.4 chr02 33038425 33038597 Zm00008a007013 33053058 33033673 Zm00008a007013 Zm00008a007013,Zm00008a007013 unchanged
Zm00008a007013_T01.v1.1.exon.5 chr02 33037929 33038033 Zm00008a007013 33053058 33033673 Zm00008a007013 Zm00008a007013,Zm00008a007013 unchanged
Zm00008a007013_T01.v1.1.exon.6 chr02 33037771 33037859 Zm00008a007013 33053058 33033673 Zm00008a007013 Zm00008a007013,Zm00008a007013 unchanged
Zm00008a007013_T01.v1.1.exon.7 chr02 33035814 33035904 Zm00008a007013 33053058 33033673 Zm00008a007013 Zm00008a007013,Zm00008a007013 unchanged
Zm00008a007013_T01.v1.1.exon.8 chr02 33035616 33035705 Zm00008a007013 33053058 33033673 Zm00008a007013 Zm00008a007013,Zm00008a007013 unchanged
Zm00008a007013_T01.v1.1.exon.9 chr02 33034794 33034841 Zm00008a007013 33053058 33033673 Zm00008a007013 Zm00008a007013,Zm00008a007013 unchanged
Zm00008a007013_T01.v1.1.exon.10 chr02 33034419 33034490 Zm00008a007013 33053058 33033673 Zm00008a007013 Zm00008a007013,Zm00008a007013 unchanged
Zm00008a007013_T01.v1.1.exon.11 chr02 33034232 33034331 Zm00008a007013 33053058 33033673 Zm00008a007013 Zm00008a007013,Zm00008a007013 unchanged
Zm00008a007013_T01.v1.1.exon.12 chr02 33033869 33033995 Zm00008a007013 33053058 33033673 Zm00008a007013 Zm00008a007013,Zm00008a007013 unchanged
Zm00008a007013_T01.v1.1.exon.13 chr02 33032965 33033673 Zm00008a007013 33053058 33033673 Zm00008a007013 Zm00008a007013,Zm00008a007013 unchanged
Zm00008a007023_T01.v1.1.exon.1 chr02 33820303 33820373 Zm00008a007023 33820303 33825687 Zm00008a007023 Zm00008a007023,Zm00008a007023 unchanged
Zm00008a007023_T01.v1.1.exon.2 chr02 33824065 33825687 Zm00008a007023 33820303 33825687 Zm00008a007023 Zm00008a007023,Zm00008a007023 unchanged
Zm00008a007028_T01.v1.1.exon.1 chr02 33859298 33859486 Zm00008a007028 33859298 33861351 Zm00008a007028 Zm00008a007028,Zm00008a007028 unchanged
Zm00008a007028_T01.v1.1.exon.2 chr02 33859610 33859663 Zm00008a007028 33859298 33861351 Zm00008a007028 Zm00008a007028,Zm00008a007028 unchanged
Zm00008a007028_T01.v1.1.exon.3 chr02 33860006 33860077 Zm00008a007028 33859298 33861351 Zm00008a007028 Zm00008a007028,Zm00008a007028 unchanged
Zm00008a007028_T01.v1.1.exon.4 chr02 33860198 33860260 Zm00008a007028 33859298 33861351 Zm00008a007028 Zm00008a007028,Zm00008a007028 unchanged
Zm00008a007028_T01.v1.1.exon.5 chr02 33860369 33860584 Zm00008a007028 33859298 33861351 Zm00008a007028 Zm00008a007028,Zm00008a007028 unchanged
Zm00008a007028_T01.v1.1.exon.6 chr02 33860710 33860856 Zm00008a007028 33859298 33861351 Zm00008a007028 Zm00008a007028,Zm00008a007028 unchanged
Zm00008a007028_T01.v1.1.exon.7 chr02 33860961 33861030 Zm00008a007028 33859298 33861351 Zm00008a007028 Zm00008a007028,Zm00008a007028 unchanged
Zm00008a007028_T01.v1.1.exon.8 chr02 33861047 33861117 Zm00008a007028 33859298 33861351 Zm00008a007028 Zm00008a007028,Zm00008a007028 unchanged
Zm00008a007028_T01.v1.1.exon.9 chr02 33861295 33861351 Zm00008a007028 33859298 33861351 Zm00008a007028 Zm00008a007028,Zm00008a007028 unchanged
Zm00008a007031_T01.v1.1.exon.1 chr02 34235112 34235669 Zm00008a007031 34235112 34235669 Zm00008a007031 Zm00008a007031,Zm00008a007031 unchanged
Zm00008a007034_T01.v1.1.exon.1 chr02 35056891 35057291 Zm00008a007034 35056891 35061993 Zm00008a007034 Zm00008a007034,Zm00008a007034 unchanged
Zm00008a007034_T01.v1.1.exon.2 chr02 35057371 35057550 Zm00008a007034 35056891 35061993 Zm00008a007034 Zm00008a007034,Zm00008a007034 unchanged
Zm00008a007034_T01.v1.1.exon.3 chr02 35057660 35057773 Zm00008a007034 35056891 35061993 Zm00008a007034 Zm00008a007034,Zm00008a007034 unchanged
Zm00008a007034_T01.v1.1.exon.4 chr02 35061162 35061993 Zm00008a007034 35056891 35061993 Zm00008a007034 Zm00008a007034,Zm00008a007034 unchanged
Zm00008a007035_T01.v1.1.exon.1 chr02 35180808 35181338 Zm00008a007035 35180808 35180263 Zm00008a007035 Zm00008a007035,Zm00008a007035 unchanged
Zm00008a007035_T01.v1.1.exon.2 chr02 35179202 35180263 Zm00008a007035 35180808 35180263 Zm00008a007035 Zm00008a007035,Zm00008a007035 unchanged
Zm00008a007040_T01.v1.1.exon.1 chr02 35466793 35467068 Zm00008a007040 35466793 35462070 Zm00008a007040 Zm00008a007040,Zm00008a007040 unchanged
Zm00008a007040_T01.v1.1.exon.2 chr02 35464253 35464409 Zm00008a007040 35466793 35462070 Zm00008a007040 Zm00008a007040,Zm00008a007040 unchanged
Zm00008a007040_T01.v1.1.exon.3 chr02 35463921 35463971 Zm00008a007040 35466793 35462070 Zm00008a007040 Zm00008a007040,Zm00008a007040 unchanged
Zm00008a007040_T01.v1.1.exon.4 chr02 35463365 35463457 Zm00008a007040 35466793 35462070 Zm00008a007040 Zm00008a007040,Zm00008a007040 unchanged
Zm00008a007040_T01.v1.1.exon.5 chr02 35462041 35462070 Zm00008a007040 35466793 35462070 Zm00008a007040 Zm00008a007040,Zm00008a007040 unchanged
Zm00008a007044_T01.v1.1.exon.1 chr02 35598083 35598118 Zm00008a007044 35598083 35589083 Zm00008a007044 Zm00008a007044,Zm00008a007044 unchanged
Zm00008a007044_T01.v1.1.exon.2 chr02 35597954 35598055 Zm00008a007044 35598083 35589083 Zm00008a007044 Zm00008a007044,Zm00008a007044 unchanged
Zm00008a007044_T01.v1.1.exon.3 chr02 35596711 35596903 Zm00008a007044 35598083 35589083 Zm00008a007044 Zm00008a007044,Zm00008a007044 unchanged
Zm00008a007044_T01.v1.1.exon.4 chr02 35595467 35595552 Zm00008a007044 35598083 35589083 Zm00008a007044 Zm00008a007044,Zm00008a007044 unchanged
Zm00008a007044_T01.v1.1.exon.5 chr02 35595161 35595206 Zm00008a007044 35598083 35589083 Zm00008a007044 Zm00008a007044,Zm00008a007044 unchanged
Zm00008a007044_T01.v1.1.exon.6 chr02 35594905 35595085 Zm00008a007044 35598083 35589083 Zm00008a007044 Zm00008a007044,Zm00008a007044 unchanged
Zm00008a007044_T01.v1.1.exon.7 chr02 35593657 35593814 Zm00008a007044 35598083 35589083 Zm00008a007044 Zm00008a007044,Zm00008a007044 unchanged
Zm00008a007044_T01.v1.1.exon.8 chr02 35592298 35592356 Zm00008a007044 35598083 35589083 Zm00008a007044 Zm00008a007044,Zm00008a007044 unchanged
Zm00008a007044_T01.v1.1.exon.9 chr02 35591705 35591741 Zm00008a007044 35598083 35589083 Zm00008a007044 Zm00008a007044,Zm00008a007044 unchanged
Zm00008a007044_T01.v1.1.exon.10 chr02 35591228 35591299 Zm00008a007044 35598083 35589083 Zm00008a007044 Zm00008a007044,Zm00008a007044 unchanged
Zm00008a007044_T01.v1.1.exon.11 chr02 35590917 35591064 Zm00008a007044 35598083 35589083 Zm00008a007044 Zm00008a007044,Zm00008a007044 unchanged
Zm00008a007044_T01.v1.1.exon.12 chr02 35590680 35590760 Zm00008a007044 35598083 35589083 Zm00008a007044 Zm00008a007044,Zm00008a007044 unchanged
Zm00008a007044_T01.v1.1.exon.13 chr02 35589685 35589755 Zm00008a007044 35598083 35589083 Zm00008a007044 Zm00008a007044,Zm00008a007044 unchanged
Zm00008a007044_T01.v1.1.exon.14 chr02 35589421 35589536 Zm00008a007044 35598083 35589083 Zm00008a007044 Zm00008a007044,Zm00008a007044 unchanged
Zm00008a007044_T01.v1.1.exon.15 chr02 35589214 35589259 Zm00008a007044 35598083 35589083 Zm00008a007044 Zm00008a007044,Zm00008a007044 unchanged
Zm00008a007044_T01.v1.1.exon.16 chr02 35588645 35589083 Zm00008a007044 35598083 35589083 Zm00008a007044 Zm00008a007044,Zm00008a007044 unchanged
Zm00008a007045_T01.v1.1.exon.1 chr02 35681096 35681169 Zm00008a007045 35681096 35696368 Zm00008a007045 Zm00008a007045,Zm00008a007045 unchanged
Zm00008a007045_T01.v1.1.exon.2 chr02 35682796 35682985 Zm00008a007045 35681096 35696368 Zm00008a007045 Zm00008a007045,Zm00008a007045 unchanged
Zm00008a007045_T01.v1.1.exon.3 chr02 35685207 35685284 Zm00008a007045 35681096 35696368 Zm00008a007045 Zm00008a007045,Zm00008a007045 unchanged
Zm00008a007045_T01.v1.1.exon.4 chr02 35695392 35696368 Zm00008a007045 35681096 35696368 Zm00008a007045 Zm00008a007045,Zm00008a007045 unchanged
Zm00008a007046_T01.v1.1.exon.1 chr02 35696632 35696923 Zm00008a007046 35696632 35698316 Zm00008a007046 Zm00008a007046,Zm00008a007046 unchanged
Zm00008a007046_T01.v1.1.exon.2 chr02 35697032 35697315 Zm00008a007046 35696632 35698316 Zm00008a007046 Zm00008a007046,Zm00008a007046 unchanged
Zm00008a007046_T01.v1.1.exon.3 chr02 35697597 35698316 Zm00008a007046 35696632 35698316 Zm00008a007046 Zm00008a007046,Zm00008a007046 unchanged
Zm00008a007050_T01.v1.1.exon.1 chr02 35886273 35886350 Zm00008a007050 35886273 35917134 Zm00008a007050 Zm00008a007050,Zm00008a007050 unchanged
Zm00008a007050_T01.v1.1.exon.2 chr02 35888631 35888729 Zm00008a007050 35886273 35917134 Zm00008a007050 Zm00008a007050,Zm00008a007050 unchanged
Zm00008a007050_T01.v1.1.exon.3 chr02 35888810 35888893 Zm00008a007050 35886273 35917134 Zm00008a007050 Zm00008a007050,Zm00008a007050 unchanged
Zm00008a007050_T01.v1.1.exon.4 chr02 35888949 35889023 Zm00008a007050 35886273 35917134 Zm00008a007050 Zm00008a007050,Zm00008a007050 unchanged
Zm00008a007050_T01.v1.1.exon.5 chr02 35889197 35889285 Zm00008a007050 35886273 35917134 Zm00008a007050 Zm00008a007050,Zm00008a007050 unchanged
Zm00008a007050_T01.v1.1.exon.6 chr02 35916837 35917134 Zm00008a007050 35886273 35917134 Zm00008a007050 Zm00008a007050,Zm00008a007050 unchanged
Zm00008a007054_T01.v1.1.exon.1 chr02 35972871 35972984 Zm00008a007054 35972871 35977074 Zm00008a007054 Zm00008a007054,Zm00008a007054 unchanged
Zm00008a007054_T01.v1.1.exon.2 chr02 35974655 35974827 Zm00008a007054 35972871 35977074 Zm00008a007054 Zm00008a007054,Zm00008a007054 unchanged
Zm00008a007054_T01.v1.1.exon.3 chr02 35974951 35975125 Zm00008a007054 35972871 35977074 Zm00008a007054 Zm00008a007054,Zm00008a007054 unchanged
Zm00008a007054_T01.v1.1.exon.4 chr02 35976188 35976340 Zm00008a007054 35972871 35977074 Zm00008a007054 Zm00008a007054,Zm00008a007054 unchanged
Zm00008a007054_T01.v1.1.exon.5 chr02 35977057 35977074 Zm00008a007054 35972871 35977074 Zm00008a007054 Zm00008a007054,Zm00008a007054 unchanged
Zm00008a007062_T01.v1.1.exon.1 chr02 36210993 36211039 Zm00008a007062 36210993 36210290 Zm00008a007062 Zm00008a007062,Zm00008a007062 unchanged
Zm00008a007062_T01.v1.1.exon.2 chr02 36210820 36210897 Zm00008a007062 36210993 36210290 Zm00008a007062 Zm00008a007062,Zm00008a007062 unchanged
Zm00008a007062_T01.v1.1.exon.3 chr02 36210636 36210741 Zm00008a007062 36210993 36210290 Zm00008a007062 Zm00008a007062,Zm00008a007062 unchanged
Zm00008a007062_T01.v1.1.exon.4 chr02 36210181 36210290 Zm00008a007062 36210993 36210290 Zm00008a007062 Zm00008a007062,Zm00008a007062 unchanged
Zm00008a007063_T01.v1.1.exon.1 chr02 36240702 36240963 Zm00008a007063 36240702 36240003 Zm00008a007063 Zm00008a007063,Zm00008a007063 unchanged
Zm00008a007063_T01.v1.1.exon.2 chr02 36238823 36240003 Zm00008a007063 36240702 36240003 Zm00008a007063 Zm00008a007063,Zm00008a007063 unchanged
Zm00008a007064_T01.v1.1.exon.1 chr02 36278235 36278330 Zm00008a007064 36278235 36280657 Zm00008a007064 Zm00008a007064,Zm00008a007064 unchanged
Zm00008a007064_T01.v1.1.exon.2 chr02 36278422 36280657 Zm00008a007064 36278235 36280657 Zm00008a007064 Zm00008a007064,Zm00008a007064 unchanged
Zm00008a007070_T01.v1.1.exon.1 chr02 36534953 36535108 Zm00008a007070 36534953 36536910 Zm00008a007070 Zm00008a007070,Zm00008a007070 unchanged
Zm00008a007070_T01.v1.1.exon.2 chr02 36535235 36535327 Zm00008a007070 36534953 36536910 Zm00008a007070 Zm00008a007070,Zm00008a007070 unchanged
Zm00008a007070_T01.v1.1.exon.3 chr02 36535418 36535457 Zm00008a007070 36534953 36536910 Zm00008a007070 Zm00008a007070,Zm00008a007070 unchanged
Zm00008a007070_T01.v1.1.exon.4 chr02 36536370 36536423 Zm00008a007070 36534953 36536910 Zm00008a007070 Zm00008a007070,Zm00008a007070 unchanged
Zm00008a007070_T01.v1.1.exon.5 chr02 36536528 36536910 Zm00008a007070 36534953 36536910 Zm00008a007070 Zm00008a007070,Zm00008a007070 unchanged
Zm00008a007074_T01.v1.1.exon.1 chr02 36587781 36588254 Zm00008a007074 36587781 36586988 Zm00008a007074 Zm00008a007074,Zm00008a007074 unchanged
Zm00008a007074_T01.v1.1.exon.2 chr02 36587504 36587751 Zm00008a007074 36587781 36586988 Zm00008a007074 Zm00008a007074,Zm00008a007074 unchanged
Zm00008a007074_T01.v1.1.exon.3 chr02 36585926 36586988 Zm00008a007074 36587781 36586988 Zm00008a007074 Zm00008a007074,Zm00008a007074 unchanged
Zm00008a007077_T01.v1.1.exon.1 chr02 36695591 36695681 Zm00008a007077 36695591 36691568 Zm00008a007077 Zm00008a007077,Zm00008a007077 unchanged
Zm00008a007077_T01.v1.1.exon.2 chr02 36695097 36695480 Zm00008a007077 36695591 36691568 Zm00008a007077 Zm00008a007077,Zm00008a007077 unchanged
Zm00008a007077_T01.v1.1.exon.3 chr02 36694631 36694806 Zm00008a007077 36695591 36691568 Zm00008a007077 Zm00008a007077,Zm00008a007077 unchanged
Zm00008a007077_T01.v1.1.exon.4 chr02 36692899 36693387 Zm00008a007077 36695591 36691568 Zm00008a007077 Zm00008a007077,Zm00008a007077 unchanged
Zm00008a007077_T01.v1.1.exon.5 chr02 36692630 36692793 Zm00008a007077 36695591 36691568 Zm00008a007077 Zm00008a007077,Zm00008a007077 unchanged
Zm00008a007077_T01.v1.1.exon.6 chr02 36692485 36692537 Zm00008a007077 36695591 36691568 Zm00008a007077 Zm00008a007077,Zm00008a007077 unchanged
Zm00008a007077_T01.v1.1.exon.7 chr02 36692228 36692379 Zm00008a007077 36695591 36691568 Zm00008a007077 Zm00008a007077,Zm00008a007077 unchanged
Zm00008a007077_T01.v1.1.exon.8 chr02 36691062 36691568 Zm00008a007077 36695591 36691568 Zm00008a007077 Zm00008a007077,Zm00008a007077 unchanged
Zm00008a007082_T01.v1.1.exon.1 chr02 37014097 37014648 Zm00008a007082 37014097 37017170 Zm00008a007082 Zm00008a007082,Zm00008a007082 unchanged
Zm00008a007082_T01.v1.1.exon.2 chr02 37014739 37014878 Zm00008a007082 37014097 37017170 Zm00008a007082 Zm00008a007082,Zm00008a007082 unchanged
Zm00008a007082_T01.v1.1.exon.3 chr02 37016232 37016422 Zm00008a007082 37014097 37017170 Zm00008a007082 Zm00008a007082,Zm00008a007082 unchanged
Zm00008a007082_T01.v1.1.exon.4 chr02 37016787 37017170 Zm00008a007082 37014097 37017170 Zm00008a007082 Zm00008a007082,Zm00008a007082 unchanged
Zm00008a007085_T01.v1.1.exon.1 chr02 37118952 37119080 Zm00008a007085 37118952 37123097 Zm00008a007085 Zm00008a007085,Zm00008a007085 unchanged
Zm00008a007085_T01.v1.1.exon.2 chr02 37121017 37121203 Zm00008a007085 37118952 37123097 Zm00008a007085 Zm00008a007085,Zm00008a007085 unchanged
Zm00008a007085_T01.v1.1.exon.3 chr02 37121309 37121814 Zm00008a007085 37118952 37123097 Zm00008a007085 Zm00008a007085,Zm00008a007085 unchanged
Zm00008a007085_T01.v1.1.exon.4 chr02 37122041 37122235 Zm00008a007085 37118952 37123097 Zm00008a007085 Zm00008a007085,Zm00008a007085 unchanged
Zm00008a007085_T01.v1.1.exon.5 chr02 37122456 37122683 Zm00008a007085 37118952 37123097 Zm00008a007085 Zm00008a007085,Zm00008a007085 unchanged
Zm00008a007085_T01.v1.1.exon.6 chr02 37122792 37123097 Zm00008a007085 37118952 37123097 Zm00008a007085 Zm00008a007085,Zm00008a007085 unchanged
Zm00008a007087_T01.v1.1.exon.1 chr02 37124377 37124523 Zm00008a007087 37124377 37125046 Zm00008a007087 Zm00008a007087,Zm00008a007087 unchanged
Zm00008a007087_T01.v1.1.exon.2 chr02 37124600 37125046 Zm00008a007087 37124377 37125046 Zm00008a007087 Zm00008a007087,Zm00008a007087 unchanged
Zm00008a007090_T01.v1.1.exon.1 chr02 37133174 37133474 Zm00008a007090 37133174 37131607 Zm00008a007090 Zm00008a007090,Zm00008a007090 unchanged
Zm00008a007090_T01.v1.1.exon.2 chr02 37133006 37133075 Zm00008a007090 37133174 37131607 Zm00008a007090 Zm00008a007090,Zm00008a007090 unchanged
Zm00008a007090_T01.v1.1.exon.3 chr02 37131702 37132883 Zm00008a007090 37133174 37131607 Zm00008a007090 Zm00008a007090,Zm00008a007090 unchanged
Zm00008a007090_T01.v1.1.exon.4 chr02 37131062 37131607 Zm00008a007090 37133174 37131607 Zm00008a007090 Zm00008a007090,Zm00008a007090 unchanged
Zm00008a007097_T01.v1.1.exon.1 chr02 37436777 37437019 Zm00008a007097 37436777 37426189 Zm00008a007097 Zm00008a007097,Zm00008a007097 unchanged
Zm00008a007097_T01.v1.1.exon.2 chr02 37428978 37429034 Zm00008a007097 37436777 37426189 Zm00008a007097 Zm00008a007097,Zm00008a007097 unchanged
Zm00008a007097_T01.v1.1.exon.3 chr02 37428717 37428818 Zm00008a007097 37436777 37426189 Zm00008a007097 Zm00008a007097,Zm00008a007097 unchanged
Zm00008a007097_T01.v1.1.exon.4 chr02 37428291 37428367 Zm00008a007097 37436777 37426189 Zm00008a007097 Zm00008a007097,Zm00008a007097 unchanged
Zm00008a007097_T01.v1.1.exon.5 chr02 37428082 37428205 Zm00008a007097 37436777 37426189 Zm00008a007097 Zm00008a007097,Zm00008a007097 unchanged
Zm00008a007097_T01.v1.1.exon.6 chr02 37427778 37427842 Zm00008a007097 37436777 37426189 Zm00008a007097 Zm00008a007097,Zm00008a007097 unchanged
Zm00008a007097_T01.v1.1.exon.7 chr02 37427195 37427264 Zm00008a007097 37436777 37426189 Zm00008a007097 Zm00008a007097,Zm00008a007097 unchanged
Zm00008a007097_T01.v1.1.exon.8 chr02 37426452 37426527 Zm00008a007097 37436777 37426189 Zm00008a007097 Zm00008a007097,Zm00008a007097 unchanged
Zm00008a007097_T01.v1.1.exon.9 chr02 37426267 37426363 Zm00008a007097 37436777 37426189 Zm00008a007097 Zm00008a007097,Zm00008a007097 unchanged
Zm00008a007097_T01.v1.1.exon.10 chr02 37425760 37426189 Zm00008a007097 37436777 37426189 Zm00008a007097 Zm00008a007097,Zm00008a007097 unchanged
Zm00008a007104_T01.v1.1.exon.1 chr02 37648354 37649106 Zm00008a007104 37648354 37645960 Zm00008a007104 Zm00008a007104,Zm00008a007104 unchanged
Zm00008a007104_T01.v1.1.exon.2 chr02 37645910 37645960 Zm00008a007104 37648354 37645960 Zm00008a007104 Zm00008a007104,Zm00008a007104 unchanged
Zm00008a007107_T01.v1.1.exon.1 chr02 37693931 37694132 Zm00008a007107 37693931 37690400 Zm00008a007107 Zm00008a007107,Zm00008a007107 unchanged
Zm00008a007107_T01.v1.1.exon.2 chr02 37692557 37692641 Zm00008a007107 37693931 37690400 Zm00008a007107 Zm00008a007107,Zm00008a007107 unchanged
Zm00008a007107_T01.v1.1.exon.3 chr02 37691283 37691322 Zm00008a007107 37693931 37690400 Zm00008a007107 Zm00008a007107,Zm00008a007107 unchanged
Zm00008a007107_T01.v1.1.exon.4 chr02 37690874 37691234 Zm00008a007107 37693931 37690400 Zm00008a007107 Zm00008a007107,Zm00008a007107 unchanged
Zm00008a007107_T01.v1.1.exon.5 chr02 37690492 37690704 Zm00008a007107 37693931 37690400 Zm00008a007107 Zm00008a007107,Zm00008a007107 unchanged
Zm00008a007107_T01.v1.1.exon.6 chr02 37690267 37690400 Zm00008a007107 37693931 37690400 Zm00008a007107 Zm00008a007107,Zm00008a007107 unchanged
Zm00008a007108_T01.v1.1.exon.1 chr02 37710842 37710982 Zm00008a007108 37710842 37713469 Zm00008a007108 Zm00008a007108,Zm00008a007108 unchanged
Zm00008a007108_T01.v1.1.exon.2 chr02 37711461 37711758 Zm00008a007108 37710842 37713469 Zm00008a007108 Zm00008a007108,Zm00008a007108 unchanged
Zm00008a007108_T01.v1.1.exon.3 chr02 37711870 37711969 Zm00008a007108 37710842 37713469 Zm00008a007108 Zm00008a007108,Zm00008a007108 unchanged
Zm00008a007108_T01.v1.1.exon.4 chr02 37712073 37712339 Zm00008a007108 37710842 37713469 Zm00008a007108 Zm00008a007108,Zm00008a007108 unchanged
Zm00008a007108_T01.v1.1.exon.5 chr02 37712430 37712507 Zm00008a007108 37710842 37713469 Zm00008a007108 Zm00008a007108,Zm00008a007108 unchanged
Zm00008a007108_T01.v1.1.exon.6 chr02 37713129 37713227 Zm00008a007108 37710842 37713469 Zm00008a007108 Zm00008a007108,Zm00008a007108 unchanged
Zm00008a007108_T01.v1.1.exon.7 chr02 37713335 37713469 Zm00008a007108 37710842 37713469 Zm00008a007108 Zm00008a007108,Zm00008a007108 unchanged
Zm00008a007109_T01.v1.1.exon.1 chr02 37734477 37734488 Zm00008a007109 37734477 37743697 Zm00008a007109 Zm00008a007109,Zm00008a007109 unchanged
Zm00008a007109_T01.v1.1.exon.2 chr02 37735433 37735664 Zm00008a007109 37734477 37743697 Zm00008a007109 Zm00008a007109,Zm00008a007109 unchanged
Zm00008a007109_T01.v1.1.exon.3 chr02 37735743 37735921 Zm00008a007109 37734477 37743697 Zm00008a007109 Zm00008a007109,Zm00008a007109 unchanged
Zm00008a007109_T01.v1.1.exon.4 chr02 37736086 37736527 Zm00008a007109 37734477 37743697 Zm00008a007109 Zm00008a007109,Zm00008a007109 unchanged
Zm00008a007109_T01.v1.1.exon.5 chr02 37736606 37736965 Zm00008a007109 37734477 37743697 Zm00008a007109 Zm00008a007109,Zm00008a007109 unchanged
Zm00008a007109_T01.v1.1.exon.6 chr02 37737045 37737223 Zm00008a007109 37734477 37743697 Zm00008a007109 Zm00008a007109,Zm00008a007109 unchanged
Zm00008a007109_T01.v1.1.exon.7 chr02 37737337 37739763 Zm00008a007109 37734477 37743697 Zm00008a007109 Zm00008a007109,Zm00008a007109 unchanged
Zm00008a007109_T01.v1.1.exon.8 chr02 37740359 37740661 Zm00008a007109 37734477 37743697 Zm00008a007109 Zm00008a007109,Zm00008a007109 unchanged
Zm00008a007109_T01.v1.1.exon.9 chr02 37741121 37743697 Zm00008a007109 37734477 37743697 Zm00008a007109 Zm00008a007109,Zm00008a007109 unchanged
Zm00008a007111_T01.v1.1.exon.1 chr02 37748467 37750935 Zm00008a007111 37748467 37750935 Zm00008a007111 Zm00008a007111,Zm00008a007111 unchanged
Zm00008a007112_T01.v1.1.exon.1 chr02 37760871 37761122 Zm00008a007112 37760871 37754200 Zm00008a007112 Zm00008a007112,Zm00008a007112 unchanged
Zm00008a007112_T01.v1.1.exon.2 chr02 37760619 37760798 Zm00008a007112 37760871 37754200 Zm00008a007112 Zm00008a007112,Zm00008a007112 unchanged
Zm00008a007112_T01.v1.1.exon.3 chr02 37759478 37759759 Zm00008a007112 37760871 37754200 Zm00008a007112 Zm00008a007112,Zm00008a007112 unchanged
Zm00008a007112_T01.v1.1.exon.4 chr02 37755262 37756191 Zm00008a007112 37760871 37754200 Zm00008a007112 Zm00008a007112,Zm00008a007112 unchanged
Zm00008a007112_T01.v1.1.exon.5 chr02 37755054 37755157 Zm00008a007112 37760871 37754200 Zm00008a007112 Zm00008a007112,Zm00008a007112 unchanged
Zm00008a007112_T01.v1.1.exon.6 chr02 37753718 37754200 Zm00008a007112 37760871 37754200 Zm00008a007112 Zm00008a007112,Zm00008a007112 unchanged
Zm00008a007113_T01.v1.1.exon.1 chr02 37782821 37782924 Zm00008a007113 37782821 37792852 Zm00008a007113 Zm00008a007113,Zm00008a007113 unchanged
Zm00008a007113_T01.v1.1.exon.2 chr02 37784332 37784434 Zm00008a007113 37782821 37792852 Zm00008a007113 Zm00008a007113,Zm00008a007113 unchanged
Zm00008a007113_T01.v1.1.exon.3 chr02 37785189 37785257 Zm00008a007113 37782821 37792852 Zm00008a007113 Zm00008a007113,Zm00008a007113 unchanged
Zm00008a007113_T01.v1.1.exon.4 chr02 37791920 37792114 Zm00008a007113 37782821 37792852 Zm00008a007113 Zm00008a007113,Zm00008a007113 unchanged
Zm00008a007113_T01.v1.1.exon.5 chr02 37792203 37792285 Zm00008a007113 37782821 37792852 Zm00008a007113 Zm00008a007113,Zm00008a007113 unchanged
Zm00008a007113_T01.v1.1.exon.6 chr02 37792447 37792852 Zm00008a007113 37782821 37792852 Zm00008a007113 Zm00008a007113,Zm00008a007113 unchanged
Zm00008a007114_T01.v1.1.exon.1 chr02 37864342 37864752 Zm00008a007114 37864342 37866017 Zm00008a007114 Zm00008a007114,Zm00008a007114 unchanged
Zm00008a007114_T01.v1.1.exon.2 chr02 37864860 37866017 Zm00008a007114 37864342 37866017 Zm00008a007114 Zm00008a007114,Zm00008a007114 unchanged
Zm00008a007115_T01.v1.1.exon.1 chr02 37877744 37877912 Zm00008a007115 37877744 37868803 Zm00008a007115 Zm00008a007115,Zm00008a007115 unchanged
Zm00008a007115_T01.v1.1.exon.2 chr02 37875767 37875867 Zm00008a007115 37877744 37868803 Zm00008a007115 Zm00008a007115,Zm00008a007115 unchanged
Zm00008a007115_T01.v1.1.exon.3 chr02 37875249 37875669 Zm00008a007115 37877744 37868803 Zm00008a007115 Zm00008a007115,Zm00008a007115 unchanged
Zm00008a007115_T01.v1.1.exon.4 chr02 37872626 37873642 Zm00008a007115 37877744 37868803 Zm00008a007115 Zm00008a007115,Zm00008a007115 unchanged
Zm00008a007115_T01.v1.1.exon.5 chr02 37871566 37871617 Zm00008a007115 37877744 37868803 Zm00008a007115 Zm00008a007115,Zm00008a007115 unchanged
Zm00008a007115_T01.v1.1.exon.6 chr02 37869535 37869602 Zm00008a007115 37877744 37868803 Zm00008a007115 Zm00008a007115,Zm00008a007115 unchanged
Zm00008a007115_T01.v1.1.exon.7 chr02 37869357 37869463 Zm00008a007115 37877744 37868803 Zm00008a007115 Zm00008a007115,Zm00008a007115 unchanged
Zm00008a007115_T01.v1.1.exon.8 chr02 37869176 37869263 Zm00008a007115 37877744 37868803 Zm00008a007115 Zm00008a007115,Zm00008a007115 unchanged
Zm00008a007115_T01.v1.1.exon.9 chr02 37868032 37868803 Zm00008a007115 37877744 37868803 Zm00008a007115 Zm00008a007115,Zm00008a007115 unchanged
Zm00008a007117_T01.v1.1.exon.1 chr02 38166735 38167143 Zm00008a007117 38166735 38173714 Zm00008a007117 Zm00008a007117,Zm00008a007117 unchanged
Zm00008a007117_T01.v1.1.exon.2 chr02 38168005 38168342 Zm00008a007117 38166735 38173714 Zm00008a007117 Zm00008a007117,Zm00008a007117 unchanged
Zm00008a007117_T01.v1.1.exon.3 chr02 38168898 38169912 Zm00008a007117 38166735 38173714 Zm00008a007117 Zm00008a007117,Zm00008a007117 unchanged
Zm00008a007117_T01.v1.1.exon.4 chr02 38170026 38170085 Zm00008a007117 38166735 38173714 Zm00008a007117 Zm00008a007117,Zm00008a007117 unchanged
Zm00008a007117_T01.v1.1.exon.5 chr02 38170859 38173714 Zm00008a007117 38166735 38173714 Zm00008a007117 Zm00008a007117,Zm00008a007117 unchanged
Zm00008a007120_T01.v1.1.exon.1 chr02 38186282 38187715 Zm00008a007120 38186282 38187715 Zm00008a007120 Zm00008a007120,Zm00008a007120 unchanged
Zm00008a007121_T01.v1.1.exon.1 chr02 38196547 38196579 Zm00008a007121 38196547 38212035 Zm00008a007121 Zm00008a007121,Zm00008a007121 unchanged
Zm00008a007121_T01.v1.1.exon.2 chr02 38197741 38198103 Zm00008a007121 38196547 38212035 Zm00008a007121 Zm00008a007121,Zm00008a007121 unchanged
Zm00008a007121_T01.v1.1.exon.3 chr02 38208686 38208970 Zm00008a007121 38196547 38212035 Zm00008a007121 Zm00008a007121,Zm00008a007121 unchanged
Zm00008a007121_T01.v1.1.exon.4 chr02 38211315 38211665 Zm00008a007121 38196547 38212035 Zm00008a007121 Zm00008a007121,Zm00008a007121 unchanged
Zm00008a007121_T01.v1.1.exon.5 chr02 38211730 38212035 Zm00008a007121 38196547 38212035 Zm00008a007121 Zm00008a007121,Zm00008a007121 unchanged
Zm00008a007123_T01.v1.1.exon.1 chr02 38217002 38217419 Zm00008a007123 38217002 38219996 Zm00008a007123 Zm00008a007123,Zm00008a007123 unchanged
Zm00008a007123_T01.v1.1.exon.2 chr02 38217625 38217718 Zm00008a007123 38217002 38219996 Zm00008a007123 Zm00008a007123,Zm00008a007123 unchanged
Zm00008a007123_T01.v1.1.exon.3 chr02 38217973 38218187 Zm00008a007123 38217002 38219996 Zm00008a007123 Zm00008a007123,Zm00008a007123 unchanged
Zm00008a007123_T01.v1.1.exon.4 chr02 38218730 38218833 Zm00008a007123 38217002 38219996 Zm00008a007123 Zm00008a007123,Zm00008a007123 unchanged
Zm00008a007123_T01.v1.1.exon.5 chr02 38218936 38219163 Zm00008a007123 38217002 38219996 Zm00008a007123 Zm00008a007123,Zm00008a007123 unchanged
Zm00008a007123_T01.v1.1.exon.6 chr02 38219226 38219654 Zm00008a007123 38217002 38219996 Zm00008a007123 Zm00008a007123,Zm00008a007123 unchanged
Zm00008a007123_T01.v1.1.exon.7 chr02 38219806 38219996 Zm00008a007123 38217002 38219996 Zm00008a007123 Zm00008a007123,Zm00008a007123 unchanged
Zm00008a007124_T01.v1.1.exon.1 chr02 38297168 38297426 Zm00008a007124 38297168 38298484 Zm00008a007124 Zm00008a007124,Zm00008a007124 unchanged
Zm00008a007124_T01.v1.1.exon.2 chr02 38298477 38298484 Zm00008a007124 38297168 38298484 Zm00008a007124 Zm00008a007124,Zm00008a007124 unchanged
Zm00008a007125_T01.v1.1.exon.1 chr02 38300581 38300745 Zm00008a007125 38300581 38302914 Zm00008a007125 Zm00008a007125,Zm00008a007125 unchanged
Zm00008a007125_T01.v1.1.exon.2 chr02 38300868 38300944 Zm00008a007125 38300581 38302914 Zm00008a007125 Zm00008a007125,Zm00008a007125 unchanged
Zm00008a007125_T01.v1.1.exon.3 chr02 38301923 38302114 Zm00008a007125 38300581 38302914 Zm00008a007125 Zm00008a007125,Zm00008a007125 unchanged
Zm00008a007125_T01.v1.1.exon.4 chr02 38302199 38302914 Zm00008a007125 38300581 38302914 Zm00008a007125 Zm00008a007125,Zm00008a007125 unchanged
Zm00008a007128_T01.v1.1.exon.1 chr02 38535418 38535570 Zm00008a007128 38535418 38551687 Zm00008a007128 Zm00008a007128,Zm00008a007128 unchanged
Zm00008a007128_T01.v1.1.exon.2 chr02 38544189 38544382 Zm00008a007128 38535418 38551687 Zm00008a007128 Zm00008a007128,Zm00008a007128 unchanged
Zm00008a007128_T01.v1.1.exon.3 chr02 38544735 38544860 Zm00008a007128 38535418 38551687 Zm00008a007128 Zm00008a007128,Zm00008a007128 unchanged
Zm00008a007128_T01.v1.1.exon.4 chr02 38549719 38549980 Zm00008a007128 38535418 38551687 Zm00008a007128 Zm00008a007128,Zm00008a007128 unchanged
Zm00008a007128_T01.v1.1.exon.5 chr02 38550059 38550258 Zm00008a007128 38535418 38551687 Zm00008a007128 Zm00008a007128,Zm00008a007128 unchanged
Zm00008a007128_T01.v1.1.exon.6 chr02 38550350 38550466 Zm00008a007128 38535418 38551687 Zm00008a007128 Zm00008a007128,Zm00008a007128 unchanged
Zm00008a007128_T01.v1.1.exon.7 chr02 38551013 38551089 Zm00008a007128 38535418 38551687 Zm00008a007128 Zm00008a007128,Zm00008a007128 unchanged
Zm00008a007128_T01.v1.1.exon.8 chr02 38551353 38551687 Zm00008a007128 38535418 38551687 Zm00008a007128 Zm00008a007128,Zm00008a007128 unchanged
Zm00008a007130_T01.v1.1.exon.1 chr02 38562449 38562765 Zm00008a007130 38562449 38576091 Zm00008a007130 Zm00008a007130,Zm00008a007130 unchanged
Zm00008a007130_T01.v1.1.exon.2 chr02 38562987 38563107 Zm00008a007130 38562449 38576091 Zm00008a007130 Zm00008a007130,Zm00008a007130 unchanged
Zm00008a007130_T01.v1.1.exon.3 chr02 38563553 38563641 Zm00008a007130 38562449 38576091 Zm00008a007130 Zm00008a007130,Zm00008a007130 unchanged
Zm00008a007130_T01.v1.1.exon.4 chr02 38563872 38563956 Zm00008a007130 38562449 38576091 Zm00008a007130 Zm00008a007130,Zm00008a007130 unchanged
Zm00008a007130_T01.v1.1.exon.5 chr02 38564107 38564269 Zm00008a007130 38562449 38576091 Zm00008a007130 Zm00008a007130,Zm00008a007130 unchanged
Zm00008a007130_T01.v1.1.exon.6 chr02 38564375 38564451 Zm00008a007130 38562449 38576091 Zm00008a007130 Zm00008a007130,Zm00008a007130 unchanged
Zm00008a007130_T01.v1.1.exon.7 chr02 38564529 38564673 Zm00008a007130 38562449 38576091 Zm00008a007130 Zm00008a007130,Zm00008a007130 unchanged
Zm00008a007130_T01.v1.1.exon.8 chr02 38565722 38566023 Zm00008a007130 38562449 38576091 Zm00008a007130 Zm00008a007130,Zm00008a007130 unchanged
Zm00008a007130_T01.v1.1.exon.9 chr02 38566104 38566382 Zm00008a007130 38562449 38576091 Zm00008a007130 Zm00008a007130,Zm00008a007130 unchanged
Zm00008a007130_T01.v1.1.exon.10 chr02 38567313 38567629 Zm00008a007130 38562449 38576091 Zm00008a007130 Zm00008a007130,Zm00008a007130 unchanged
Zm00008a007130_T01.v1.1.exon.11 chr02 38567775 38567935 Zm00008a007130 38562449 38576091 Zm00008a007130 Zm00008a007130,Zm00008a007130 unchanged
Zm00008a007130_T01.v1.1.exon.12 chr02 38568093 38568196 Zm00008a007130 38562449 38576091 Zm00008a007130 Zm00008a007130,Zm00008a007130 unchanged
Zm00008a007130_T01.v1.1.exon.13 chr02 38569103 38569259 Zm00008a007130 38562449 38576091 Zm00008a007130 Zm00008a007130,Zm00008a007130 unchanged
Zm00008a007130_T01.v1.1.exon.14 chr02 38569350 38569442 Zm00008a007130 38562449 38576091 Zm00008a007130 Zm00008a007130,Zm00008a007130 unchanged
Zm00008a007130_T01.v1.1.exon.15 chr02 38569868 38569995 Zm00008a007130 38562449 38576091 Zm00008a007130 Zm00008a007130,Zm00008a007130 unchanged
Zm00008a007130_T01.v1.1.exon.16 chr02 38570073 38570396 Zm00008a007130 38562449 38576091 Zm00008a007130 Zm00008a007130,Zm00008a007130 unchanged
Zm00008a007130_T01.v1.1.exon.17 chr02 38570475 38570765 Zm00008a007130 38562449 38576091 Zm00008a007130 Zm00008a007130,Zm00008a007130 unchanged
Zm00008a007130_T01.v1.1.exon.18 chr02 38570848 38570931 Zm00008a007130 38562449 38576091 Zm00008a007130 Zm00008a007130,Zm00008a007130 unchanged
Zm00008a007130_T01.v1.1.exon.19 chr02 38571160 38571293 Zm00008a007130 38562449 38576091 Zm00008a007130 Zm00008a007130,Zm00008a007130 unchanged
Zm00008a007130_T01.v1.1.exon.20 chr02 38571426 38571653 Zm00008a007130 38562449 38576091 Zm00008a007130 Zm00008a007130,Zm00008a007130 unchanged
Zm00008a007130_T01.v1.1.exon.21 chr02 38574976 38575147 Zm00008a007130 38562449 38576091 Zm00008a007130 Zm00008a007130,Zm00008a007130 unchanged
Zm00008a007130_T01.v1.1.exon.22 chr02 38575217 38575308 Zm00008a007130 38562449 38576091 Zm00008a007130 Zm00008a007130,Zm00008a007130 unchanged
Zm00008a007130_T01.v1.1.exon.23 chr02 38575418 38575604 Zm00008a007130 38562449 38576091 Zm00008a007130 Zm00008a007130,Zm00008a007130 unchanged
Zm00008a007130_T01.v1.1.exon.24 chr02 38575825 38576091 Zm00008a007130 38562449 38576091 Zm00008a007130 Zm00008a007130,Zm00008a007130 unchanged
Zm00008a007131_T01.v1.1.exon.1 chr02 38617525 38617627 Zm00008a007131 38617525 38625402 Zm00008a007131 Zm00008a007131,Zm00008a007131 unchanged
Zm00008a007131_T01.v1.1.exon.2 chr02 38617786 38618024 Zm00008a007131 38617525 38625402 Zm00008a007131 Zm00008a007131,Zm00008a007131 unchanged
Zm00008a007131_T01.v1.1.exon.3 chr02 38624594 38624764 Zm00008a007131 38617525 38625402 Zm00008a007131 Zm00008a007131,Zm00008a007131 unchanged
Zm00008a007131_T01.v1.1.exon.4 chr02 38624889 38624967 Zm00008a007131 38617525 38625402 Zm00008a007131 Zm00008a007131,Zm00008a007131 unchanged
Zm00008a007131_T01.v1.1.exon.5 chr02 38625077 38625402 Zm00008a007131 38617525 38625402 Zm00008a007131 Zm00008a007131,Zm00008a007131 unchanged
Zm00008a007132_T01.v1.1.exon.1 chr02 38631129 38631305 Zm00008a007132 38631129 38631996 Zm00008a007132 Zm00008a007132,Zm00008a007132 unchanged
Zm00008a007132_T01.v1.1.exon.2 chr02 38631429 38631996 Zm00008a007132 38631129 38631996 Zm00008a007132 Zm00008a007132,Zm00008a007132 unchanged
Zm00008a007134_T01.v1.1.exon.1 chr02 38748930 38748984 Zm00008a007134 38748930 38749461 Zm00008a007134 Zm00008a007134,Zm00008a007134 unchanged
Zm00008a007134_T01.v1.1.exon.2 chr02 38749103 38749461 Zm00008a007134 38748930 38749461 Zm00008a007134 Zm00008a007134,Zm00008a007134 unchanged
Zm00008a007137_T01.v1.1.exon.1 chr02 38879486 38879837 Zm00008a007137 38879486 38884731 Zm00008a007137 Zm00008a007137,Zm00008a007137 unchanged
Zm00008a007137_T01.v1.1.exon.2 chr02 38881059 38881148 Zm00008a007137 38879486 38884731 Zm00008a007137 Zm00008a007137,Zm00008a007137 unchanged
Zm00008a007137_T01.v1.1.exon.3 chr02 38882164 38882864 Zm00008a007137 38879486 38884731 Zm00008a007137 Zm00008a007137,Zm00008a007137 unchanged
Zm00008a007137_T01.v1.1.exon.4 chr02 38883150 38884024 Zm00008a007137 38879486 38884731 Zm00008a007137 Zm00008a007137,Zm00008a007137 unchanged
Zm00008a007137_T01.v1.1.exon.5 chr02 38884200 38884731 Zm00008a007137 38879486 38884731 Zm00008a007137 Zm00008a007137,Zm00008a007137 unchanged
Zm00008a007140_T01.v1.1.exon.1 chr02 39138343 39139147 Zm00008a007140 39138343 39149763 Zm00008a007140 Zm00008a007140,Zm00008a007140 unchanged
Zm00008a007140_T01.v1.1.exon.2 chr02 39141875 39142086 Zm00008a007140 39138343 39149763 Zm00008a007140 Zm00008a007140,Zm00008a007140 unchanged
Zm00008a007140_T01.v1.1.exon.3 chr02 39149084 39149763 Zm00008a007140 39138343 39149763 Zm00008a007140 Zm00008a007140,Zm00008a007140 unchanged
Zm00008a007142_T01.v1.1.exon.1 chr02 39182929 39183204 Zm00008a007142 39182929 39184740 Zm00008a007142 Zm00008a007142,Zm00008a007142 unchanged
Zm00008a007142_T01.v1.1.exon.2 chr02 39184480 39184740 Zm00008a007142 39182929 39184740 Zm00008a007142 Zm00008a007142,Zm00008a007142 unchanged
Zm00008a007146_T01.v1.1.exon.1 chr02 39316034 39316277 Zm00008a007146 39316034 39315932 Zm00008a007146 Zm00008a007146,Zm00008a007146 unchanged
Zm00008a007146_T01.v1.1.exon.2 chr02 39315195 39315932 Zm00008a007146 39316034 39315932 Zm00008a007146 Zm00008a007146,Zm00008a007146 unchanged
Zm00008a007161_T01.v1.1.exon.1 chr02 40007137 40007508 Zm00008a007161 40007137 40009261 Zm00008a007161 Zm00008a007161,Zm00008a007161 unchanged
Zm00008a007161_T01.v1.1.exon.2 chr02 40008794 40009261 Zm00008a007161 40007137 40009261 Zm00008a007161 Zm00008a007161,Zm00008a007161 unchanged
Zm00008a007163_T01.v1.1.exon.1 chr02 40180093 40180293 Zm00008a007163 40180093 40182772 Zm00008a007163 Zm00008a007163,Zm00008a007163 unchanged
Zm00008a007163_T01.v1.1.exon.2 chr02 40180436 40180554 Zm00008a007163 40180093 40182772 Zm00008a007163 Zm00008a007163,Zm00008a007163 unchanged
Zm00008a007163_T01.v1.1.exon.3 chr02 40180670 40181053 Zm00008a007163 40180093 40182772 Zm00008a007163 Zm00008a007163,Zm00008a007163 unchanged
Zm00008a007163_T01.v1.1.exon.4 chr02 40181160 40181671 Zm00008a007163 40180093 40182772 Zm00008a007163 Zm00008a007163,Zm00008a007163 unchanged
Zm00008a007163_T01.v1.1.exon.5 chr02 40181786 40181877 Zm00008a007163 40180093 40182772 Zm00008a007163 Zm00008a007163,Zm00008a007163 unchanged
Zm00008a007163_T01.v1.1.exon.6 chr02 40181970 40182038 Zm00008a007163 40180093 40182772 Zm00008a007163 Zm00008a007163,Zm00008a007163 unchanged
Zm00008a007163_T01.v1.1.exon.7 chr02 40182165 40182772 Zm00008a007163 40180093 40182772 Zm00008a007163 Zm00008a007163,Zm00008a007163 unchanged
Zm00008a007164_T01.v1.1.exon.1 chr02 40191379 40191681 Zm00008a007164 40191379 40193036 Zm00008a007164 Zm00008a007164,Zm00008a007164 unchanged
Zm00008a007164_T01.v1.1.exon.2 chr02 40191829 40191922 Zm00008a007164 40191379 40193036 Zm00008a007164 Zm00008a007164,Zm00008a007164 unchanged
Zm00008a007164_T01.v1.1.exon.3 chr02 40192405 40193036 Zm00008a007164 40191379 40193036 Zm00008a007164 Zm00008a007164,Zm00008a007164 unchanged
Zm00008a007165_T01.v1.1.exon.1 chr02 40193651 40193987 Zm00008a007165 40193651 40192913 Zm00008a007165 Zm00008a007165,Zm00008a007165 unchanged
Zm00008a007165_T01.v1.1.exon.2 chr02 40192885 40192913 Zm00008a007165 40193651 40192913 Zm00008a007165 Zm00008a007165,Zm00008a007165 unchanged
Zm00008a007166_T01.v1.1.exon.1 chr02 40228027 40228109 Zm00008a007166 40228027 40199029 Zm00008a007166 Zm00008a007166,Zm00008a007166 unchanged
Zm00008a007166_T01.v1.1.exon.2 chr02 40226941 40227125 Zm00008a007166 40228027 40199029 Zm00008a007166 Zm00008a007166,Zm00008a007166 unchanged
Zm00008a007166_T01.v1.1.exon.3 chr02 40225450 40226161 Zm00008a007166 40228027 40199029 Zm00008a007166 Zm00008a007166,Zm00008a007166 unchanged
Zm00008a007166_T01.v1.1.exon.4 chr02 40199023 40199029 Zm00008a007166 40228027 40199029 Zm00008a007166 Zm00008a007166,Zm00008a007166 unchanged
Zm00008a007167_T01.v1.1.exon.1 chr02 40234931 40235986 Zm00008a007167 40234931 40237783 Zm00008a007167 Zm00008a007167,Zm00008a007167 unchanged
Zm00008a007167_T01.v1.1.exon.2 chr02 40236248 40236396 Zm00008a007167 40234931 40237783 Zm00008a007167 Zm00008a007167,Zm00008a007167 unchanged
Zm00008a007167_T01.v1.1.exon.3 chr02 40236481 40236677 Zm00008a007167 40234931 40237783 Zm00008a007167 Zm00008a007167,Zm00008a007167 unchanged
Zm00008a007167_T01.v1.1.exon.4 chr02 40236778 40237013 Zm00008a007167 40234931 40237783 Zm00008a007167 Zm00008a007167,Zm00008a007167 unchanged
Zm00008a007167_T01.v1.1.exon.5 chr02 40237124 40237783 Zm00008a007167 40234931 40237783 Zm00008a007167 Zm00008a007167,Zm00008a007167 unchanged
Zm00008a007176_T01.v1.1.exon.1 chr02 40580717 40580852 Zm00008a007176 40580717 40580089 Zm00008a007176 Zm00008a007176,Zm00008a007176 unchanged
Zm00008a007176_T01.v1.1.exon.2 chr02 40579137 40580089 Zm00008a007176 40580717 40580089 Zm00008a007176 Zm00008a007176,Zm00008a007176 unchanged
Zm00008a007179_T01.v1.1.exon.1 chr02 40598457 40598687 Zm00008a007179 40598457 40597177 Zm00008a007179 Zm00008a007179,Zm00008a007179 unchanged
Zm00008a007179_T01.v1.1.exon.2 chr02 40596338 40597177 Zm00008a007179 40598457 40597177 Zm00008a007179 Zm00008a007179,Zm00008a007179 unchanged
Zm00008a007180_T01.v1.1.exon.1 chr02 40608288 40608471 Zm00008a007180 40608288 40604745 Zm00008a007180 Zm00008a007180,Zm00008a007180 unchanged
Zm00008a007180_T01.v1.1.exon.2 chr02 40607854 40608062 Zm00008a007180 40608288 40604745 Zm00008a007180 Zm00008a007180,Zm00008a007180 unchanged
Zm00008a007180_T01.v1.1.exon.3 chr02 40607711 40607773 Zm00008a007180 40608288 40604745 Zm00008a007180 Zm00008a007180,Zm00008a007180 unchanged
Zm00008a007180_T01.v1.1.exon.4 chr02 40607314 40607412 Zm00008a007180 40608288 40604745 Zm00008a007180 Zm00008a007180,Zm00008a007180 unchanged
Zm00008a007180_T01.v1.1.exon.5 chr02 40606644 40606709 Zm00008a007180 40608288 40604745 Zm00008a007180 Zm00008a007180,Zm00008a007180 unchanged
Zm00008a007180_T01.v1.1.exon.6 chr02 40606493 40606561 Zm00008a007180 40608288 40604745 Zm00008a007180 Zm00008a007180,Zm00008a007180 unchanged
Zm00008a007180_T01.v1.1.exon.7 chr02 40606336 40606401 Zm00008a007180 40608288 40604745 Zm00008a007180 Zm00008a007180,Zm00008a007180 unchanged
Zm00008a007180_T01.v1.1.exon.8 chr02 40605594 40605656 Zm00008a007180 40608288 40604745 Zm00008a007180 Zm00008a007180,Zm00008a007180 unchanged
Zm00008a007180_T01.v1.1.exon.9 chr02 40605408 40605506 Zm00008a007180 40608288 40604745 Zm00008a007180 Zm00008a007180,Zm00008a007180 unchanged
Zm00008a007180_T01.v1.1.exon.10 chr02 40604982 40605116 Zm00008a007180 40608288 40604745 Zm00008a007180 Zm00008a007180,Zm00008a007180 unchanged
Zm00008a007180_T01.v1.1.exon.11 chr02 40604293 40604745 Zm00008a007180 40608288 40604745 Zm00008a007180 Zm00008a007180,Zm00008a007180 unchanged
Zm00008a007181_T01.v1.1.exon.1 chr02 40702072 40702125 Zm00008a007181 40702072 40668267 Zm00008a007181 Zm00008a007181,Zm00008a007181 unchanged
Zm00008a007181_T01.v1.1.exon.2 chr02 40671074 40671112 Zm00008a007181 40702072 40668267 Zm00008a007181 Zm00008a007181,Zm00008a007181 unchanged
Zm00008a007181_T01.v1.1.exon.3 chr02 40669723 40669829 Zm00008a007181 40702072 40668267 Zm00008a007181 Zm00008a007181,Zm00008a007181 unchanged
Zm00008a007181_T01.v1.1.exon.4 chr02 40669078 40669252 Zm00008a007181 40702072 40668267 Zm00008a007181 Zm00008a007181,Zm00008a007181 unchanged
Zm00008a007181_T01.v1.1.exon.5 chr02 40668857 40669068 Zm00008a007181 40702072 40668267 Zm00008a007181 Zm00008a007181,Zm00008a007181 unchanged
Zm00008a007181_T01.v1.1.exon.6 chr02 40668054 40668267 Zm00008a007181 40702072 40668267 Zm00008a007181 Zm00008a007181,Zm00008a007181 unchanged
Zm00008a007190_T01.v1.1.exon.1 chr02 40983654 40983702 Zm00008a007190 40983654 41025923 Zm00008a007190 Zm00008a007190,Zm00008a007190 unchanged
Zm00008a007190_T01.v1.1.exon.2 chr02 41025685 41025923 Zm00008a007190 40983654 41025923 Zm00008a007190 Zm00008a007190,Zm00008a007190 unchanged
Zm00008a007191_T01.v1.1.exon.1 chr02 41028765 41029172 Zm00008a007191 41028765 41028070 Zm00008a007191 Zm00008a007191,Zm00008a007191 unchanged
Zm00008a007191_T01.v1.1.exon.2 chr02 41028623 41028672 Zm00008a007191 41028765 41028070 Zm00008a007191 Zm00008a007191,Zm00008a007191 unchanged
Zm00008a007191_T01.v1.1.exon.3 chr02 41028419 41028539 Zm00008a007191 41028765 41028070 Zm00008a007191 Zm00008a007191,Zm00008a007191 unchanged
Zm00008a007191_T01.v1.1.exon.4 chr02 41028156 41028263 Zm00008a007191 41028765 41028070 Zm00008a007191 Zm00008a007191,Zm00008a007191 unchanged
Zm00008a007191_T01.v1.1.exon.5 chr02 41027442 41028070 Zm00008a007191 41028765 41028070 Zm00008a007191 Zm00008a007191,Zm00008a007191 unchanged
Zm00008a007198_T01.v1.1.exon.1 chr02 41460959 41461154 Zm00008a007198 41460959 41515767 Zm00008a007198 Zm00008a007198,Zm00008a007198 unchanged
Zm00008a007198_T01.v1.1.exon.2 chr02 41461241 41461278 Zm00008a007198 41460959 41515767 Zm00008a007198 Zm00008a007198,Zm00008a007198 unchanged
Zm00008a007198_T01.v1.1.exon.3 chr02 41462891 41462940 Zm00008a007198 41460959 41515767 Zm00008a007198 Zm00008a007198,Zm00008a007198 unchanged
Zm00008a007198_T01.v1.1.exon.4 chr02 41515638 41515767 Zm00008a007198 41460959 41515767 Zm00008a007198 Zm00008a007198,Zm00008a007198 unchanged
Zm00008a007202_T01.v1.1.exon.1 chr02 41611181 41611617 Zm00008a007202 41611181 41614202 Zm00008a007202 Zm00008a007202,Zm00008a007202 unchanged
Zm00008a007202_T01.v1.1.exon.2 chr02 41612230 41612441 Zm00008a007202 41611181 41614202 Zm00008a007202 Zm00008a007202,Zm00008a007202 unchanged
Zm00008a007202_T01.v1.1.exon.3 chr02 41612565 41612944 Zm00008a007202 41611181 41614202 Zm00008a007202 Zm00008a007202,Zm00008a007202 unchanged
Zm00008a007202_T01.v1.1.exon.4 chr02 41613549 41614202 Zm00008a007202 41611181 41614202 Zm00008a007202 Zm00008a007202,Zm00008a007202 unchanged
Zm00008a007203_T01.v1.1.exon.1 chr02 41615201 41615466 Zm00008a007203 41615201 41678456 Zm00008a007203 Zm00008a007203,Zm00008a007203 unchanged
Zm00008a007203_T01.v1.1.exon.2 chr02 41615713 41616018 Zm00008a007203 41615201 41678456 Zm00008a007203 Zm00008a007203,Zm00008a007203 unchanged
Zm00008a007203_T01.v1.1.exon.3 chr02 41678444 41678456 Zm00008a007203 41615201 41678456 Zm00008a007203 Zm00008a007203,Zm00008a007203 unchanged
Zm00008a007204_T01.v1.1.exon.1 chr02 41764064 41764251 Zm00008a007204 41764064 41768695 Zm00008a007204 Zm00008a007204,Zm00008a007204 unchanged
Zm00008a007204_T01.v1.1.exon.2 chr02 41767233 41768159 Zm00008a007204 41764064 41768695 Zm00008a007204 Zm00008a007204,Zm00008a007204 unchanged
Zm00008a007204_T01.v1.1.exon.3 chr02 41768244 41768695 Zm00008a007204 41764064 41768695 Zm00008a007204 Zm00008a007204,Zm00008a007204 unchanged
Zm00008a007205_T01.v1.1.exon.1 chr02 41772382 41772523 Zm00008a007205 41772382 41769473 Zm00008a007205 Zm00008a007205,Zm00008a007205 unchanged
Zm00008a007205_T01.v1.1.exon.2 chr02 41770076 41771028 Zm00008a007205 41772382 41769473 Zm00008a007205 Zm00008a007205,Zm00008a007205 unchanged
Zm00008a007205_T01.v1.1.exon.3 chr02 41769546 41769977 Zm00008a007205 41772382 41769473 Zm00008a007205 Zm00008a007205,Zm00008a007205 unchanged
Zm00008a007205_T01.v1.1.exon.4 chr02 41769384 41769473 Zm00008a007205 41772382 41769473 Zm00008a007205 Zm00008a007205,Zm00008a007205 unchanged
Zm00008a007206_T01.v1.1.exon.1 chr02 41797720 41797904 Zm00008a007206 41797720 41812908 Zm00008a007206 Zm00008a007206,Zm00008a007206 unchanged
Zm00008a007206_T01.v1.1.exon.2 chr02 41808828 41809099 Zm00008a007206 41797720 41812908 Zm00008a007206 Zm00008a007206,Zm00008a007206 unchanged
Zm00008a007206_T01.v1.1.exon.3 chr02 41811763 41812198 Zm00008a007206 41797720 41812908 Zm00008a007206 Zm00008a007206,Zm00008a007206 unchanged
Zm00008a007206_T01.v1.1.exon.4 chr02 41812878 41812908 Zm00008a007206 41797720 41812908 Zm00008a007206 Zm00008a007206,Zm00008a007206 unchanged
Zm00008a007210_T01.v1.1.exon.1 chr02 41915678 41915780 Zm00008a007210 41915678 41926181 Zm00008a007210 Zm00008a007210,Zm00008a007210 unchanged
Zm00008a007210_T01.v1.1.exon.2 chr02 41915871 41915945 Zm00008a007210 41915678 41926181 Zm00008a007210 Zm00008a007210,Zm00008a007210 unchanged
Zm00008a007210_T01.v1.1.exon.3 chr02 41916952 41917049 Zm00008a007210 41915678 41926181 Zm00008a007210 Zm00008a007210,Zm00008a007210 unchanged
Zm00008a007210_T01.v1.1.exon.4 chr02 41920988 41921095 Zm00008a007210 41915678 41926181 Zm00008a007210 Zm00008a007210,Zm00008a007210 unchanged
Zm00008a007210_T01.v1.1.exon.5 chr02 41924304 41924502 Zm00008a007210 41915678 41926181 Zm00008a007210 Zm00008a007210,Zm00008a007210 unchanged
Zm00008a007210_T01.v1.1.exon.6 chr02 41925470 41926181 Zm00008a007210 41915678 41926181 Zm00008a007210 Zm00008a007210,Zm00008a007210 unchanged
Zm00008a007216_T01.v1.1.exon.1 chr02 42005712 42006323 Zm00008a007216 42005712 42007073 Zm00008a007216 Zm00008a007216,Zm00008a007216 unchanged
Zm00008a007216_T01.v1.1.exon.2 chr02 42006416 42006604 Zm00008a007216 42005712 42007073 Zm00008a007216 Zm00008a007216,Zm00008a007216 unchanged
Zm00008a007216_T01.v1.1.exon.3 chr02 42006690 42006798 Zm00008a007216 42005712 42007073 Zm00008a007216 Zm00008a007216,Zm00008a007216 unchanged
Zm00008a007216_T01.v1.1.exon.4 chr02 42007051 42007073 Zm00008a007216 42005712 42007073 Zm00008a007216 Zm00008a007216,Zm00008a007216 unchanged
Zm00008a007217_T01.v1.1.exon.1 chr02 42026299 42026765 Zm00008a007217 42026299 42032797 Zm00008a007217 Zm00008a007217,Zm00008a007217 unchanged
Zm00008a007217_T01.v1.1.exon.2 chr02 42027267 42027353 Zm00008a007217 42026299 42032797 Zm00008a007217 Zm00008a007217,Zm00008a007217 unchanged
Zm00008a007217_T01.v1.1.exon.3 chr02 42030445 42030561 Zm00008a007217 42026299 42032797 Zm00008a007217 Zm00008a007217,Zm00008a007217 unchanged
Zm00008a007217_T01.v1.1.exon.4 chr02 42031931 42032029 Zm00008a007217 42026299 42032797 Zm00008a007217 Zm00008a007217,Zm00008a007217 unchanged
Zm00008a007217_T01.v1.1.exon.5 chr02 42032340 42032525 Zm00008a007217 42026299 42032797 Zm00008a007217 Zm00008a007217,Zm00008a007217 unchanged
Zm00008a007217_T01.v1.1.exon.6 chr02 42032612 42032797 Zm00008a007217 42026299 42032797 Zm00008a007217 Zm00008a007217,Zm00008a007217 unchanged
Zm00008a007220_T01.v1.1.exon.1 chr02 42045651 42045844 Zm00008a007220 42045651 42044819 Zm00008a007220 Zm00008a007220,Zm00008a007220 unchanged
Zm00008a007220_T01.v1.1.exon.2 chr02 42044732 42044819 Zm00008a007220 42045651 42044819 Zm00008a007220 Zm00008a007220,Zm00008a007220 unchanged
Zm00008a007221_T01.v1.1.exon.1 chr02 42055078 42055441 Zm00008a007221 42055078 42064929 Zm00008a007221 Zm00008a007221,Zm00008a007221 unchanged
Zm00008a007221_T01.v1.1.exon.2 chr02 42055570 42055613 Zm00008a007221 42055078 42064929 Zm00008a007221 Zm00008a007221,Zm00008a007221 unchanged
Zm00008a007221_T01.v1.1.exon.3 chr02 42055670 42055786 Zm00008a007221 42055078 42064929 Zm00008a007221 Zm00008a007221,Zm00008a007221 unchanged
Zm00008a007221_T01.v1.1.exon.4 chr02 42062889 42062957 Zm00008a007221 42055078 42064929 Zm00008a007221 Zm00008a007221,Zm00008a007221 unchanged
Zm00008a007221_T01.v1.1.exon.5 chr02 42064666 42064929 Zm00008a007221 42055078 42064929 Zm00008a007221 Zm00008a007221,Zm00008a007221 unchanged
Zm00008a007222_T01.v1.1.exon.1 chr02 42064731 42064833 Zm00008a007222 42064731 42060808 Zm00008a007222 Zm00008a007222,Zm00008a007222 unchanged
Zm00008a007222_T01.v1.1.exon.2 chr02 42064598 42064658 Zm00008a007222 42064731 42060808 Zm00008a007222 Zm00008a007222,Zm00008a007222 unchanged
Zm00008a007222_T01.v1.1.exon.3 chr02 42062570 42062677 Zm00008a007222 42064731 42060808 Zm00008a007222 Zm00008a007222,Zm00008a007222 unchanged
Zm00008a007222_T01.v1.1.exon.4 chr02 42060727 42060808 Zm00008a007222 42064731 42060808 Zm00008a007222 Zm00008a007222,Zm00008a007222 unchanged
Zm00008a007224_T01.v1.1.exon.1 chr02 42151638 42151640 Zm00008a007224 42151638 42147237 Zm00008a007224 Zm00008a007224,Zm00008a007224 unchanged
Zm00008a007224_T01.v1.1.exon.2 chr02 42150662 42151190 Zm00008a007224 42151638 42147237 Zm00008a007224 Zm00008a007224,Zm00008a007224 unchanged
Zm00008a007224_T01.v1.1.exon.3 chr02 42149609 42150550 Zm00008a007224 42151638 42147237 Zm00008a007224 Zm00008a007224,Zm00008a007224 unchanged
Zm00008a007224_T01.v1.1.exon.4 chr02 42147179 42147237 Zm00008a007224 42151638 42147237 Zm00008a007224 Zm00008a007224,Zm00008a007224 unchanged
Zm00008a007229_T01.v1.1.exon.1 chr02 42360770 42362725 Zm00008a007229 42360770 42362725 Zm00008a007229 Zm00008a007229,Zm00008a007229 unchanged
Zm00008a007230_T01.v1.1.exon.1 chr02 42366956 42367032 Zm00008a007230 42366956 42366677 Zm00008a007230 Zm00008a007230,Zm00008a007230 unchanged
Zm00008a007230_T01.v1.1.exon.2 chr02 42366766 42366856 Zm00008a007230 42366956 42366677 Zm00008a007230 Zm00008a007230,Zm00008a007230 unchanged
Zm00008a007230_T01.v1.1.exon.3 chr02 42366507 42366677 Zm00008a007230 42366956 42366677 Zm00008a007230 Zm00008a007230,Zm00008a007230 unchanged
Zm00008a007232_T01.v1.1.exon.1 chr02 42397077 42397397 Zm00008a007232 42397077 42396095 Zm00008a007232 Zm00008a007232,Zm00008a007232 unchanged
Zm00008a007232_T01.v1.1.exon.2 chr02 42394809 42396095 Zm00008a007232 42397077 42396095 Zm00008a007232 Zm00008a007232,Zm00008a007232 unchanged
Zm00008a007240_T01.v1.1.exon.1 chr02 42553897 42554274 Zm00008a007240 42553897 42552437 Zm00008a007240 Zm00008a007240,Zm00008a007240 unchanged
Zm00008a007240_T01.v1.1.exon.2 chr02 42551616 42552437 Zm00008a007240 42553897 42552437 Zm00008a007240 Zm00008a007240,Zm00008a007240 unchanged
Zm00008a007246_T01.v1.1.exon.1 chr02 42717509 42717875 Zm00008a007246 42717509 42723713 Zm00008a007246 Zm00008a007246,Zm00008a007246 unchanged
Zm00008a007246_T01.v1.1.exon.2 chr02 42719281 42719330 Zm00008a007246 42717509 42723713 Zm00008a007246 Zm00008a007246,Zm00008a007246 unchanged
Zm00008a007246_T01.v1.1.exon.3 chr02 42720105 42720149 Zm00008a007246 42717509 42723713 Zm00008a007246 Zm00008a007246,Zm00008a007246 unchanged
Zm00008a007246_T01.v1.1.exon.4 chr02 42721529 42721796 Zm00008a007246 42717509 42723713 Zm00008a007246 Zm00008a007246,Zm00008a007246 unchanged
Zm00008a007246_T01.v1.1.exon.5 chr02 42723694 42723713 Zm00008a007246 42717509 42723713 Zm00008a007246 Zm00008a007246,Zm00008a007246 unchanged
Zm00008a007247_T01.v1.1.exon.1 chr02 42818136 42818420 Zm00008a007247 42818136 42817015 Zm00008a007247 Zm00008a007247,Zm00008a007247 unchanged
Zm00008a007247_T01.v1.1.exon.2 chr02 42817560 42817787 Zm00008a007247 42818136 42817015 Zm00008a007247 Zm00008a007247,Zm00008a007247 unchanged
Zm00008a007247_T01.v1.1.exon.3 chr02 42817100 42817430 Zm00008a007247 42818136 42817015 Zm00008a007247 Zm00008a007247,Zm00008a007247 unchanged
Zm00008a007247_T01.v1.1.exon.4 chr02 42816879 42817015 Zm00008a007247 42818136 42817015 Zm00008a007247 Zm00008a007247,Zm00008a007247 unchanged
Zm00008a007248_T01.v1.1.exon.1 chr02 42827152 42827228 Zm00008a007248 42827152 42823012 Zm00008a007248 Zm00008a007248,Zm00008a007248 unchanged
Zm00008a007248_T01.v1.1.exon.2 chr02 42826121 42826223 Zm00008a007248 42827152 42823012 Zm00008a007248 Zm00008a007248,Zm00008a007248 unchanged
Zm00008a007248_T01.v1.1.exon.3 chr02 42824968 42825060 Zm00008a007248 42827152 42823012 Zm00008a007248 Zm00008a007248,Zm00008a007248 unchanged
Zm00008a007248_T01.v1.1.exon.4 chr02 42824790 42824878 Zm00008a007248 42827152 42823012 Zm00008a007248 Zm00008a007248,Zm00008a007248 unchanged
Zm00008a007248_T01.v1.1.exon.5 chr02 42823956 42824064 Zm00008a007248 42827152 42823012 Zm00008a007248 Zm00008a007248,Zm00008a007248 unchanged
Zm00008a007248_T01.v1.1.exon.6 chr02 42822389 42823012 Zm00008a007248 42827152 42823012 Zm00008a007248 Zm00008a007248,Zm00008a007248 unchanged
Zm00008a007249_T01.v1.1.exon.1 chr02 42822476 42823024 Zm00008a007249 42822476 42823024 Zm00008a007249 Zm00008a007249,Zm00008a007249 unchanged
Zm00008a007250_T01.v1.1.exon.1 chr02 42823027 42823246 Zm00008a007250 42823027 42823631 Zm00008a007250 Zm00008a007250,Zm00008a007250 unchanged
Zm00008a007250_T01.v1.1.exon.2 chr02 42823612 42823631 Zm00008a007250 42823027 42823631 Zm00008a007250 Zm00008a007250,Zm00008a007250 unchanged
Zm00008a007251_T01.v1.1.exon.1 chr02 42834255 42834911 Zm00008a007251 42834255 42834911 Zm00008a007251 Zm00008a007251,Zm00008a007251 unchanged
Zm00008a007252_T01.v1.1.exon.1 chr02 42851509 42851756 Zm00008a007252 42851509 42850148 Zm00008a007252 Zm00008a007252,Zm00008a007252 unchanged
Zm00008a007252_T01.v1.1.exon.2 chr02 42851160 42851370 Zm00008a007252 42851509 42850148 Zm00008a007252 Zm00008a007252,Zm00008a007252 unchanged
Zm00008a007252_T01.v1.1.exon.3 chr02 42850289 42851041 Zm00008a007252 42851509 42850148 Zm00008a007252 Zm00008a007252,Zm00008a007252 unchanged
Zm00008a007252_T01.v1.1.exon.4 chr02 42850237 42850282 Zm00008a007252 42851509 42850148 Zm00008a007252 Zm00008a007252,Zm00008a007252 unchanged
Zm00008a007252_T01.v1.1.exon.5 chr02 42849655 42850148 Zm00008a007252 42851509 42850148 Zm00008a007252 Zm00008a007252,Zm00008a007252 unchanged
Zm00008a007253_T01.v1.1.exon.1 chr02 42994461 42994795 Zm00008a007253 42994461 42993573 Zm00008a007253 Zm00008a007253,Zm00008a007253 unchanged
Zm00008a007253_T01.v1.1.exon.2 chr02 42993933 42994356 Zm00008a007253 42994461 42993573 Zm00008a007253 Zm00008a007253,Zm00008a007253 unchanged
Zm00008a007253_T01.v1.1.exon.3 chr02 42992860 42993573 Zm00008a007253 42994461 42993573 Zm00008a007253 Zm00008a007253,Zm00008a007253 unchanged
Zm00008a007257_T01.v1.1.exon.1 chr02 43153598 43153782 Zm00008a007257 43153598 43155921 Zm00008a007257 Zm00008a007257,Zm00008a007257 unchanged
Zm00008a007257_T01.v1.1.exon.2 chr02 43153915 43154063 Zm00008a007257 43153598 43155921 Zm00008a007257 Zm00008a007257,Zm00008a007257 unchanged
Zm00008a007257_T01.v1.1.exon.3 chr02 43154149 43154225 Zm00008a007257 43153598 43155921 Zm00008a007257 Zm00008a007257,Zm00008a007257 unchanged
Zm00008a007257_T01.v1.1.exon.4 chr02 43154343 43154465 Zm00008a007257 43153598 43155921 Zm00008a007257 Zm00008a007257,Zm00008a007257 unchanged
Zm00008a007257_T01.v1.1.exon.5 chr02 43154636 43154770 Zm00008a007257 43153598 43155921 Zm00008a007257 Zm00008a007257,Zm00008a007257 unchanged
Zm00008a007257_T01.v1.1.exon.6 chr02 43155158 43155262 Zm00008a007257 43153598 43155921 Zm00008a007257 Zm00008a007257,Zm00008a007257 unchanged
Zm00008a007257_T01.v1.1.exon.7 chr02 43155676 43155921 Zm00008a007257 43153598 43155921 Zm00008a007257 Zm00008a007257,Zm00008a007257 unchanged
Zm00008a007258_T01.v1.1.exon.1 chr02 43192416 43192553 Zm00008a007258 43192416 43194508 Zm00008a007258 Zm00008a007258,Zm00008a007258 unchanged
Zm00008a007258_T01.v1.1.exon.2 chr02 43192658 43192862 Zm00008a007258 43192416 43194508 Zm00008a007258 Zm00008a007258,Zm00008a007258 unchanged
Zm00008a007258_T01.v1.1.exon.3 chr02 43192967 43193167 Zm00008a007258 43192416 43194508 Zm00008a007258 Zm00008a007258,Zm00008a007258 unchanged
Zm00008a007258_T01.v1.1.exon.4 chr02 43193259 43193473 Zm00008a007258 43192416 43194508 Zm00008a007258 Zm00008a007258,Zm00008a007258 unchanged
Zm00008a007258_T01.v1.1.exon.5 chr02 43193543 43193796 Zm00008a007258 43192416 43194508 Zm00008a007258 Zm00008a007258,Zm00008a007258 unchanged
Zm00008a007258_T01.v1.1.exon.6 chr02 43193922 43193974 Zm00008a007258 43192416 43194508 Zm00008a007258 Zm00008a007258,Zm00008a007258 unchanged
Zm00008a007258_T01.v1.1.exon.7 chr02 43194059 43194508 Zm00008a007258 43192416 43194508 Zm00008a007258 Zm00008a007258,Zm00008a007258 unchanged
Zm00008a007259_T01.v1.1.exon.1 chr02 43223186 43223546 Zm00008a007259 43223186 43226380 Zm00008a007259 Zm00008a007259,Zm00008a007259 unchanged
Zm00008a007259_T01.v1.1.exon.2 chr02 43226371 43226380 Zm00008a007259 43223186 43226380 Zm00008a007259 Zm00008a007259,Zm00008a007259 unchanged
Zm00008a007264_T01.v1.1.exon.1 chr02 43521510 43521669 Zm00008a007264 43521510 43528528 Zm00008a007264 Zm00008a007264,Zm00008a007264 unchanged
Zm00008a007264_T01.v1.1.exon.2 chr02 43521743 43521813 Zm00008a007264 43521510 43528528 Zm00008a007264 Zm00008a007264,Zm00008a007264 unchanged
Zm00008a007264_T01.v1.1.exon.3 chr02 43521866 43521940 Zm00008a007264 43521510 43528528 Zm00008a007264 Zm00008a007264,Zm00008a007264 unchanged
Zm00008a007264_T01.v1.1.exon.4 chr02 43522069 43522128 Zm00008a007264 43521510 43528528 Zm00008a007264 Zm00008a007264,Zm00008a007264 unchanged
Zm00008a007264_T01.v1.1.exon.5 chr02 43522690 43522741 Zm00008a007264 43521510 43528528 Zm00008a007264 Zm00008a007264,Zm00008a007264 unchanged
Zm00008a007264_T01.v1.1.exon.6 chr02 43524239 43524335 Zm00008a007264 43521510 43528528 Zm00008a007264 Zm00008a007264,Zm00008a007264 unchanged
Zm00008a007264_T01.v1.1.exon.7 chr02 43525476 43525609 Zm00008a007264 43521510 43528528 Zm00008a007264 Zm00008a007264,Zm00008a007264 unchanged
Zm00008a007264_T01.v1.1.exon.8 chr02 43527335 43527537 Zm00008a007264 43521510 43528528 Zm00008a007264 Zm00008a007264,Zm00008a007264 unchanged
Zm00008a007264_T01.v1.1.exon.9 chr02 43527642 43527758 Zm00008a007264 43521510 43528528 Zm00008a007264 Zm00008a007264,Zm00008a007264 unchanged
Zm00008a007264_T01.v1.1.exon.10 chr02 43527841 43527932 Zm00008a007264 43521510 43528528 Zm00008a007264 Zm00008a007264,Zm00008a007264 unchanged
Zm00008a007264_T01.v1.1.exon.11 chr02 43528041 43528107 Zm00008a007264 43521510 43528528 Zm00008a007264 Zm00008a007264,Zm00008a007264 unchanged
Zm00008a007264_T01.v1.1.exon.12 chr02 43528281 43528326 Zm00008a007264 43521510 43528528 Zm00008a007264 Zm00008a007264,Zm00008a007264 unchanged
Zm00008a007264_T01.v1.1.exon.13 chr02 43528437 43528528 Zm00008a007264 43521510 43528528 Zm00008a007264 Zm00008a007264,Zm00008a007264 unchanged
Zm00008a007268_T01.v1.1.exon.1 chr02 43924328 43924589 Zm00008a007268 43924328 43923311 Zm00008a007268 Zm00008a007268,Zm00008a007268 unchanged
Zm00008a007268_T01.v1.1.exon.2 chr02 43922978 43923311 Zm00008a007268 43924328 43923311 Zm00008a007268 Zm00008a007268,Zm00008a007268 unchanged
Zm00008a007269_T01.v1.1.exon.1 chr02 43944744 43945076 Zm00008a007269 43944744 43945076 Zm00008a007269 Zm00008a007269,Zm00008a007269 unchanged
Zm00008a007270_T01.v1.1.exon.1 chr02 43967200 43967462 Zm00008a007270 43967200 43963109 Zm00008a007270 Zm00008a007270,Zm00008a007270 unchanged
Zm00008a007270_T01.v1.1.exon.2 chr02 43964807 43964875 Zm00008a007270 43967200 43963109 Zm00008a007270 Zm00008a007270,Zm00008a007270 unchanged
Zm00008a007270_T01.v1.1.exon.3 chr02 43964603 43964718 Zm00008a007270 43967200 43963109 Zm00008a007270 Zm00008a007270,Zm00008a007270 unchanged
Zm00008a007270_T01.v1.1.exon.4 chr02 43964454 43964516 Zm00008a007270 43967200 43963109 Zm00008a007270 Zm00008a007270,Zm00008a007270 unchanged
Zm00008a007270_T01.v1.1.exon.5 chr02 43962752 43963109 Zm00008a007270 43967200 43963109 Zm00008a007270 Zm00008a007270,Zm00008a007270 unchanged
Zm00008a007271_T01.v1.1.exon.1 chr02 43970711 43971784 Zm00008a007271 43970711 43971784 Zm00008a007271 Zm00008a007271,Zm00008a007271 unchanged
Zm00008a007272_T01.v1.1.exon.1 chr02 43981150 43981698 Zm00008a007272 43981150 43981698 Zm00008a007272 Zm00008a007272,Zm00008a007272 unchanged
Zm00008a007277_T01.v1.1.exon.1 chr02 44121867 44122152 Zm00008a007277 44121867 44115798 Zm00008a007277 Zm00008a007277,Zm00008a007277 unchanged
Zm00008a007277_T01.v1.1.exon.2 chr02 44121653 44121743 Zm00008a007277 44121867 44115798 Zm00008a007277 Zm00008a007277,Zm00008a007277 unchanged
Zm00008a007277_T01.v1.1.exon.3 chr02 44121488 44121554 Zm00008a007277 44121867 44115798 Zm00008a007277 Zm00008a007277,Zm00008a007277 unchanged
Zm00008a007277_T01.v1.1.exon.4 chr02 44120163 44120496 Zm00008a007277 44121867 44115798 Zm00008a007277 Zm00008a007277,Zm00008a007277 unchanged
Zm00008a007277_T01.v1.1.exon.5 chr02 44118630 44119664 Zm00008a007277 44121867 44115798 Zm00008a007277 Zm00008a007277,Zm00008a007277 unchanged
Zm00008a007277_T01.v1.1.exon.6 chr02 44118288 44118437 Zm00008a007277 44121867 44115798 Zm00008a007277 Zm00008a007277,Zm00008a007277 unchanged
Zm00008a007277_T01.v1.1.exon.7 chr02 44118073 44118117 Zm00008a007277 44121867 44115798 Zm00008a007277 Zm00008a007277,Zm00008a007277 unchanged
Zm00008a007277_T01.v1.1.exon.8 chr02 44116333 44117436 Zm00008a007277 44121867 44115798 Zm00008a007277 Zm00008a007277,Zm00008a007277 unchanged
Zm00008a007277_T01.v1.1.exon.9 chr02 44115913 44116207 Zm00008a007277 44121867 44115798 Zm00008a007277 Zm00008a007277,Zm00008a007277 unchanged
Zm00008a007277_T01.v1.1.exon.10 chr02 44115623 44115798 Zm00008a007277 44121867 44115798 Zm00008a007277 Zm00008a007277,Zm00008a007277 unchanged
Zm00008a007278_T01.v1.1.exon.1 chr02 44290047 44290305 Zm00008a007278 44290047 44286214 Zm00008a007278 Zm00008a007278,Zm00008a007278 unchanged
Zm00008a007278_T01.v1.1.exon.2 chr02 44289837 44289930 Zm00008a007278 44290047 44286214 Zm00008a007278 Zm00008a007278,Zm00008a007278 unchanged
Zm00008a007278_T01.v1.1.exon.3 chr02 44288941 44289138 Zm00008a007278 44290047 44286214 Zm00008a007278 Zm00008a007278,Zm00008a007278 unchanged
Zm00008a007278_T01.v1.1.exon.4 chr02 44288188 44288422 Zm00008a007278 44290047 44286214 Zm00008a007278 Zm00008a007278,Zm00008a007278 unchanged
Zm00008a007278_T01.v1.1.exon.5 chr02 44287614 44287941 Zm00008a007278 44290047 44286214 Zm00008a007278 Zm00008a007278,Zm00008a007278 unchanged
Zm00008a007278_T01.v1.1.exon.6 chr02 44287246 44287516 Zm00008a007278 44290047 44286214 Zm00008a007278 Zm00008a007278,Zm00008a007278 unchanged
Zm00008a007278_T01.v1.1.exon.7 chr02 44286886 44287141 Zm00008a007278 44290047 44286214 Zm00008a007278 Zm00008a007278,Zm00008a007278 unchanged
Zm00008a007278_T01.v1.1.exon.8 chr02 44286329 44286776 Zm00008a007278 44290047 44286214 Zm00008a007278 Zm00008a007278,Zm00008a007278 unchanged
Zm00008a007278_T01.v1.1.exon.9 chr02 44286021 44286214 Zm00008a007278 44290047 44286214 Zm00008a007278 Zm00008a007278,Zm00008a007278 unchanged
Zm00008a007281_T01.v1.1.exon.1 chr02 44457158 44457199 Zm00008a007281 44457158 44433477 Zm00008a007281 Zm00008a007281,Zm00008a007281 unchanged
Zm00008a007281_T01.v1.1.exon.2 chr02 44432290 44433477 Zm00008a007281 44457158 44433477 Zm00008a007281 Zm00008a007281,Zm00008a007281 unchanged
Zm00008a007282_T01.v1.1.exon.1 chr02 44488644 44489793 Zm00008a007282 44488644 44486861 Zm00008a007282 Zm00008a007282,Zm00008a007282 unchanged
Zm00008a007282_T01.v1.1.exon.2 chr02 44486851 44486861 Zm00008a007282 44488644 44486861 Zm00008a007282 Zm00008a007282,Zm00008a007282 unchanged
Zm00008a007283_T01.v1.1.exon.1 chr02 44586624 44586876 Zm00008a007283 44586624 44591481 Zm00008a007283 Zm00008a007283,Zm00008a007283 unchanged
Zm00008a007283_T01.v1.1.exon.2 chr02 44587016 44587070 Zm00008a007283 44586624 44591481 Zm00008a007283 Zm00008a007283,Zm00008a007283 unchanged
Zm00008a007283_T01.v1.1.exon.3 chr02 44587190 44587419 Zm00008a007283 44586624 44591481 Zm00008a007283 Zm00008a007283,Zm00008a007283 unchanged
Zm00008a007283_T01.v1.1.exon.4 chr02 44588361 44588477 Zm00008a007283 44586624 44591481 Zm00008a007283 Zm00008a007283,Zm00008a007283 unchanged
Zm00008a007283_T01.v1.1.exon.5 chr02 44589441 44589492 Zm00008a007283 44586624 44591481 Zm00008a007283 Zm00008a007283,Zm00008a007283 unchanged
Zm00008a007283_T01.v1.1.exon.6 chr02 44589597 44589688 Zm00008a007283 44586624 44591481 Zm00008a007283 Zm00008a007283,Zm00008a007283 unchanged
Zm00008a007283_T01.v1.1.exon.7 chr02 44589805 44589879 Zm00008a007283 44586624 44591481 Zm00008a007283 Zm00008a007283,Zm00008a007283 unchanged
Zm00008a007283_T01.v1.1.exon.8 chr02 44590033 44590110 Zm00008a007283 44586624 44591481 Zm00008a007283 Zm00008a007283,Zm00008a007283 unchanged
Zm00008a007283_T01.v1.1.exon.9 chr02 44590312 44590407 Zm00008a007283 44586624 44591481 Zm00008a007283 Zm00008a007283,Zm00008a007283 unchanged
Zm00008a007283_T01.v1.1.exon.10 chr02 44590503 44590718 Zm00008a007283 44586624 44591481 Zm00008a007283 Zm00008a007283,Zm00008a007283 unchanged
Zm00008a007283_T01.v1.1.exon.11 chr02 44590898 44590965 Zm00008a007283 44586624 44591481 Zm00008a007283 Zm00008a007283,Zm00008a007283 unchanged
Zm00008a007283_T01.v1.1.exon.12 chr02 44591094 44591154 Zm00008a007283 44586624 44591481 Zm00008a007283 Zm00008a007283,Zm00008a007283 unchanged
Zm00008a007283_T01.v1.1.exon.13 chr02 44591251 44591481 Zm00008a007283 44586624 44591481 Zm00008a007283 Zm00008a007283,Zm00008a007283 unchanged
Zm00008a007284_T01.v1.1.exon.1 chr02 44660383 44660964 Zm00008a007284 44660383 44668187 Zm00008a007284 Zm00008a007284,Zm00008a007284 unchanged
Zm00008a007284_T01.v1.1.exon.2 chr02 44661096 44661260 Zm00008a007284 44660383 44668187 Zm00008a007284 Zm00008a007284,Zm00008a007284 unchanged
Zm00008a007284_T01.v1.1.exon.3 chr02 44661339 44661456 Zm00008a007284 44660383 44668187 Zm00008a007284 Zm00008a007284,Zm00008a007284 unchanged
Zm00008a007284_T01.v1.1.exon.4 chr02 44661479 44661657 Zm00008a007284 44660383 44668187 Zm00008a007284 Zm00008a007284,Zm00008a007284 unchanged
Zm00008a007284_T01.v1.1.exon.5 chr02 44668149 44668187 Zm00008a007284 44660383 44668187 Zm00008a007284 Zm00008a007284,Zm00008a007284 unchanged
Zm00008a007285_T01.v1.1.exon.1 chr02 44662498 44662942 Zm00008a007285 44662498 44662176 Zm00008a007285 Zm00008a007285,Zm00008a007285 unchanged
Zm00008a007285_T01.v1.1.exon.2 chr02 44662251 44662388 Zm00008a007285 44662498 44662176 Zm00008a007285 Zm00008a007285,Zm00008a007285 unchanged
Zm00008a007285_T01.v1.1.exon.3 chr02 44661709 44662176 Zm00008a007285 44662498 44662176 Zm00008a007285 Zm00008a007285,Zm00008a007285 unchanged
Zm00008a007288_T01.v1.1.exon.1 chr02 44727405 44727896 Zm00008a007288 44727405 44727896 Zm00008a007288 Zm00008a007288,Zm00008a007288 unchanged
Zm00008a007296_T01.v1.1.exon.1 chr02 45141000 45141054 Zm00008a007296 45141000 45139076 Zm00008a007296 Zm00008a007296,Zm00008a007296 unchanged
Zm00008a007296_T01.v1.1.exon.2 chr02 45140834 45140911 Zm00008a007296 45141000 45139076 Zm00008a007296 Zm00008a007296,Zm00008a007296 unchanged
Zm00008a007296_T01.v1.1.exon.3 chr02 45140511 45140751 Zm00008a007296 45141000 45139076 Zm00008a007296 Zm00008a007296,Zm00008a007296 unchanged
Zm00008a007296_T01.v1.1.exon.4 chr02 45140057 45140408 Zm00008a007296 45141000 45139076 Zm00008a007296 Zm00008a007296,Zm00008a007296 unchanged
Zm00008a007296_T01.v1.1.exon.5 chr02 45139801 45139876 Zm00008a007296 45141000 45139076 Zm00008a007296 Zm00008a007296,Zm00008a007296 unchanged
Zm00008a007296_T01.v1.1.exon.6 chr02 45139160 45139714 Zm00008a007296 45141000 45139076 Zm00008a007296 Zm00008a007296,Zm00008a007296 unchanged
Zm00008a007296_T01.v1.1.exon.7 chr02 45136366 45139076 Zm00008a007296 45141000 45139076 Zm00008a007296 Zm00008a007296,Zm00008a007296 unchanged
Zm00008a007299_T01.v1.1.exon.1 chr02 45387274 45387526 Zm00008a007299 45387274 45390556 Zm00008a007299 Zm00008a007299,Zm00008a007299 unchanged
Zm00008a007299_T01.v1.1.exon.2 chr02 45388647 45388787 Zm00008a007299 45387274 45390556 Zm00008a007299 Zm00008a007299,Zm00008a007299 unchanged
Zm00008a007299_T01.v1.1.exon.3 chr02 45388917 45389075 Zm00008a007299 45387274 45390556 Zm00008a007299 Zm00008a007299,Zm00008a007299 unchanged
Zm00008a007299_T01.v1.1.exon.4 chr02 45389244 45389458 Zm00008a007299 45387274 45390556 Zm00008a007299 Zm00008a007299,Zm00008a007299 unchanged
Zm00008a007299_T01.v1.1.exon.5 chr02 45389639 45390556 Zm00008a007299 45387274 45390556 Zm00008a007299 Zm00008a007299,Zm00008a007299 unchanged
Zm00008a007303_T01.v1.1.exon.1 chr02 45484384 45484849 Zm00008a007303 45484384 45482370 Zm00008a007303 Zm00008a007303,Zm00008a007303 unchanged
Zm00008a007303_T01.v1.1.exon.2 chr02 45483822 45483886 Zm00008a007303 45484384 45482370 Zm00008a007303 Zm00008a007303,Zm00008a007303 unchanged
Zm00008a007303_T01.v1.1.exon.3 chr02 45483384 45483486 Zm00008a007303 45484384 45482370 Zm00008a007303 Zm00008a007303,Zm00008a007303 unchanged
Zm00008a007303_T01.v1.1.exon.4 chr02 45482641 45482744 Zm00008a007303 45484384 45482370 Zm00008a007303 Zm00008a007303,Zm00008a007303 unchanged
Zm00008a007303_T01.v1.1.exon.5 chr02 45482478 45482564 Zm00008a007303 45484384 45482370 Zm00008a007303 Zm00008a007303,Zm00008a007303 unchanged
Zm00008a007303_T01.v1.1.exon.6 chr02 45482338 45482370 Zm00008a007303 45484384 45482370 Zm00008a007303 Zm00008a007303,Zm00008a007303 unchanged
Zm00008a007306_T01.v1.1.exon.1 chr02 45658808 45659334 Zm00008a007306 45658808 45662041 Zm00008a007306 Zm00008a007306,Zm00008a007306 unchanged
Zm00008a007306_T01.v1.1.exon.2 chr02 45659462 45659523 Zm00008a007306 45658808 45662041 Zm00008a007306 Zm00008a007306,Zm00008a007306 unchanged
Zm00008a007306_T01.v1.1.exon.3 chr02 45659577 45659699 Zm00008a007306 45658808 45662041 Zm00008a007306 Zm00008a007306,Zm00008a007306 unchanged
Zm00008a007306_T01.v1.1.exon.4 chr02 45660574 45660644 Zm00008a007306 45658808 45662041 Zm00008a007306 Zm00008a007306,Zm00008a007306 unchanged
Zm00008a007306_T01.v1.1.exon.5 chr02 45661216 45661459 Zm00008a007306 45658808 45662041 Zm00008a007306 Zm00008a007306,Zm00008a007306 unchanged
Zm00008a007306_T01.v1.1.exon.6 chr02 45661558 45662041 Zm00008a007306 45658808 45662041 Zm00008a007306 Zm00008a007306,Zm00008a007306 unchanged
Zm00008a007307_T01.v1.1.exon.1 chr02 45700555 45700638 Zm00008a007307 45700555 45666304 Zm00008a007307 Zm00008a007307,Zm00008a007307 unchanged
Zm00008a007307_T01.v1.1.exon.2 chr02 45674814 45675002 Zm00008a007307 45700555 45666304 Zm00008a007307 Zm00008a007307,Zm00008a007307 unchanged
Zm00008a007307_T01.v1.1.exon.3 chr02 45670238 45670330 Zm00008a007307 45700555 45666304 Zm00008a007307 Zm00008a007307,Zm00008a007307 unchanged
Zm00008a007307_T01.v1.1.exon.4 chr02 45666284 45666304 Zm00008a007307 45700555 45666304 Zm00008a007307 Zm00008a007307,Zm00008a007307 unchanged
Zm00008a007308_T01.v1.1.exon.1 chr02 45719671 45720004 Zm00008a007308 45719671 45723572 Zm00008a007308 Zm00008a007308,Zm00008a007308 unchanged
Zm00008a007308_T01.v1.1.exon.2 chr02 45722104 45722309 Zm00008a007308 45719671 45723572 Zm00008a007308 Zm00008a007308,Zm00008a007308 unchanged
Zm00008a007308_T01.v1.1.exon.3 chr02 45723567 45723572 Zm00008a007308 45719671 45723572 Zm00008a007308 Zm00008a007308,Zm00008a007308 unchanged
Zm00008a007313_T01.v1.1.exon.1 chr02 45979374 45979919 Zm00008a007313 45979374 45979254 Zm00008a007313 Zm00008a007313,Zm00008a007313 unchanged
Zm00008a007313_T01.v1.1.exon.2 chr02 45978790 45979254 Zm00008a007313 45979374 45979254 Zm00008a007313 Zm00008a007313,Zm00008a007313 unchanged
Zm00008a007316_T01.v1.1.exon.1 chr02 46385792 46386067 Zm00008a007316 46385792 46386067 Zm00008a007316 Zm00008a007316,Zm00008a007316 unchanged
Zm00008a007317_T01.v1.1.exon.1 chr02 46386583 46386680 Zm00008a007317 46386583 46393912 Zm00008a007317 Zm00008a007317,Zm00008a007317 unchanged
Zm00008a007317_T01.v1.1.exon.2 chr02 46389216 46389312 Zm00008a007317 46386583 46393912 Zm00008a007317 Zm00008a007317,Zm00008a007317 unchanged
Zm00008a007317_T01.v1.1.exon.3 chr02 46389416 46389514 Zm00008a007317 46386583 46393912 Zm00008a007317 Zm00008a007317,Zm00008a007317 unchanged
Zm00008a007317_T01.v1.1.exon.4 chr02 46393665 46393912 Zm00008a007317 46386583 46393912 Zm00008a007317 Zm00008a007317,Zm00008a007317 unchanged
Zm00008a007318_T01.v1.1.exon.1 chr02 46397130 46397299 Zm00008a007318 46397130 46405394 Zm00008a007318 Zm00008a007318,Zm00008a007318 unchanged
Zm00008a007318_T01.v1.1.exon.2 chr02 46399044 46399150 Zm00008a007318 46397130 46405394 Zm00008a007318 Zm00008a007318,Zm00008a007318 unchanged
Zm00008a007318_T01.v1.1.exon.3 chr02 46399974 46400069 Zm00008a007318 46397130 46405394 Zm00008a007318 Zm00008a007318,Zm00008a007318 unchanged
Zm00008a007318_T01.v1.1.exon.4 chr02 46400530 46400609 Zm00008a007318 46397130 46405394 Zm00008a007318 Zm00008a007318,Zm00008a007318 unchanged
Zm00008a007318_T01.v1.1.exon.5 chr02 46400688 46400780 Zm00008a007318 46397130 46405394 Zm00008a007318 Zm00008a007318,Zm00008a007318 unchanged
Zm00008a007318_T01.v1.1.exon.6 chr02 46401435 46401537 Zm00008a007318 46397130 46405394 Zm00008a007318 Zm00008a007318,Zm00008a007318 unchanged
Zm00008a007318_T01.v1.1.exon.7 chr02 46402551 46402636 Zm00008a007318 46397130 46405394 Zm00008a007318 Zm00008a007318,Zm00008a007318 unchanged
Zm00008a007318_T01.v1.1.exon.8 chr02 46402699 46403493 Zm00008a007318 46397130 46405394 Zm00008a007318 Zm00008a007318,Zm00008a007318 unchanged
Zm00008a007318_T01.v1.1.exon.9 chr02 46403741 46403794 Zm00008a007318 46397130 46405394 Zm00008a007318 Zm00008a007318,Zm00008a007318 unchanged
Zm00008a007318_T01.v1.1.exon.10 chr02 46404539 46405394 Zm00008a007318 46397130 46405394 Zm00008a007318 Zm00008a007318,Zm00008a007318 unchanged
Zm00008a007319_T01.v1.1.exon.1 chr02 46408791 46409204 Zm00008a007319 46408791 46427815 Zm00008a007319 Zm00008a007319,Zm00008a007319 unchanged
Zm00008a007319_T01.v1.1.exon.2 chr02 46409617 46409731 Zm00008a007319 46408791 46427815 Zm00008a007319 Zm00008a007319,Zm00008a007319 unchanged
Zm00008a007319_T01.v1.1.exon.3 chr02 46409819 46409876 Zm00008a007319 46408791 46427815 Zm00008a007319 Zm00008a007319,Zm00008a007319 unchanged
Zm00008a007319_T01.v1.1.exon.4 chr02 46409966 46410028 Zm00008a007319 46408791 46427815 Zm00008a007319 Zm00008a007319,Zm00008a007319 unchanged
Zm00008a007319_T01.v1.1.exon.5 chr02 46411062 46411293 Zm00008a007319 46408791 46427815 Zm00008a007319 Zm00008a007319,Zm00008a007319 unchanged
Zm00008a007319_T01.v1.1.exon.6 chr02 46411520 46411638 Zm00008a007319 46408791 46427815 Zm00008a007319 Zm00008a007319,Zm00008a007319 unchanged
Zm00008a007319_T01.v1.1.exon.7 chr02 46411725 46411788 Zm00008a007319 46408791 46427815 Zm00008a007319 Zm00008a007319,Zm00008a007319 unchanged
Zm00008a007319_T01.v1.1.exon.8 chr02 46411923 46411993 Zm00008a007319 46408791 46427815 Zm00008a007319 Zm00008a007319,Zm00008a007319 unchanged
Zm00008a007319_T01.v1.1.exon.9 chr02 46417379 46417537 Zm00008a007319 46408791 46427815 Zm00008a007319 Zm00008a007319,Zm00008a007319 unchanged
Zm00008a007319_T01.v1.1.exon.10 chr02 46427804 46427815 Zm00008a007319 46408791 46427815 Zm00008a007319 Zm00008a007319,Zm00008a007319 unchanged
Zm00008a007322_T01.v1.1.exon.1 chr02 46687261 46687440 Zm00008a007322 46687261 46683159 Zm00008a007322 Zm00008a007322,Zm00008a007322 unchanged
Zm00008a007322_T01.v1.1.exon.2 chr02 46685743 46686309 Zm00008a007322 46687261 46683159 Zm00008a007322 Zm00008a007322,Zm00008a007322 unchanged
Zm00008a007322_T01.v1.1.exon.3 chr02 46685544 46685650 Zm00008a007322 46687261 46683159 Zm00008a007322 Zm00008a007322,Zm00008a007322 unchanged
Zm00008a007322_T01.v1.1.exon.4 chr02 46683860 46685438 Zm00008a007322 46687261 46683159 Zm00008a007322 Zm00008a007322,Zm00008a007322 unchanged
Zm00008a007322_T01.v1.1.exon.5 chr02 46683252 46683745 Zm00008a007322 46687261 46683159 Zm00008a007322 Zm00008a007322,Zm00008a007322 unchanged
Zm00008a007322_T01.v1.1.exon.6 chr02 46682357 46683159 Zm00008a007322 46687261 46683159 Zm00008a007322 Zm00008a007322,Zm00008a007322 unchanged
Zm00008a007323_T01.v1.1.exon.1 chr02 46750940 46751094 Zm00008a007323 46750940 46741981 Zm00008a007323 Zm00008a007323,Zm00008a007323 unchanged
Zm00008a007323_T01.v1.1.exon.2 chr02 46749402 46749447 Zm00008a007323 46750940 46741981 Zm00008a007323 Zm00008a007323,Zm00008a007323 unchanged
Zm00008a007323_T01.v1.1.exon.3 chr02 46748918 46749007 Zm00008a007323 46750940 46741981 Zm00008a007323 Zm00008a007323,Zm00008a007323 unchanged
Zm00008a007323_T01.v1.1.exon.4 chr02 46748593 46748706 Zm00008a007323 46750940 46741981 Zm00008a007323 Zm00008a007323,Zm00008a007323 unchanged
Zm00008a007323_T01.v1.1.exon.5 chr02 46748286 46748358 Zm00008a007323 46750940 46741981 Zm00008a007323 Zm00008a007323,Zm00008a007323 unchanged
Zm00008a007323_T01.v1.1.exon.6 chr02 46748089 46748183 Zm00008a007323 46750940 46741981 Zm00008a007323 Zm00008a007323,Zm00008a007323 unchanged
Zm00008a007323_T01.v1.1.exon.7 chr02 46747888 46747998 Zm00008a007323 46750940 46741981 Zm00008a007323 Zm00008a007323,Zm00008a007323 unchanged
Zm00008a007323_T01.v1.1.exon.8 chr02 46745860 46746267 Zm00008a007323 46750940 46741981 Zm00008a007323 Zm00008a007323,Zm00008a007323 unchanged
Zm00008a007323_T01.v1.1.exon.9 chr02 46745406 46745633 Zm00008a007323 46750940 46741981 Zm00008a007323 Zm00008a007323,Zm00008a007323 unchanged
Zm00008a007323_T01.v1.1.exon.10 chr02 46744484 46744859 Zm00008a007323 46750940 46741981 Zm00008a007323 Zm00008a007323,Zm00008a007323 unchanged
Zm00008a007323_T01.v1.1.exon.11 chr02 46744249 46744304 Zm00008a007323 46750940 46741981 Zm00008a007323 Zm00008a007323,Zm00008a007323 unchanged
Zm00008a007323_T01.v1.1.exon.12 chr02 46742669 46742799 Zm00008a007323 46750940 46741981 Zm00008a007323 Zm00008a007323,Zm00008a007323 unchanged
Zm00008a007323_T01.v1.1.exon.13 chr02 46742416 46742563 Zm00008a007323 46750940 46741981 Zm00008a007323 Zm00008a007323,Zm00008a007323 unchanged
Zm00008a007323_T01.v1.1.exon.14 chr02 46742107 46742250 Zm00008a007323 46750940 46741981 Zm00008a007323 Zm00008a007323,Zm00008a007323 unchanged
Zm00008a007323_T01.v1.1.exon.15 chr02 46741446 46741981 Zm00008a007323 46750940 46741981 Zm00008a007323 Zm00008a007323,Zm00008a007323 unchanged
Zm00008a007324_T01.v1.1.exon.1 chr02 46885879 46886470 Zm00008a007324 46885879 46883841 Zm00008a007324 Zm00008a007324,Zm00008a007324 unchanged
Zm00008a007324_T01.v1.1.exon.2 chr02 46883786 46883841 Zm00008a007324 46885879 46883841 Zm00008a007324 Zm00008a007324,Zm00008a007324 unchanged
Zm00008a007325_T01.v1.1.exon.1 chr02 46887318 46887734 Zm00008a007325 46887318 46889883 Zm00008a007325 Zm00008a007325,Zm00008a007325 unchanged
Zm00008a007325_T01.v1.1.exon.2 chr02 46888481 46888563 Zm00008a007325 46887318 46889883 Zm00008a007325 Zm00008a007325,Zm00008a007325 unchanged
Zm00008a007325_T01.v1.1.exon.3 chr02 46888631 46888806 Zm00008a007325 46887318 46889883 Zm00008a007325 Zm00008a007325,Zm00008a007325 unchanged
Zm00008a007325_T01.v1.1.exon.4 chr02 46889281 46889389 Zm00008a007325 46887318 46889883 Zm00008a007325 Zm00008a007325,Zm00008a007325 unchanged
Zm00008a007325_T01.v1.1.exon.5 chr02 46889521 46889883 Zm00008a007325 46887318 46889883 Zm00008a007325 Zm00008a007325,Zm00008a007325 unchanged
Zm00008a007326_T01.v1.1.exon.1 chr02 46911426 46911464 Zm00008a007326 46911426 46913805 Zm00008a007326 Zm00008a007326,Zm00008a007326 unchanged
Zm00008a007326_T01.v1.1.exon.2 chr02 46913059 46913199 Zm00008a007326 46911426 46913805 Zm00008a007326 Zm00008a007326,Zm00008a007326 unchanged
Zm00008a007326_T01.v1.1.exon.3 chr02 46913330 46913449 Zm00008a007326 46911426 46913805 Zm00008a007326 Zm00008a007326,Zm00008a007326 unchanged
Zm00008a007326_T01.v1.1.exon.4 chr02 46913537 46913805 Zm00008a007326 46911426 46913805 Zm00008a007326 Zm00008a007326,Zm00008a007326 unchanged
Zm00008a007333_T01.v1.1.exon.1 chr02 47186998 47187024 Zm00008a007333 47186998 47168500 Zm00008a007333 Zm00008a007333,Zm00008a007333 unchanged
Zm00008a007333_T01.v1.1.exon.2 chr02 47168342 47168500 Zm00008a007333 47186998 47168500 Zm00008a007333 Zm00008a007333,Zm00008a007333 unchanged
Zm00008a007334_T01.v1.1.exon.1 chr02 47234707 47234812 Zm00008a007334 47234707 47234369 Zm00008a007334 Zm00008a007334,Zm00008a007334 unchanged
Zm00008a007334_T01.v1.1.exon.2 chr02 47234461 47234546 Zm00008a007334 47234707 47234369 Zm00008a007334 Zm00008a007334,Zm00008a007334 unchanged
Zm00008a007334_T01.v1.1.exon.3 chr02 47234145 47234369 Zm00008a007334 47234707 47234369 Zm00008a007334 Zm00008a007334,Zm00008a007334 unchanged
Zm00008a007336_T01.v1.1.exon.1 chr02 47344081 47344459 Zm00008a007336 47344081 47346016 Zm00008a007336 Zm00008a007336,Zm00008a007336 unchanged
Zm00008a007336_T01.v1.1.exon.2 chr02 47345727 47346016 Zm00008a007336 47344081 47346016 Zm00008a007336 Zm00008a007336,Zm00008a007336 unchanged
Zm00008a007337_T01.v1.1.exon.1 chr02 47351672 47351759 Zm00008a007337 47351672 47347532 Zm00008a007337 Zm00008a007337,Zm00008a007337 unchanged
Zm00008a007337_T01.v1.1.exon.2 chr02 47351242 47351549 Zm00008a007337 47351672 47347532 Zm00008a007337 Zm00008a007337,Zm00008a007337 unchanged
Zm00008a007337_T01.v1.1.exon.3 chr02 47350889 47350945 Zm00008a007337 47351672 47347532 Zm00008a007337 Zm00008a007337,Zm00008a007337 unchanged
Zm00008a007337_T01.v1.1.exon.4 chr02 47350318 47350473 Zm00008a007337 47351672 47347532 Zm00008a007337 Zm00008a007337,Zm00008a007337 unchanged
Zm00008a007337_T01.v1.1.exon.5 chr02 47349122 47349295 Zm00008a007337 47351672 47347532 Zm00008a007337 Zm00008a007337,Zm00008a007337 unchanged
Zm00008a007337_T01.v1.1.exon.6 chr02 47348694 47348765 Zm00008a007337 47351672 47347532 Zm00008a007337 Zm00008a007337,Zm00008a007337 unchanged
Zm00008a007337_T01.v1.1.exon.7 chr02 47348265 47348336 Zm00008a007337 47351672 47347532 Zm00008a007337 Zm00008a007337,Zm00008a007337 unchanged
Zm00008a007337_T01.v1.1.exon.8 chr02 47348069 47348187 Zm00008a007337 47351672 47347532 Zm00008a007337 Zm00008a007337,Zm00008a007337 unchanged
Zm00008a007337_T01.v1.1.exon.9 chr02 47347868 47347953 Zm00008a007337 47351672 47347532 Zm00008a007337 Zm00008a007337,Zm00008a007337 unchanged
Zm00008a007337_T01.v1.1.exon.10 chr02 47347693 47347745 Zm00008a007337 47351672 47347532 Zm00008a007337 Zm00008a007337,Zm00008a007337 unchanged
Zm00008a007337_T01.v1.1.exon.11 chr02 47347015 47347532 Zm00008a007337 47351672 47347532 Zm00008a007337 Zm00008a007337,Zm00008a007337 unchanged
Zm00008a007338_T01.v1.1.exon.1 chr02 47405387 47405658 Zm00008a007338 47405387 47404891 Zm00008a007338 Zm00008a007338,Zm00008a007338 unchanged
Zm00008a007338_T01.v1.1.exon.2 chr02 47405158 47405253 Zm00008a007338 47405387 47404891 Zm00008a007338 Zm00008a007338,Zm00008a007338 unchanged
Zm00008a007338_T01.v1.1.exon.3 chr02 47404963 47405131 Zm00008a007338 47405387 47404891 Zm00008a007338 Zm00008a007338,Zm00008a007338 unchanged
Zm00008a007338_T01.v1.1.exon.4 chr02 47404087 47404891 Zm00008a007338 47405387 47404891 Zm00008a007338 Zm00008a007338,Zm00008a007338 unchanged
Zm00008a007339_T01.v1.1.exon.1 chr02 47518178 47518293 Zm00008a007339 47518178 47492336 Zm00008a007339 Zm00008a007339,Zm00008a007339 unchanged
Zm00008a007339_T01.v1.1.exon.2 chr02 47494609 47494674 Zm00008a007339 47518178 47492336 Zm00008a007339 Zm00008a007339,Zm00008a007339 unchanged
Zm00008a007339_T01.v1.1.exon.3 chr02 47492255 47492336 Zm00008a007339 47518178 47492336 Zm00008a007339 Zm00008a007339,Zm00008a007339 unchanged
Zm00008a007342_T01.v1.1.exon.1 chr02 47572504 47572865 Zm00008a007342 47572504 47574578 Zm00008a007342 Zm00008a007342,Zm00008a007342 unchanged
Zm00008a007342_T01.v1.1.exon.2 chr02 47573409 47573619 Zm00008a007342 47572504 47574578 Zm00008a007342 Zm00008a007342,Zm00008a007342 unchanged
Zm00008a007342_T01.v1.1.exon.3 chr02 47573715 47574578 Zm00008a007342 47572504 47574578 Zm00008a007342 Zm00008a007342,Zm00008a007342 unchanged
Zm00008a007344_T01.v1.1.exon.1 chr02 48017469 48017639 Zm00008a007344 48017469 48013374 Zm00008a007344 Zm00008a007344,Zm00008a007344 unchanged
Zm00008a007344_T01.v1.1.exon.2 chr02 48017121 48017357 Zm00008a007344 48017469 48013374 Zm00008a007344 Zm00008a007344,Zm00008a007344 unchanged
Zm00008a007344_T01.v1.1.exon.3 chr02 48016105 48016260 Zm00008a007344 48017469 48013374 Zm00008a007344 Zm00008a007344,Zm00008a007344 unchanged
Zm00008a007344_T01.v1.1.exon.4 chr02 48015910 48016035 Zm00008a007344 48017469 48013374 Zm00008a007344 Zm00008a007344,Zm00008a007344 unchanged
Zm00008a007344_T01.v1.1.exon.5 chr02 48015608 48015658 Zm00008a007344 48017469 48013374 Zm00008a007344 Zm00008a007344,Zm00008a007344 unchanged
Zm00008a007344_T01.v1.1.exon.6 chr02 48015478 48015525 Zm00008a007344 48017469 48013374 Zm00008a007344 Zm00008a007344,Zm00008a007344 unchanged
Zm00008a007344_T01.v1.1.exon.7 chr02 48015168 48015401 Zm00008a007344 48017469 48013374 Zm00008a007344 Zm00008a007344,Zm00008a007344 unchanged
Zm00008a007344_T01.v1.1.exon.8 chr02 48014399 48015082 Zm00008a007344 48017469 48013374 Zm00008a007344 Zm00008a007344,Zm00008a007344 unchanged
Zm00008a007344_T01.v1.1.exon.9 chr02 48014096 48014185 Zm00008a007344 48017469 48013374 Zm00008a007344 Zm00008a007344,Zm00008a007344 unchanged
Zm00008a007344_T01.v1.1.exon.10 chr02 48012918 48013374 Zm00008a007344 48017469 48013374 Zm00008a007344 Zm00008a007344,Zm00008a007344 unchanged
Zm00008a007351_T01.v1.1.exon.1 chr02 48800647 48801061 Zm00008a007351 48800647 48832035 Zm00008a007351 Zm00008a007351,Zm00008a007351 unchanged
Zm00008a007351_T01.v1.1.exon.2 chr02 48801173 48801284 Zm00008a007351 48800647 48832035 Zm00008a007351 Zm00008a007351,Zm00008a007351 unchanged
Zm00008a007351_T01.v1.1.exon.3 chr02 48801880 48802079 Zm00008a007351 48800647 48832035 Zm00008a007351 Zm00008a007351,Zm00008a007351 unchanged
Zm00008a007351_T01.v1.1.exon.4 chr02 48802948 48803047 Zm00008a007351 48800647 48832035 Zm00008a007351 Zm00008a007351,Zm00008a007351 unchanged
Zm00008a007351_T01.v1.1.exon.5 chr02 48803213 48803586 Zm00008a007351 48800647 48832035 Zm00008a007351 Zm00008a007351,Zm00008a007351 unchanged
Zm00008a007351_T01.v1.1.exon.6 chr02 48803699 48803917 Zm00008a007351 48800647 48832035 Zm00008a007351 Zm00008a007351,Zm00008a007351 unchanged
Zm00008a007351_T01.v1.1.exon.7 chr02 48804140 48804251 Zm00008a007351 48800647 48832035 Zm00008a007351 Zm00008a007351,Zm00008a007351 unchanged
Zm00008a007351_T01.v1.1.exon.8 chr02 48804343 48804552 Zm00008a007351 48800647 48832035 Zm00008a007351 Zm00008a007351,Zm00008a007351 unchanged
Zm00008a007351_T01.v1.1.exon.9 chr02 48806069 48806148 Zm00008a007351 48800647 48832035 Zm00008a007351 Zm00008a007351,Zm00008a007351 unchanged
Zm00008a007351_T01.v1.1.exon.10 chr02 48806255 48806377 Zm00008a007351 48800647 48832035 Zm00008a007351 Zm00008a007351,Zm00008a007351 unchanged
Zm00008a007351_T01.v1.1.exon.11 chr02 48815923 48816009 Zm00008a007351 48800647 48832035 Zm00008a007351 Zm00008a007351,Zm00008a007351 unchanged
Zm00008a007351_T01.v1.1.exon.12 chr02 48816444 48816544 Zm00008a007351 48800647 48832035 Zm00008a007351 Zm00008a007351,Zm00008a007351 unchanged
Zm00008a007351_T01.v1.1.exon.13 chr02 48816804 48816861 Zm00008a007351 48800647 48832035 Zm00008a007351 Zm00008a007351,Zm00008a007351 unchanged
Zm00008a007351_T01.v1.1.exon.14 chr02 48817083 48817148 Zm00008a007351 48800647 48832035 Zm00008a007351 Zm00008a007351,Zm00008a007351 unchanged
Zm00008a007351_T01.v1.1.exon.15 chr02 48817248 48817330 Zm00008a007351 48800647 48832035 Zm00008a007351 Zm00008a007351,Zm00008a007351 unchanged
Zm00008a007351_T01.v1.1.exon.16 chr02 48817447 48817630 Zm00008a007351 48800647 48832035 Zm00008a007351 Zm00008a007351,Zm00008a007351 unchanged
Zm00008a007351_T01.v1.1.exon.17 chr02 48818306 48818464 Zm00008a007351 48800647 48832035 Zm00008a007351 Zm00008a007351,Zm00008a007351 unchanged
Zm00008a007351_T01.v1.1.exon.18 chr02 48818553 48818654 Zm00008a007351 48800647 48832035 Zm00008a007351 Zm00008a007351,Zm00008a007351 unchanged
Zm00008a007351_T01.v1.1.exon.19 chr02 48818741 48818893 Zm00008a007351 48800647 48832035 Zm00008a007351 Zm00008a007351,Zm00008a007351 unchanged
Zm00008a007351_T01.v1.1.exon.20 chr02 48819177 48819281 Zm00008a007351 48800647 48832035 Zm00008a007351 Zm00008a007351,Zm00008a007351 unchanged
Zm00008a007351_T01.v1.1.exon.21 chr02 48820518 48820658 Zm00008a007351 48800647 48832035 Zm00008a007351 Zm00008a007351,Zm00008a007351 unchanged
Zm00008a007351_T01.v1.1.exon.22 chr02 48821049 48821138 Zm00008a007351 48800647 48832035 Zm00008a007351 Zm00008a007351,Zm00008a007351 unchanged
Zm00008a007351_T01.v1.1.exon.23 chr02 48821355 48821411 Zm00008a007351 48800647 48832035 Zm00008a007351 Zm00008a007351,Zm00008a007351 unchanged
Zm00008a007351_T01.v1.1.exon.24 chr02 48821556 48821639 Zm00008a007351 48800647 48832035 Zm00008a007351 Zm00008a007351,Zm00008a007351 unchanged
Zm00008a007351_T01.v1.1.exon.25 chr02 48831373 48831471 Zm00008a007351 48800647 48832035 Zm00008a007351 Zm00008a007351,Zm00008a007351 unchanged
Zm00008a007351_T01.v1.1.exon.26 chr02 48831554 48831652 Zm00008a007351 48800647 48832035 Zm00008a007351 Zm00008a007351,Zm00008a007351 unchanged
Zm00008a007351_T01.v1.1.exon.27 chr02 48831866 48832035 Zm00008a007351 48800647 48832035 Zm00008a007351 Zm00008a007351,Zm00008a007351 unchanged
Zm00008a007357_T01.v1.1.exon.1 chr02 49126506 49126625 Zm00008a007357 49126506 49122431 Zm00008a007357 Zm00008a007357,Zm00008a007357 unchanged
Zm00008a007357_T01.v1.1.exon.2 chr02 49126323 49126397 Zm00008a007357 49126506 49122431 Zm00008a007357 Zm00008a007357,Zm00008a007357 unchanged
Zm00008a007357_T01.v1.1.exon.3 chr02 49126137 49126238 Zm00008a007357 49126506 49122431 Zm00008a007357 Zm00008a007357,Zm00008a007357 unchanged
Zm00008a007357_T01.v1.1.exon.4 chr02 49125969 49126022 Zm00008a007357 49126506 49122431 Zm00008a007357 Zm00008a007357,Zm00008a007357 unchanged
Zm00008a007357_T01.v1.1.exon.5 chr02 49125771 49125863 Zm00008a007357 49126506 49122431 Zm00008a007357 Zm00008a007357,Zm00008a007357 unchanged
Zm00008a007357_T01.v1.1.exon.6 chr02 49125419 49125511 Zm00008a007357 49126506 49122431 Zm00008a007357 Zm00008a007357,Zm00008a007357 unchanged
Zm00008a007357_T01.v1.1.exon.7 chr02 49122725 49122829 Zm00008a007357 49126506 49122431 Zm00008a007357 Zm00008a007357,Zm00008a007357 unchanged
Zm00008a007357_T01.v1.1.exon.8 chr02 49122524 49122622 Zm00008a007357 49126506 49122431 Zm00008a007357 Zm00008a007357,Zm00008a007357 unchanged
Zm00008a007357_T01.v1.1.exon.9 chr02 49121868 49122431 Zm00008a007357 49126506 49122431 Zm00008a007357 Zm00008a007357,Zm00008a007357 unchanged
Zm00008a007365_T01.v1.1.exon.1 chr02 49601125 49601209 Zm00008a007365 49601125 49595471 Zm00008a007365 Zm00008a007365,Zm00008a007365 unchanged
Zm00008a007365_T01.v1.1.exon.2 chr02 49599214 49599762 Zm00008a007365 49601125 49595471 Zm00008a007365 Zm00008a007365,Zm00008a007365 unchanged
Zm00008a007365_T01.v1.1.exon.3 chr02 49598235 49598510 Zm00008a007365 49601125 49595471 Zm00008a007365 Zm00008a007365,Zm00008a007365 unchanged
Zm00008a007365_T01.v1.1.exon.4 chr02 49596584 49596845 Zm00008a007365 49601125 49595471 Zm00008a007365 Zm00008a007365,Zm00008a007365 unchanged
Zm00008a007365_T01.v1.1.exon.5 chr02 49596462 49596514 Zm00008a007365 49601125 49595471 Zm00008a007365 Zm00008a007365,Zm00008a007365 unchanged
Zm00008a007365_T01.v1.1.exon.6 chr02 49596303 49596370 Zm00008a007365 49601125 49595471 Zm00008a007365 Zm00008a007365,Zm00008a007365 unchanged
Zm00008a007365_T01.v1.1.exon.7 chr02 49596090 49596179 Zm00008a007365 49601125 49595471 Zm00008a007365 Zm00008a007365,Zm00008a007365 unchanged
Zm00008a007365_T01.v1.1.exon.8 chr02 49595928 49596018 Zm00008a007365 49601125 49595471 Zm00008a007365 Zm00008a007365,Zm00008a007365 unchanged
Zm00008a007365_T01.v1.1.exon.9 chr02 49594903 49595471 Zm00008a007365 49601125 49595471 Zm00008a007365 Zm00008a007365,Zm00008a007365 unchanged
Zm00008a007370_T01.v1.1.exon.1 chr02 50044574 50044860 Zm00008a007370 50044574 50050144 Zm00008a007370 Zm00008a007370,Zm00008a007370 unchanged
Zm00008a007370_T01.v1.1.exon.2 chr02 50045034 50045397 Zm00008a007370 50044574 50050144 Zm00008a007370 Zm00008a007370,Zm00008a007370 unchanged
Zm00008a007370_T01.v1.1.exon.3 chr02 50045487 50045612 Zm00008a007370 50044574 50050144 Zm00008a007370 Zm00008a007370,Zm00008a007370 unchanged
Zm00008a007370_T01.v1.1.exon.4 chr02 50045737 50045877 Zm00008a007370 50044574 50050144 Zm00008a007370 Zm00008a007370,Zm00008a007370 unchanged
Zm00008a007370_T01.v1.1.exon.5 chr02 50045971 50046183 Zm00008a007370 50044574 50050144 Zm00008a007370 Zm00008a007370,Zm00008a007370 unchanged
Zm00008a007370_T01.v1.1.exon.6 chr02 50048215 50048445 Zm00008a007370 50044574 50050144 Zm00008a007370 Zm00008a007370,Zm00008a007370 unchanged
Zm00008a007370_T01.v1.1.exon.7 chr02 50048556 50048701 Zm00008a007370 50044574 50050144 Zm00008a007370 Zm00008a007370,Zm00008a007370 unchanged
Zm00008a007370_T01.v1.1.exon.8 chr02 50049294 50049456 Zm00008a007370 50044574 50050144 Zm00008a007370 Zm00008a007370,Zm00008a007370 unchanged
Zm00008a007370_T01.v1.1.exon.9 chr02 50049590 50050144 Zm00008a007370 50044574 50050144 Zm00008a007370 Zm00008a007370,Zm00008a007370 unchanged
Zm00008a007374_T01.v1.1.exon.1 chr02 50214797 50214881 Zm00008a007374 50214797 50219521 Zm00008a007374 Zm00008a007374,Zm00008a007374 unchanged
Zm00008a007374_T01.v1.1.exon.2 chr02 50215239 50215349 Zm00008a007374 50214797 50219521 Zm00008a007374 Zm00008a007374,Zm00008a007374 unchanged
Zm00008a007374_T01.v1.1.exon.3 chr02 50215664 50215950 Zm00008a007374 50214797 50219521 Zm00008a007374 Zm00008a007374,Zm00008a007374 unchanged
Zm00008a007374_T01.v1.1.exon.4 chr02 50215969 50216018 Zm00008a007374 50214797 50219521 Zm00008a007374 Zm00008a007374,Zm00008a007374 unchanged
Zm00008a007374_T01.v1.1.exon.5 chr02 50216653 50216778 Zm00008a007374 50214797 50219521 Zm00008a007374 Zm00008a007374,Zm00008a007374 unchanged
Zm00008a007374_T01.v1.1.exon.6 chr02 50216865 50217119 Zm00008a007374 50214797 50219521 Zm00008a007374 Zm00008a007374,Zm00008a007374 unchanged
Zm00008a007374_T01.v1.1.exon.7 chr02 50219503 50219521 Zm00008a007374 50214797 50219521 Zm00008a007374 Zm00008a007374,Zm00008a007374 unchanged
Zm00008a007375_T01.v1.1.exon.1 chr02 50454365 50454423 Zm00008a007375 50454365 50451661 Zm00008a007375 Zm00008a007375,Zm00008a007375 unchanged
Zm00008a007375_T01.v1.1.exon.2 chr02 50454104 50454211 Zm00008a007375 50454365 50451661 Zm00008a007375 Zm00008a007375,Zm00008a007375 unchanged
Zm00008a007375_T01.v1.1.exon.3 chr02 50453599 50453709 Zm00008a007375 50454365 50451661 Zm00008a007375 Zm00008a007375,Zm00008a007375 unchanged
Zm00008a007375_T01.v1.1.exon.4 chr02 50453001 50453305 Zm00008a007375 50454365 50451661 Zm00008a007375 Zm00008a007375,Zm00008a007375 unchanged
Zm00008a007375_T01.v1.1.exon.5 chr02 50452198 50452607 Zm00008a007375 50454365 50451661 Zm00008a007375 Zm00008a007375,Zm00008a007375 unchanged
Zm00008a007375_T01.v1.1.exon.6 chr02 50451701 50452111 Zm00008a007375 50454365 50451661 Zm00008a007375 Zm00008a007375,Zm00008a007375 unchanged
Zm00008a007375_T01.v1.1.exon.7 chr02 50451466 50451661 Zm00008a007375 50454365 50451661 Zm00008a007375 Zm00008a007375,Zm00008a007375 unchanged
Zm00008a007376_T01.v1.1.exon.1 chr02 50510958 50511365 Zm00008a007376 50510958 50515741 Zm00008a007376 Zm00008a007376,Zm00008a007376 unchanged
Zm00008a007376_T01.v1.1.exon.2 chr02 50513786 50513866 Zm00008a007376 50510958 50515741 Zm00008a007376 Zm00008a007376,Zm00008a007376 unchanged
Zm00008a007376_T01.v1.1.exon.3 chr02 50513955 50514043 Zm00008a007376 50510958 50515741 Zm00008a007376 Zm00008a007376,Zm00008a007376 unchanged
Zm00008a007376_T01.v1.1.exon.4 chr02 50514130 50514204 Zm00008a007376 50510958 50515741 Zm00008a007376 Zm00008a007376,Zm00008a007376 unchanged
Zm00008a007376_T01.v1.1.exon.5 chr02 50514373 50514436 Zm00008a007376 50510958 50515741 Zm00008a007376 Zm00008a007376,Zm00008a007376 unchanged
Zm00008a007376_T01.v1.1.exon.6 chr02 50514518 50514583 Zm00008a007376 50510958 50515741 Zm00008a007376 Zm00008a007376,Zm00008a007376 unchanged
Zm00008a007376_T01.v1.1.exon.7 chr02 50514726 50514908 Zm00008a007376 50510958 50515741 Zm00008a007376 Zm00008a007376,Zm00008a007376 unchanged
Zm00008a007376_T01.v1.1.exon.8 chr02 50515297 50515741 Zm00008a007376 50510958 50515741 Zm00008a007376 Zm00008a007376,Zm00008a007376 unchanged
Zm00008a007379_T01.v1.1.exon.1 chr02 50822454 50822534 Zm00008a007379 50822454 50817338 Zm00008a007379 Zm00008a007379,Zm00008a007379 unchanged
Zm00008a007379_T01.v1.1.exon.2 chr02 50817180 50817338 Zm00008a007379 50822454 50817338 Zm00008a007379 Zm00008a007379,Zm00008a007379 unchanged
Zm00008a007385_T01.v1.1.exon.1 chr02 51655769 51655910 Zm00008a007385 51655769 51656800 Zm00008a007385 Zm00008a007385,Zm00008a007385 unchanged
Zm00008a007385_T01.v1.1.exon.2 chr02 51656670 51656800 Zm00008a007385 51655769 51656800 Zm00008a007385 Zm00008a007385,Zm00008a007385 unchanged
Zm00008a007390_T01.v1.1.exon.1 chr02 51795176 51795317 Zm00008a007390 51795176 51794648 Zm00008a007390 Zm00008a007390,Zm00008a007390 unchanged
Zm00008a007390_T01.v1.1.exon.2 chr02 51794518 51794648 Zm00008a007390 51795176 51794648 Zm00008a007390 Zm00008a007390,Zm00008a007390 unchanged
Zm00008a007393_T01.v1.1.exon.1 chr02 51929421 51929584 Zm00008a007393 51929421 51931389 Zm00008a007393 Zm00008a007393,Zm00008a007393 unchanged
Zm00008a007393_T01.v1.1.exon.2 chr02 51930134 51930599 Zm00008a007393 51929421 51931389 Zm00008a007393 Zm00008a007393,Zm00008a007393 unchanged
Zm00008a007393_T01.v1.1.exon.3 chr02 51930773 51931389 Zm00008a007393 51929421 51931389 Zm00008a007393 Zm00008a007393,Zm00008a007393 unchanged
Zm00008a007395_T01.v1.1.exon.1 chr02 52051414 52051758 Zm00008a007395 52051414 52053772 Zm00008a007395 Zm00008a007395,Zm00008a007395 unchanged
Zm00008a007395_T01.v1.1.exon.2 chr02 52052598 52052696 Zm00008a007395 52051414 52053772 Zm00008a007395 Zm00008a007395,Zm00008a007395 unchanged
Zm00008a007395_T01.v1.1.exon.3 chr02 52052862 52052956 Zm00008a007395 52051414 52053772 Zm00008a007395 Zm00008a007395,Zm00008a007395 unchanged
Zm00008a007395_T01.v1.1.exon.4 chr02 52053037 52053110 Zm00008a007395 52051414 52053772 Zm00008a007395 Zm00008a007395,Zm00008a007395 unchanged
Zm00008a007395_T01.v1.1.exon.5 chr02 52053325 52053772 Zm00008a007395 52051414 52053772 Zm00008a007395 Zm00008a007395,Zm00008a007395 unchanged
Zm00008a007396_T01.v1.1.exon.1 chr02 52054918 52055123 Zm00008a007396 52054918 52059181 Zm00008a007396 Zm00008a007396,Zm00008a007396 unchanged
Zm00008a007396_T01.v1.1.exon.2 chr02 52056530 52056592 Zm00008a007396 52054918 52059181 Zm00008a007396 Zm00008a007396,Zm00008a007396 unchanged
Zm00008a007396_T01.v1.1.exon.3 chr02 52058044 52058163 Zm00008a007396 52054918 52059181 Zm00008a007396 Zm00008a007396,Zm00008a007396 unchanged
Zm00008a007396_T01.v1.1.exon.4 chr02 52058249 52058675 Zm00008a007396 52054918 52059181 Zm00008a007396 Zm00008a007396,Zm00008a007396 unchanged
Zm00008a007396_T01.v1.1.exon.5 chr02 52058776 52058927 Zm00008a007396 52054918 52059181 Zm00008a007396 Zm00008a007396,Zm00008a007396 unchanged
Zm00008a007396_T01.v1.1.exon.6 chr02 52059010 52059181 Zm00008a007396 52054918 52059181 Zm00008a007396 Zm00008a007396,Zm00008a007396 unchanged
Zm00008a007397_T01.v1.1.exon.1 chr02 52099283 52099384 Zm00008a007397 52099283 52097782 Zm00008a007397 Zm00008a007397,Zm00008a007397 unchanged
Zm00008a007397_T01.v1.1.exon.2 chr02 52098910 52099173 Zm00008a007397 52099283 52097782 Zm00008a007397 Zm00008a007397,Zm00008a007397 unchanged
Zm00008a007397_T01.v1.1.exon.3 chr02 52098342 52098795 Zm00008a007397 52099283 52097782 Zm00008a007397 Zm00008a007397,Zm00008a007397 unchanged
Zm00008a007397_T01.v1.1.exon.4 chr02 52098071 52098210 Zm00008a007397 52099283 52097782 Zm00008a007397 Zm00008a007397,Zm00008a007397 unchanged
Zm00008a007397_T01.v1.1.exon.5 chr02 52097884 52097964 Zm00008a007397 52099283 52097782 Zm00008a007397 Zm00008a007397,Zm00008a007397 unchanged
Zm00008a007397_T01.v1.1.exon.6 chr02 52097690 52097782 Zm00008a007397 52099283 52097782 Zm00008a007397 Zm00008a007397,Zm00008a007397 unchanged
Zm00008a007400_T01.v1.1.exon.1 chr02 52181566 52181736 Zm00008a007400 52181566 52182880 Zm00008a007400 Zm00008a007400,Zm00008a007400 unchanged
Zm00008a007400_T01.v1.1.exon.2 chr02 52181849 52182880 Zm00008a007400 52181566 52182880 Zm00008a007400 Zm00008a007400,Zm00008a007400 unchanged
Zm00008a007401_T01.v1.1.exon.1 chr02 52216558 52217529 Zm00008a007401 52216558 52217529 Zm00008a007401 Zm00008a007401,Zm00008a007401 unchanged
Zm00008a007404_T01.v1.1.exon.1 chr02 52245628 52245687 Zm00008a007404 52245628 52250110 Zm00008a007404 Zm00008a007404,Zm00008a007404 unchanged
Zm00008a007404_T01.v1.1.exon.2 chr02 52245715 52245792 Zm00008a007404 52245628 52250110 Zm00008a007404 Zm00008a007404,Zm00008a007404 unchanged
Zm00008a007404_T01.v1.1.exon.3 chr02 52246958 52247034 Zm00008a007404 52245628 52250110 Zm00008a007404 Zm00008a007404,Zm00008a007404 unchanged
Zm00008a007404_T01.v1.1.exon.4 chr02 52250011 52250110 Zm00008a007404 52245628 52250110 Zm00008a007404 Zm00008a007404,Zm00008a007404 unchanged
Zm00008a007405_T01.v1.1.exon.1 chr02 52281985 52283023 Zm00008a007405 52281985 52284428 Zm00008a007405 Zm00008a007405,Zm00008a007405 unchanged
Zm00008a007405_T01.v1.1.exon.2 chr02 52284163 52284428 Zm00008a007405 52281985 52284428 Zm00008a007405 Zm00008a007405,Zm00008a007405 unchanged
Zm00008a007406_T01.v1.1.exon.1 chr02 52391191 52391452 Zm00008a007406 52391191 52304424 Zm00008a007406 Zm00008a007406,Zm00008a007406 unchanged
Zm00008a007406_T01.v1.1.exon.2 chr02 52390860 52391087 Zm00008a007406 52391191 52304424 Zm00008a007406 Zm00008a007406,Zm00008a007406 unchanged
Zm00008a007406_T01.v1.1.exon.3 chr02 52389495 52389590 Zm00008a007406 52391191 52304424 Zm00008a007406 Zm00008a007406,Zm00008a007406 unchanged
Zm00008a007406_T01.v1.1.exon.4 chr02 52304389 52304424 Zm00008a007406 52391191 52304424 Zm00008a007406 Zm00008a007406,Zm00008a007406 unchanged
Zm00008a007409_T01.v1.1.exon.1 chr02 52519702 52520697 Zm00008a007409 52519702 52520697 Zm00008a007409 Zm00008a007409,Zm00008a007409 unchanged
Zm00008a007413_T01.v1.1.exon.1 chr02 52726309 52726466 Zm00008a007413 52726309 52716068 Zm00008a007413 Zm00008a007413,Zm00008a007413 unchanged
Zm00008a007413_T01.v1.1.exon.2 chr02 52724820 52724929 Zm00008a007413 52726309 52716068 Zm00008a007413 Zm00008a007413,Zm00008a007413 unchanged
Zm00008a007413_T01.v1.1.exon.3 chr02 52723843 52724157 Zm00008a007413 52726309 52716068 Zm00008a007413 Zm00008a007413,Zm00008a007413 unchanged
Zm00008a007413_T01.v1.1.exon.4 chr02 52723718 52723788 Zm00008a007413 52726309 52716068 Zm00008a007413 Zm00008a007413,Zm00008a007413 unchanged
Zm00008a007413_T01.v1.1.exon.5 chr02 52723499 52723612 Zm00008a007413 52726309 52716068 Zm00008a007413 Zm00008a007413,Zm00008a007413 unchanged
Zm00008a007413_T01.v1.1.exon.6 chr02 52723052 52723170 Zm00008a007413 52726309 52716068 Zm00008a007413 Zm00008a007413,Zm00008a007413 unchanged
Zm00008a007413_T01.v1.1.exon.7 chr02 52722633 52722716 Zm00008a007413 52726309 52716068 Zm00008a007413 Zm00008a007413,Zm00008a007413 unchanged
Zm00008a007413_T01.v1.1.exon.8 chr02 52720593 52720853 Zm00008a007413 52726309 52716068 Zm00008a007413 Zm00008a007413,Zm00008a007413 unchanged
Zm00008a007413_T01.v1.1.exon.9 chr02 52716340 52716429 Zm00008a007413 52726309 52716068 Zm00008a007413 Zm00008a007413,Zm00008a007413 unchanged
Zm00008a007413_T01.v1.1.exon.10 chr02 52715912 52716068 Zm00008a007413 52726309 52716068 Zm00008a007413 Zm00008a007413,Zm00008a007413 unchanged
Zm00008a007419_T01.v1.1.exon.1 chr02 53161897 53162124 Zm00008a007419 53161897 53157798 Zm00008a007419 Zm00008a007419,Zm00008a007419 unchanged
Zm00008a007419_T01.v1.1.exon.2 chr02 53159835 53160025 Zm00008a007419 53161897 53157798 Zm00008a007419 Zm00008a007419,Zm00008a007419 unchanged
Zm00008a007419_T01.v1.1.exon.3 chr02 53158346 53158523 Zm00008a007419 53161897 53157798 Zm00008a007419 Zm00008a007419,Zm00008a007419 unchanged
Zm00008a007419_T01.v1.1.exon.4 chr02 53156659 53157798 Zm00008a007419 53161897 53157798 Zm00008a007419 Zm00008a007419,Zm00008a007419 unchanged
Zm00008a007424_T01.v1.1.exon.1 chr02 53299568 53299639 Zm00008a007424 53299568 53350615 Zm00008a007424 Zm00008a007424,Zm00008a007424 unchanged
Zm00008a007424_T01.v1.1.exon.2 chr02 53301225 53301296 Zm00008a007424 53299568 53350615 Zm00008a007424 Zm00008a007424,Zm00008a007424 unchanged
Zm00008a007424_T01.v1.1.exon.3 chr02 53301508 53301556 Zm00008a007424 53299568 53350615 Zm00008a007424 Zm00008a007424,Zm00008a007424 unchanged
Zm00008a007424_T01.v1.1.exon.4 chr02 53301634 53301817 Zm00008a007424 53299568 53350615 Zm00008a007424 Zm00008a007424,Zm00008a007424 unchanged
Zm00008a007424_T01.v1.1.exon.5 chr02 53301901 53301984 Zm00008a007424 53299568 53350615 Zm00008a007424 Zm00008a007424,Zm00008a007424 unchanged
Zm00008a007424_T01.v1.1.exon.6 chr02 53350561 53350615 Zm00008a007424 53299568 53350615 Zm00008a007424 Zm00008a007424,Zm00008a007424 unchanged
Zm00008a007427_T01.v1.1.exon.1 chr02 53404726 53405184 Zm00008a007427 53404726 53404627 Zm00008a007427 Zm00008a007427,Zm00008a007427 unchanged
Zm00008a007427_T01.v1.1.exon.2 chr02 53404178 53404627 Zm00008a007427 53404726 53404627 Zm00008a007427 Zm00008a007427,Zm00008a007427 unchanged
Zm00008a007428_T01.v1.1.exon.1 chr02 53430924 53431156 Zm00008a007428 53430924 53442051 Zm00008a007428 Zm00008a007428,Zm00008a007428 unchanged
Zm00008a007428_T01.v1.1.exon.2 chr02 53431439 53431526 Zm00008a007428 53430924 53442051 Zm00008a007428 Zm00008a007428,Zm00008a007428 unchanged
Zm00008a007428_T01.v1.1.exon.3 chr02 53441318 53441605 Zm00008a007428 53430924 53442051 Zm00008a007428 Zm00008a007428,Zm00008a007428 unchanged
Zm00008a007428_T01.v1.1.exon.4 chr02 53441734 53442051 Zm00008a007428 53430924 53442051 Zm00008a007428 Zm00008a007428,Zm00008a007428 unchanged
Zm00008a007435_T01.v1.1.exon.1 chr02 53810089 53810288 Zm00008a007435 53810089 53807451 Zm00008a007435 Zm00008a007435,Zm00008a007435 unchanged
Zm00008a007435_T01.v1.1.exon.2 chr02 53808462 53808530 Zm00008a007435 53810089 53807451 Zm00008a007435 Zm00008a007435,Zm00008a007435 unchanged
Zm00008a007435_T01.v1.1.exon.3 chr02 53808220 53808356 Zm00008a007435 53810089 53807451 Zm00008a007435 Zm00008a007435,Zm00008a007435 unchanged
Zm00008a007435_T01.v1.1.exon.4 chr02 53807955 53808146 Zm00008a007435 53810089 53807451 Zm00008a007435 Zm00008a007435,Zm00008a007435 unchanged
Zm00008a007435_T01.v1.1.exon.5 chr02 53807351 53807451 Zm00008a007435 53810089 53807451 Zm00008a007435 Zm00008a007435,Zm00008a007435 unchanged
Zm00008a007436_T01.v1.1.exon.1 chr02 53901405 53901417 Zm00008a007436 53901405 53904487 Zm00008a007436 Zm00008a007436,Zm00008a007436 unchanged
Zm00008a007436_T01.v1.1.exon.2 chr02 53901652 53901766 Zm00008a007436 53901405 53904487 Zm00008a007436 Zm00008a007436,Zm00008a007436 unchanged
Zm00008a007436_T01.v1.1.exon.3 chr02 53901855 53901944 Zm00008a007436 53901405 53904487 Zm00008a007436 Zm00008a007436,Zm00008a007436 unchanged
Zm00008a007436_T01.v1.1.exon.4 chr02 53902067 53902109 Zm00008a007436 53901405 53904487 Zm00008a007436 Zm00008a007436,Zm00008a007436 unchanged
Zm00008a007436_T01.v1.1.exon.5 chr02 53902292 53902441 Zm00008a007436 53901405 53904487 Zm00008a007436 Zm00008a007436,Zm00008a007436 unchanged
Zm00008a007436_T01.v1.1.exon.6 chr02 53902532 53902669 Zm00008a007436 53901405 53904487 Zm00008a007436 Zm00008a007436,Zm00008a007436 unchanged
Zm00008a007436_T01.v1.1.exon.7 chr02 53903977 53904487 Zm00008a007436 53901405 53904487 Zm00008a007436 Zm00008a007436,Zm00008a007436 unchanged
Zm00008a007438_T01.v1.1.exon.1 chr02 54010287 54010685 Zm00008a007438 54010287 53923916 Zm00008a007438 Zm00008a007438,Zm00008a007438 unchanged
Zm00008a007438_T01.v1.1.exon.2 chr02 54008923 54009055 Zm00008a007438 54010287 53923916 Zm00008a007438 Zm00008a007438,Zm00008a007438 unchanged
Zm00008a007438_T01.v1.1.exon.3 chr02 54008700 54008827 Zm00008a007438 54010287 53923916 Zm00008a007438 Zm00008a007438,Zm00008a007438 unchanged
Zm00008a007438_T01.v1.1.exon.4 chr02 54008444 54008591 Zm00008a007438 54010287 53923916 Zm00008a007438 Zm00008a007438,Zm00008a007438 unchanged
Zm00008a007438_T01.v1.1.exon.5 chr02 54008246 54008351 Zm00008a007438 54010287 53923916 Zm00008a007438 Zm00008a007438,Zm00008a007438 unchanged
Zm00008a007438_T01.v1.1.exon.6 chr02 54007871 54007938 Zm00008a007438 54010287 53923916 Zm00008a007438 Zm00008a007438,Zm00008a007438 unchanged
Zm00008a007438_T01.v1.1.exon.7 chr02 54007475 54007584 Zm00008a007438 54010287 53923916 Zm00008a007438 Zm00008a007438,Zm00008a007438 unchanged
Zm00008a007438_T01.v1.1.exon.8 chr02 54007357 54007396 Zm00008a007438 54010287 53923916 Zm00008a007438 Zm00008a007438,Zm00008a007438 unchanged
Zm00008a007438_T01.v1.1.exon.9 chr02 53923818 53923916 Zm00008a007438 54010287 53923916 Zm00008a007438 Zm00008a007438,Zm00008a007438 unchanged
Zm00008a007439_T01.v1.1.exon.1 chr02 54140996 54141212 Zm00008a007439 54140996 54142005 Zm00008a007439 Zm00008a007439,Zm00008a007439 unchanged
Zm00008a007439_T01.v1.1.exon.2 chr02 54141242 54142005 Zm00008a007439 54140996 54142005 Zm00008a007439 Zm00008a007439,Zm00008a007439 unchanged
Zm00008a007446_T01.v1.1.exon.1 chr02 54647782 54648400 Zm00008a007446 54647782 54650315 Zm00008a007446 Zm00008a007446,Zm00008a007446 unchanged
Zm00008a007446_T01.v1.1.exon.2 chr02 54648655 54648770 Zm00008a007446 54647782 54650315 Zm00008a007446 Zm00008a007446,Zm00008a007446 unchanged
Zm00008a007446_T01.v1.1.exon.3 chr02 54649169 54649262 Zm00008a007446 54647782 54650315 Zm00008a007446 Zm00008a007446,Zm00008a007446 unchanged
Zm00008a007446_T01.v1.1.exon.4 chr02 54649805 54649915 Zm00008a007446 54647782 54650315 Zm00008a007446 Zm00008a007446,Zm00008a007446 unchanged
Zm00008a007446_T01.v1.1.exon.5 chr02 54650194 54650315 Zm00008a007446 54647782 54650315 Zm00008a007446 Zm00008a007446,Zm00008a007446 unchanged
Zm00008a007448_T01.v1.1.exon.1 chr02 54794620 54795435 Zm00008a007448 54794620 54793088 Zm00008a007448 Zm00008a007448,Zm00008a007448 unchanged
Zm00008a007448_T01.v1.1.exon.2 chr02 54793629 54793730 Zm00008a007448 54794620 54793088 Zm00008a007448 Zm00008a007448,Zm00008a007448 unchanged
Zm00008a007448_T01.v1.1.exon.3 chr02 54793026 54793088 Zm00008a007448 54794620 54793088 Zm00008a007448 Zm00008a007448,Zm00008a007448 unchanged
Zm00008a007452_T01.v1.1.exon.1 chr02 54894369 54894374 Zm00008a007452 54894369 54828596 Zm00008a007452 Zm00008a007452,Zm00008a007452 unchanged
Zm00008a007452_T01.v1.1.exon.2 chr02 54889429 54889570 Zm00008a007452 54894369 54828596 Zm00008a007452 Zm00008a007452,Zm00008a007452 unchanged
Zm00008a007452_T01.v1.1.exon.3 chr02 54827566 54828596 Zm00008a007452 54894369 54828596 Zm00008a007452 Zm00008a007452,Zm00008a007452 unchanged
Zm00008a007453_T01.v1.1.exon.1 chr02 54902140 54902212 Zm00008a007453 54902140 54899595 Zm00008a007453 Zm00008a007453,Zm00008a007453 unchanged
Zm00008a007453_T01.v1.1.exon.2 chr02 54901928 54901995 Zm00008a007453 54902140 54899595 Zm00008a007453 Zm00008a007453,Zm00008a007453 unchanged
Zm00008a007453_T01.v1.1.exon.3 chr02 54901559 54901843 Zm00008a007453 54902140 54899595 Zm00008a007453 Zm00008a007453,Zm00008a007453 unchanged
Zm00008a007453_T01.v1.1.exon.4 chr02 54899437 54899595 Zm00008a007453 54902140 54899595 Zm00008a007453 Zm00008a007453,Zm00008a007453 unchanged
Zm00008a007454_T01.v1.1.exon.1 chr02 54922101 54922244 Zm00008a007454 54922101 54922013 Zm00008a007454 Zm00008a007454,Zm00008a007454 unchanged
Zm00008a007454_T01.v1.1.exon.2 chr02 54921731 54922013 Zm00008a007454 54922101 54922013 Zm00008a007454 Zm00008a007454,Zm00008a007454 unchanged
Zm00008a007455_T01.v1.1.exon.1 chr02 54940084 54940137 Zm00008a007455 54940084 54922715 Zm00008a007455 Zm00008a007455,Zm00008a007455 unchanged
Zm00008a007455_T01.v1.1.exon.2 chr02 54934084 54934134 Zm00008a007455 54940084 54922715 Zm00008a007455 Zm00008a007455,Zm00008a007455 unchanged
Zm00008a007455_T01.v1.1.exon.3 chr02 54933717 54933747 Zm00008a007455 54940084 54922715 Zm00008a007455 Zm00008a007455,Zm00008a007455 unchanged
Zm00008a007455_T01.v1.1.exon.4 chr02 54930603 54931034 Zm00008a007455 54940084 54922715 Zm00008a007455 Zm00008a007455,Zm00008a007455 unchanged
Zm00008a007455_T01.v1.1.exon.5 chr02 54926374 54926440 Zm00008a007455 54940084 54922715 Zm00008a007455 Zm00008a007455,Zm00008a007455 unchanged
Zm00008a007455_T01.v1.1.exon.6 chr02 54922331 54922715 Zm00008a007455 54940084 54922715 Zm00008a007455 Zm00008a007455,Zm00008a007455 unchanged
Zm00008a007456_T01.v1.1.exon.1 chr02 54923404 54923508 Zm00008a007456 54923404 54925730 Zm00008a007456 Zm00008a007456,Zm00008a007456 unchanged
Zm00008a007456_T01.v1.1.exon.2 chr02 54924840 54925106 Zm00008a007456 54923404 54925730 Zm00008a007456 Zm00008a007456,Zm00008a007456 unchanged
Zm00008a007456_T01.v1.1.exon.3 chr02 54925214 54925730 Zm00008a007456 54923404 54925730 Zm00008a007456 Zm00008a007456,Zm00008a007456 unchanged
Zm00008a007460_T01.v1.1.exon.1 chr02 55185694 55185751 Zm00008a007460 55185694 55183653 Zm00008a007460 Zm00008a007460,Zm00008a007460 unchanged
Zm00008a007460_T01.v1.1.exon.2 chr02 55184072 55184288 Zm00008a007460 55185694 55183653 Zm00008a007460 Zm00008a007460,Zm00008a007460 unchanged
Zm00008a007460_T01.v1.1.exon.3 chr02 55183720 55183977 Zm00008a007460 55185694 55183653 Zm00008a007460 Zm00008a007460,Zm00008a007460 unchanged
Zm00008a007460_T01.v1.1.exon.4 chr02 55183356 55183653 Zm00008a007460 55185694 55183653 Zm00008a007460 Zm00008a007460,Zm00008a007460 unchanged
Zm00008a007461_T01.v1.1.exon.1 chr02 55185874 55185966 Zm00008a007461 55185874 55191716 Zm00008a007461 Zm00008a007461,Zm00008a007461 unchanged
Zm00008a007461_T01.v1.1.exon.2 chr02 55189549 55190122 Zm00008a007461 55185874 55191716 Zm00008a007461 Zm00008a007461,Zm00008a007461 unchanged
Zm00008a007461_T01.v1.1.exon.3 chr02 55190211 55190386 Zm00008a007461 55185874 55191716 Zm00008a007461 Zm00008a007461,Zm00008a007461 unchanged
Zm00008a007461_T01.v1.1.exon.4 chr02 55190504 55190584 Zm00008a007461 55185874 55191716 Zm00008a007461 Zm00008a007461,Zm00008a007461 unchanged
Zm00008a007461_T01.v1.1.exon.5 chr02 55190712 55190957 Zm00008a007461 55185874 55191716 Zm00008a007461 Zm00008a007461,Zm00008a007461 unchanged
Zm00008a007461_T01.v1.1.exon.6 chr02 55191057 55191238 Zm00008a007461 55185874 55191716 Zm00008a007461 Zm00008a007461,Zm00008a007461 unchanged
Zm00008a007461_T01.v1.1.exon.7 chr02 55191243 55191359 Zm00008a007461 55185874 55191716 Zm00008a007461 Zm00008a007461,Zm00008a007461 unchanged
Zm00008a007461_T01.v1.1.exon.8 chr02 55191374 55191716 Zm00008a007461 55185874 55191716 Zm00008a007461 Zm00008a007461,Zm00008a007461 unchanged
Zm00008a007466_T01.v1.1.exon.1 chr02 55240305 55240367 Zm00008a007466 55240305 55221990 Zm00008a007466 Zm00008a007466,Zm00008a007466 unchanged
Zm00008a007466_T01.v1.1.exon.2 chr02 55221814 55221990 Zm00008a007466 55240305 55221990 Zm00008a007466 Zm00008a007466,Zm00008a007466 unchanged
Zm00008a007473_T01.v1.1.exon.1 chr02 55471026 55471093 Zm00008a007473 55471026 55463568 Zm00008a007473 Zm00008a007473,Zm00008a007473 unchanged
Zm00008a007473_T01.v1.1.exon.2 chr02 55469785 55469934 Zm00008a007473 55471026 55463568 Zm00008a007473 Zm00008a007473,Zm00008a007473 unchanged
Zm00008a007473_T01.v1.1.exon.3 chr02 55469610 55469683 Zm00008a007473 55471026 55463568 Zm00008a007473 Zm00008a007473,Zm00008a007473 unchanged
Zm00008a007473_T01.v1.1.exon.4 chr02 55469403 55469521 Zm00008a007473 55471026 55463568 Zm00008a007473 Zm00008a007473,Zm00008a007473 unchanged
Zm00008a007473_T01.v1.1.exon.5 chr02 55467850 55467933 Zm00008a007473 55471026 55463568 Zm00008a007473 Zm00008a007473,Zm00008a007473 unchanged
Zm00008a007473_T01.v1.1.exon.6 chr02 55463763 55463868 Zm00008a007473 55471026 55463568 Zm00008a007473 Zm00008a007473,Zm00008a007473 unchanged
Zm00008a007473_T01.v1.1.exon.7 chr02 55462752 55463568 Zm00008a007473 55471026 55463568 Zm00008a007473 Zm00008a007473,Zm00008a007473 unchanged
Zm00008a007474_T01.v1.1.exon.1 chr02 55890034 55891311 Zm00008a007474 55890034 55892791 Zm00008a007474 Zm00008a007474,Zm00008a007474 unchanged
Zm00008a007474_T01.v1.1.exon.2 chr02 55891332 55891636 Zm00008a007474 55890034 55892791 Zm00008a007474 Zm00008a007474,Zm00008a007474 unchanged
Zm00008a007474_T01.v1.1.exon.3 chr02 55891939 55892791 Zm00008a007474 55890034 55892791 Zm00008a007474 Zm00008a007474,Zm00008a007474 unchanged
Zm00008a007475_T01.v1.1.exon.1 chr02 55965509 55965861 Zm00008a007475 55965509 55966180 Zm00008a007475 Zm00008a007475,Zm00008a007475 unchanged
Zm00008a007475_T01.v1.1.exon.2 chr02 55965955 55966180 Zm00008a007475 55965509 55966180 Zm00008a007475 Zm00008a007475,Zm00008a007475 unchanged
Zm00008a007478_T01.v1.1.exon.1 chr02 56078295 56078615 Zm00008a007478 56078295 56078615 Zm00008a007478 Zm00008a007478,Zm00008a007478 unchanged
Zm00008a007479_T01.v1.1.exon.1 chr02 56086030 56086203 Zm00008a007479 56086030 56087169 Zm00008a007479 Zm00008a007479,Zm00008a007479 unchanged
Zm00008a007479_T01.v1.1.exon.2 chr02 56086261 56086659 Zm00008a007479 56086030 56087169 Zm00008a007479 Zm00008a007479,Zm00008a007479 unchanged
Zm00008a007479_T01.v1.1.exon.3 chr02 56086758 56086813 Zm00008a007479 56086030 56087169 Zm00008a007479 Zm00008a007479,Zm00008a007479 unchanged
Zm00008a007479_T01.v1.1.exon.4 chr02 56086956 56087169 Zm00008a007479 56086030 56087169 Zm00008a007479 Zm00008a007479,Zm00008a007479 unchanged
Zm00008a007488_T01.v1.1.exon.1 chr02 56839748 56840370 Zm00008a007488 56839748 56835199 Zm00008a007488 Zm00008a007488,Zm00008a007488 unchanged
Zm00008a007488_T01.v1.1.exon.2 chr02 56839531 56839675 Zm00008a007488 56839748 56835199 Zm00008a007488 Zm00008a007488,Zm00008a007488 unchanged
Zm00008a007488_T01.v1.1.exon.3 chr02 56839395 56839448 Zm00008a007488 56839748 56835199 Zm00008a007488 Zm00008a007488,Zm00008a007488 unchanged
Zm00008a007488_T01.v1.1.exon.4 chr02 56839217 56839308 Zm00008a007488 56839748 56835199 Zm00008a007488 Zm00008a007488,Zm00008a007488 unchanged
Zm00008a007488_T01.v1.1.exon.5 chr02 56837490 56837725 Zm00008a007488 56839748 56835199 Zm00008a007488 Zm00008a007488,Zm00008a007488 unchanged
Zm00008a007488_T01.v1.1.exon.6 chr02 56837170 56837343 Zm00008a007488 56839748 56835199 Zm00008a007488 Zm00008a007488,Zm00008a007488 unchanged
Zm00008a007488_T01.v1.1.exon.7 chr02 56834629 56835199 Zm00008a007488 56839748 56835199 Zm00008a007488 Zm00008a007488,Zm00008a007488 unchanged
Zm00008a007492_T01.v1.1.exon.1 chr02 57173706 57174140 Zm00008a007492 57173706 57173223 Zm00008a007492 Zm00008a007492,Zm00008a007492 unchanged
Zm00008a007492_T01.v1.1.exon.2 chr02 57173008 57173223 Zm00008a007492 57173706 57173223 Zm00008a007492 Zm00008a007492,Zm00008a007492 unchanged
Zm00008a007493_T01.v1.1.exon.1 chr02 57219115 57219306 Zm00008a007493 57219115 57220251 Zm00008a007493 Zm00008a007493,Zm00008a007493 unchanged
Zm00008a007493_T01.v1.1.exon.2 chr02 57219320 57219952 Zm00008a007493 57219115 57220251 Zm00008a007493 Zm00008a007493,Zm00008a007493 unchanged
Zm00008a007493_T01.v1.1.exon.3 chr02 57220063 57220251 Zm00008a007493 57219115 57220251 Zm00008a007493 Zm00008a007493,Zm00008a007493 unchanged
Zm00008a007496_T01.v1.1.exon.1 chr02 57308001 57308133 Zm00008a007496 57308001 57308993 Zm00008a007496 Zm00008a007496,Zm00008a007496 unchanged
Zm00008a007496_T01.v1.1.exon.2 chr02 57308236 57308400 Zm00008a007496 57308001 57308993 Zm00008a007496 Zm00008a007496,Zm00008a007496 unchanged
Zm00008a007496_T01.v1.1.exon.3 chr02 57308487 57308635 Zm00008a007496 57308001 57308993 Zm00008a007496 Zm00008a007496,Zm00008a007496 unchanged
Zm00008a007496_T01.v1.1.exon.4 chr02 57308880 57308993 Zm00008a007496 57308001 57308993 Zm00008a007496 Zm00008a007496,Zm00008a007496 unchanged
Zm00008a007499_T01.v1.1.exon.1 chr02 57376397 57376676 Zm00008a007499 57376397 57379644 Zm00008a007499 Zm00008a007499,Zm00008a007499 unchanged
Zm00008a007499_T01.v1.1.exon.2 chr02 57376778 57376869 Zm00008a007499 57376397 57379644 Zm00008a007499 Zm00008a007499,Zm00008a007499 unchanged
Zm00008a007499_T01.v1.1.exon.3 chr02 57376965 57377042 Zm00008a007499 57376397 57379644 Zm00008a007499 Zm00008a007499,Zm00008a007499 unchanged
Zm00008a007499_T01.v1.1.exon.4 chr02 57377125 57377180 Zm00008a007499 57376397 57379644 Zm00008a007499 Zm00008a007499,Zm00008a007499 unchanged
Zm00008a007499_T01.v1.1.exon.5 chr02 57377269 57377483 Zm00008a007499 57376397 57379644 Zm00008a007499 Zm00008a007499,Zm00008a007499 unchanged
Zm00008a007499_T01.v1.1.exon.6 chr02 57377517 57377560 Zm00008a007499 57376397 57379644 Zm00008a007499 Zm00008a007499,Zm00008a007499 unchanged
Zm00008a007499_T01.v1.1.exon.7 chr02 57377585 57377650 Zm00008a007499 57376397 57379644 Zm00008a007499 Zm00008a007499,Zm00008a007499 unchanged
Zm00008a007499_T01.v1.1.exon.8 chr02 57379455 57379523 Zm00008a007499 57376397 57379644 Zm00008a007499 Zm00008a007499,Zm00008a007499 unchanged
Zm00008a007499_T01.v1.1.exon.9 chr02 57379546 57379644 Zm00008a007499 57376397 57379644 Zm00008a007499 Zm00008a007499,Zm00008a007499 unchanged
Zm00008a007509_T01.v1.1.exon.1 chr02 58191320 58191613 Zm00008a007509 58191320 58191613 Zm00008a007509 Zm00008a007509,Zm00008a007509 unchanged
Zm00008a007510_T01.v1.1.exon.1 chr02 58208398 58208607 Zm00008a007510 58208398 58207697 Zm00008a007510 Zm00008a007510,Zm00008a007510 unchanged
Zm00008a007510_T01.v1.1.exon.2 chr02 58207395 58207697 Zm00008a007510 58208398 58207697 Zm00008a007510 Zm00008a007510,Zm00008a007510 unchanged
Zm00008a007511_T01.v1.1.exon.1 chr02 58266687 58266939 Zm00008a007511 58266687 58270832 Zm00008a007511 Zm00008a007511,Zm00008a007511 unchanged
Zm00008a007511_T01.v1.1.exon.2 chr02 58267083 58267240 Zm00008a007511 58266687 58270832 Zm00008a007511 Zm00008a007511,Zm00008a007511 unchanged
Zm00008a007511_T01.v1.1.exon.3 chr02 58267328 58267444 Zm00008a007511 58266687 58270832 Zm00008a007511 Zm00008a007511,Zm00008a007511 unchanged
Zm00008a007511_T01.v1.1.exon.4 chr02 58268426 58269735 Zm00008a007511 58266687 58270832 Zm00008a007511 Zm00008a007511,Zm00008a007511 unchanged
Zm00008a007511_T01.v1.1.exon.5 chr02 58269821 58270085 Zm00008a007511 58266687 58270832 Zm00008a007511 Zm00008a007511,Zm00008a007511 unchanged
Zm00008a007511_T01.v1.1.exon.6 chr02 58270298 58270832 Zm00008a007511 58266687 58270832 Zm00008a007511 Zm00008a007511,Zm00008a007511 unchanged
Zm00008a007512_T01.v1.1.exon.1 chr02 58309332 58309636 Zm00008a007512 58309332 58306128 Zm00008a007512 Zm00008a007512,Zm00008a007512 unchanged
Zm00008a007512_T01.v1.1.exon.2 chr02 58309144 58309222 Zm00008a007512 58309332 58306128 Zm00008a007512 Zm00008a007512,Zm00008a007512 unchanged
Zm00008a007512_T01.v1.1.exon.3 chr02 58308951 58309039 Zm00008a007512 58309332 58306128 Zm00008a007512 Zm00008a007512,Zm00008a007512 unchanged
Zm00008a007512_T01.v1.1.exon.4 chr02 58308142 58308197 Zm00008a007512 58309332 58306128 Zm00008a007512 Zm00008a007512,Zm00008a007512 unchanged
Zm00008a007512_T01.v1.1.exon.5 chr02 58306876 58307022 Zm00008a007512 58309332 58306128 Zm00008a007512 Zm00008a007512,Zm00008a007512 unchanged
Zm00008a007512_T01.v1.1.exon.6 chr02 58306222 58306347 Zm00008a007512 58309332 58306128 Zm00008a007512 Zm00008a007512,Zm00008a007512 unchanged
Zm00008a007512_T01.v1.1.exon.7 chr02 58305522 58306128 Zm00008a007512 58309332 58306128 Zm00008a007512 Zm00008a007512,Zm00008a007512 unchanged
Zm00008a007513_T01.v1.1.exon.1 chr02 58327936 58328121 Zm00008a007513 58327936 58311114 Zm00008a007513 Zm00008a007513,Zm00008a007513 unchanged
Zm00008a007513_T01.v1.1.exon.2 chr02 58313994 58314146 Zm00008a007513 58327936 58311114 Zm00008a007513 Zm00008a007513,Zm00008a007513 unchanged
Zm00008a007513_T01.v1.1.exon.3 chr02 58313541 58313621 Zm00008a007513 58327936 58311114 Zm00008a007513 Zm00008a007513,Zm00008a007513 unchanged
Zm00008a007513_T01.v1.1.exon.4 chr02 58311671 58311871 Zm00008a007513 58327936 58311114 Zm00008a007513 Zm00008a007513,Zm00008a007513 unchanged
Zm00008a007513_T01.v1.1.exon.5 chr02 58311518 58311568 Zm00008a007513 58327936 58311114 Zm00008a007513 Zm00008a007513,Zm00008a007513 unchanged
Zm00008a007513_T01.v1.1.exon.6 chr02 58311227 58311399 Zm00008a007513 58327936 58311114 Zm00008a007513 Zm00008a007513,Zm00008a007513 unchanged
Zm00008a007513_T01.v1.1.exon.7 chr02 58311096 58311114 Zm00008a007513 58327936 58311114 Zm00008a007513 Zm00008a007513,Zm00008a007513 unchanged
Zm00008a007514_T01.v1.1.exon.1 chr02 58337893 58338854 Zm00008a007514 58337893 58333266 Zm00008a007514 Zm00008a007514,Zm00008a007514 unchanged
Zm00008a007514_T01.v1.1.exon.2 chr02 58337663 58337797 Zm00008a007514 58337893 58333266 Zm00008a007514 Zm00008a007514,Zm00008a007514 unchanged
Zm00008a007514_T01.v1.1.exon.3 chr02 58337319 58337463 Zm00008a007514 58337893 58333266 Zm00008a007514 Zm00008a007514,Zm00008a007514 unchanged
Zm00008a007514_T01.v1.1.exon.4 chr02 58336909 58337187 Zm00008a007514 58337893 58333266 Zm00008a007514 Zm00008a007514,Zm00008a007514 unchanged
Zm00008a007514_T01.v1.1.exon.5 chr02 58336170 58336431 Zm00008a007514 58337893 58333266 Zm00008a007514 Zm00008a007514,Zm00008a007514 unchanged
Zm00008a007514_T01.v1.1.exon.6 chr02 58335967 58336091 Zm00008a007514 58337893 58333266 Zm00008a007514 Zm00008a007514,Zm00008a007514 unchanged
Zm00008a007514_T01.v1.1.exon.7 chr02 58335704 58335814 Zm00008a007514 58337893 58333266 Zm00008a007514 Zm00008a007514,Zm00008a007514 unchanged
Zm00008a007514_T01.v1.1.exon.8 chr02 58334496 58334825 Zm00008a007514 58337893 58333266 Zm00008a007514 Zm00008a007514,Zm00008a007514 unchanged
Zm00008a007514_T01.v1.1.exon.9 chr02 58334259 58334387 Zm00008a007514 58337893 58333266 Zm00008a007514 Zm00008a007514,Zm00008a007514 unchanged
Zm00008a007514_T01.v1.1.exon.10 chr02 58333943 58334032 Zm00008a007514 58337893 58333266 Zm00008a007514 Zm00008a007514,Zm00008a007514 unchanged
Zm00008a007514_T01.v1.1.exon.11 chr02 58332343 58333266 Zm00008a007514 58337893 58333266 Zm00008a007514 Zm00008a007514,Zm00008a007514 unchanged
Zm00008a007515_T01.v1.1.exon.1 chr02 58411098 58411287 Zm00008a007515 58411098 58451534 Zm00008a007515 Zm00008a007515,Zm00008a007515 unchanged
Zm00008a007515_T01.v1.1.exon.2 chr02 58448608 58448754 Zm00008a007515 58411098 58451534 Zm00008a007515 Zm00008a007515,Zm00008a007515 unchanged
Zm00008a007515_T01.v1.1.exon.3 chr02 58451509 58451534 Zm00008a007515 58411098 58451534 Zm00008a007515 Zm00008a007515,Zm00008a007515 unchanged
Zm00008a007520_T01.v1.1.exon.1 chr02 59132010 59132475 Zm00008a007520 59132010 59131798 Zm00008a007520 Zm00008a007520,Zm00008a007520 unchanged
Zm00008a007520_T01.v1.1.exon.2 chr02 59131017 59131798 Zm00008a007520 59132010 59131798 Zm00008a007520 Zm00008a007520,Zm00008a007520 unchanged
Zm00008a007523_T01.v1.1.exon.1 chr02 59569068 59569219 Zm00008a007523 59569068 59586192 Zm00008a007523 Zm00008a007523,Zm00008a007523 unchanged
Zm00008a007523_T01.v1.1.exon.2 chr02 59569804 59569918 Zm00008a007523 59569068 59586192 Zm00008a007523 Zm00008a007523,Zm00008a007523 unchanged
Zm00008a007523_T01.v1.1.exon.3 chr02 59570243 59570267 Zm00008a007523 59569068 59586192 Zm00008a007523 Zm00008a007523,Zm00008a007523 unchanged
Zm00008a007523_T01.v1.1.exon.4 chr02 59570306 59570427 Zm00008a007523 59569068 59586192 Zm00008a007523 Zm00008a007523,Zm00008a007523 unchanged
Zm00008a007523_T01.v1.1.exon.5 chr02 59570754 59571032 Zm00008a007523 59569068 59586192 Zm00008a007523 Zm00008a007523,Zm00008a007523 unchanged
Zm00008a007523_T01.v1.1.exon.6 chr02 59586184 59586192 Zm00008a007523 59569068 59586192 Zm00008a007523 Zm00008a007523,Zm00008a007523 unchanged
Zm00008a007524_T01.v1.1.exon.1 chr02 59708673 59708682 Zm00008a007524 59708673 59729541 Zm00008a007524 Zm00008a007524,Zm00008a007524 unchanged
Zm00008a007524_T01.v1.1.exon.2 chr02 59724067 59724239 Zm00008a007524 59708673 59729541 Zm00008a007524 Zm00008a007524,Zm00008a007524 unchanged
Zm00008a007524_T01.v1.1.exon.3 chr02 59724554 59724815 Zm00008a007524 59708673 59729541 Zm00008a007524 Zm00008a007524,Zm00008a007524 unchanged
Zm00008a007524_T01.v1.1.exon.4 chr02 59724981 59725286 Zm00008a007524 59708673 59729541 Zm00008a007524 Zm00008a007524,Zm00008a007524 unchanged
Zm00008a007524_T01.v1.1.exon.5 chr02 59725776 59725826 Zm00008a007524 59708673 59729541 Zm00008a007524 Zm00008a007524,Zm00008a007524 unchanged
Zm00008a007524_T01.v1.1.exon.6 chr02 59726462 59726722 Zm00008a007524 59708673 59729541 Zm00008a007524 Zm00008a007524,Zm00008a007524 unchanged
Zm00008a007524_T01.v1.1.exon.7 chr02 59726820 59726872 Zm00008a007524 59708673 59729541 Zm00008a007524 Zm00008a007524,Zm00008a007524 unchanged
Zm00008a007524_T01.v1.1.exon.8 chr02 59727952 59728066 Zm00008a007524 59708673 59729541 Zm00008a007524 Zm00008a007524,Zm00008a007524 unchanged
Zm00008a007524_T01.v1.1.exon.9 chr02 59728159 59728413 Zm00008a007524 59708673 59729541 Zm00008a007524 Zm00008a007524,Zm00008a007524 unchanged
Zm00008a007524_T01.v1.1.exon.10 chr02 59728517 59729541 Zm00008a007524 59708673 59729541 Zm00008a007524 Zm00008a007524,Zm00008a007524 unchanged
Zm00008a007525_T01.v1.1.exon.1 chr02 59737086 59737235 Zm00008a007525 59737086 59739295 Zm00008a007525 Zm00008a007525,Zm00008a007525 unchanged
Zm00008a007525_T01.v1.1.exon.2 chr02 59737983 59738024 Zm00008a007525 59737086 59739295 Zm00008a007525 Zm00008a007525,Zm00008a007525 unchanged
Zm00008a007525_T01.v1.1.exon.3 chr02 59738128 59738206 Zm00008a007525 59737086 59739295 Zm00008a007525 Zm00008a007525,Zm00008a007525 unchanged
Zm00008a007525_T01.v1.1.exon.4 chr02 59738323 59738393 Zm00008a007525 59737086 59739295 Zm00008a007525 Zm00008a007525,Zm00008a007525 unchanged
Zm00008a007525_T01.v1.1.exon.5 chr02 59738546 59738644 Zm00008a007525 59737086 59739295 Zm00008a007525 Zm00008a007525,Zm00008a007525 unchanged
Zm00008a007525_T01.v1.1.exon.6 chr02 59738720 59738822 Zm00008a007525 59737086 59739295 Zm00008a007525 Zm00008a007525,Zm00008a007525 unchanged
Zm00008a007525_T01.v1.1.exon.7 chr02 59738901 59738983 Zm00008a007525 59737086 59739295 Zm00008a007525 Zm00008a007525,Zm00008a007525 unchanged
Zm00008a007525_T01.v1.1.exon.8 chr02 59739078 59739295 Zm00008a007525 59737086 59739295 Zm00008a007525 Zm00008a007525,Zm00008a007525 unchanged
Zm00008a007533_T01.v1.1.exon.1 chr02 60189042 60189146 Zm00008a007533 60189042 60257176 Zm00008a007533 Zm00008a007533,Zm00008a007533 unchanged
Zm00008a007533_T01.v1.1.exon.2 chr02 60191587 60191697 Zm00008a007533 60189042 60257176 Zm00008a007533 Zm00008a007533,Zm00008a007533 unchanged
Zm00008a007533_T01.v1.1.exon.3 chr02 60236279 60236326 Zm00008a007533 60189042 60257176 Zm00008a007533 Zm00008a007533,Zm00008a007533 unchanged
Zm00008a007533_T01.v1.1.exon.4 chr02 60236446 60236523 Zm00008a007533 60189042 60257176 Zm00008a007533 Zm00008a007533,Zm00008a007533 unchanged
Zm00008a007533_T01.v1.1.exon.5 chr02 60253530 60253629 Zm00008a007533 60189042 60257176 Zm00008a007533 Zm00008a007533,Zm00008a007533 unchanged
Zm00008a007533_T01.v1.1.exon.6 chr02 60257139 60257176 Zm00008a007533 60189042 60257176 Zm00008a007533 Zm00008a007533,Zm00008a007533 unchanged
Zm00008a007536_T01.v1.1.exon.1 chr02 60624594 60624962 Zm00008a007536 60624594 60621456 Zm00008a007536 Zm00008a007536,Zm00008a007536 unchanged
Zm00008a007536_T01.v1.1.exon.2 chr02 60622957 60623028 Zm00008a007536 60624594 60621456 Zm00008a007536 Zm00008a007536,Zm00008a007536 unchanged
Zm00008a007536_T01.v1.1.exon.3 chr02 60622621 60622773 Zm00008a007536 60624594 60621456 Zm00008a007536 Zm00008a007536,Zm00008a007536 unchanged
Zm00008a007536_T01.v1.1.exon.4 chr02 60622328 60622541 Zm00008a007536 60624594 60621456 Zm00008a007536 Zm00008a007536,Zm00008a007536 unchanged
Zm00008a007536_T01.v1.1.exon.5 chr02 60622022 60622229 Zm00008a007536 60624594 60621456 Zm00008a007536 Zm00008a007536,Zm00008a007536 unchanged
Zm00008a007536_T01.v1.1.exon.6 chr02 60621450 60621456 Zm00008a007536 60624594 60621456 Zm00008a007536 Zm00008a007536,Zm00008a007536 unchanged
Zm00008a007537_T01.v1.1.exon.1 chr02 60697128 60697345 Zm00008a007537 60697128 60691543 Zm00008a007537 Zm00008a007537,Zm00008a007537 unchanged
Zm00008a007537_T01.v1.1.exon.2 chr02 60696779 60696843 Zm00008a007537 60697128 60691543 Zm00008a007537 Zm00008a007537,Zm00008a007537 unchanged
Zm00008a007537_T01.v1.1.exon.3 chr02 60694823 60695095 Zm00008a007537 60697128 60691543 Zm00008a007537 Zm00008a007537,Zm00008a007537 unchanged
Zm00008a007537_T01.v1.1.exon.4 chr02 60694389 60694556 Zm00008a007537 60697128 60691543 Zm00008a007537 Zm00008a007537,Zm00008a007537 unchanged
Zm00008a007537_T01.v1.1.exon.5 chr02 60691429 60691543 Zm00008a007537 60697128 60691543 Zm00008a007537 Zm00008a007537,Zm00008a007537 unchanged
Zm00008a007539_T01.v1.1.exon.1 chr02 60888064 60888567 Zm00008a007539 60888064 60888567 Zm00008a007539 Zm00008a007539,Zm00008a007539 unchanged
Zm00008a007540_T01.v1.1.exon.1 chr02 60891196 60891265 Zm00008a007540 60891196 60889599 Zm00008a007540 Zm00008a007540,Zm00008a007540 unchanged
Zm00008a007540_T01.v1.1.exon.2 chr02 60890034 60890422 Zm00008a007540 60891196 60889599 Zm00008a007540 Zm00008a007540,Zm00008a007540 unchanged
Zm00008a007540_T01.v1.1.exon.3 chr02 60889680 60889921 Zm00008a007540 60891196 60889599 Zm00008a007540 Zm00008a007540,Zm00008a007540 unchanged
Zm00008a007540_T01.v1.1.exon.4 chr02 60888650 60889599 Zm00008a007540 60891196 60889599 Zm00008a007540 Zm00008a007540,Zm00008a007540 unchanged
Zm00008a007543_T01.v1.1.exon.1 chr02 61300075 61300090 Zm00008a007543 61300075 61245111 Zm00008a007543 Zm00008a007543,Zm00008a007543 unchanged
Zm00008a007543_T01.v1.1.exon.2 chr02 61259714 61259853 Zm00008a007543 61300075 61245111 Zm00008a007543 Zm00008a007543,Zm00008a007543 unchanged
Zm00008a007543_T01.v1.1.exon.3 chr02 61258343 61258545 Zm00008a007543 61300075 61245111 Zm00008a007543 Zm00008a007543,Zm00008a007543 unchanged
Zm00008a007543_T01.v1.1.exon.4 chr02 61257788 61258053 Zm00008a007543 61300075 61245111 Zm00008a007543 Zm00008a007543,Zm00008a007543 unchanged
Zm00008a007543_T01.v1.1.exon.5 chr02 61257326 61257420 Zm00008a007543 61300075 61245111 Zm00008a007543 Zm00008a007543,Zm00008a007543 unchanged
Zm00008a007543_T01.v1.1.exon.6 chr02 61245025 61245111 Zm00008a007543 61300075 61245111 Zm00008a007543 Zm00008a007543,Zm00008a007543 unchanged
Zm00008a007556_T01.v1.1.exon.1 chr02 62795074 62795243 Zm00008a007556 62795074 62796390 Zm00008a007556 Zm00008a007556,Zm00008a007556 unchanged
Zm00008a007556_T01.v1.1.exon.2 chr02 62795323 62795640 Zm00008a007556 62795074 62796390 Zm00008a007556 Zm00008a007556,Zm00008a007556 unchanged
Zm00008a007556_T01.v1.1.exon.3 chr02 62796171 62796286 Zm00008a007556 62795074 62796390 Zm00008a007556 Zm00008a007556,Zm00008a007556 unchanged
Zm00008a007556_T01.v1.1.exon.4 chr02 62796339 62796390 Zm00008a007556 62795074 62796390 Zm00008a007556 Zm00008a007556,Zm00008a007556 unchanged
Zm00008a007563_T01.v1.1.exon.1 chr02 63510635 63510840 Zm00008a007563 63510635 63510419 Zm00008a007563 Zm00008a007563,Zm00008a007563 unchanged
Zm00008a007563_T01.v1.1.exon.2 chr02 63510042 63510419 Zm00008a007563 63510635 63510419 Zm00008a007563 Zm00008a007563,Zm00008a007563 unchanged
Zm00008a007565_T01.v1.1.exon.1 chr02 63539223 63539294 Zm00008a007565 63539223 63546959 Zm00008a007565 Zm00008a007565,Zm00008a007565 unchanged
Zm00008a007565_T01.v1.1.exon.2 chr02 63546840 63546959 Zm00008a007565 63539223 63546959 Zm00008a007565 Zm00008a007565,Zm00008a007565 unchanged
Zm00008a007566_T01.v1.1.exon.1 chr02 63774784 63775503 Zm00008a007566 63774784 63775503 Zm00008a007566 Zm00008a007566,Zm00008a007566 unchanged
Zm00008a007567_T01.v1.1.exon.1 chr02 63786527 63786766 Zm00008a007567 63786527 63775534 Zm00008a007567 Zm00008a007567,Zm00008a007567 unchanged
Zm00008a007567_T01.v1.1.exon.2 chr02 63775915 63776121 Zm00008a007567 63786527 63775534 Zm00008a007567 Zm00008a007567,Zm00008a007567 unchanged
Zm00008a007567_T01.v1.1.exon.3 chr02 63775406 63775534 Zm00008a007567 63786527 63775534 Zm00008a007567 Zm00008a007567,Zm00008a007567 unchanged
Zm00008a007571_T01.v1.1.exon.1 chr02 64181369 64181458 Zm00008a007571 64181369 64186209 Zm00008a007571 Zm00008a007571,Zm00008a007571 unchanged
Zm00008a007571_T01.v1.1.exon.2 chr02 64181771 64181843 Zm00008a007571 64181369 64186209 Zm00008a007571 Zm00008a007571,Zm00008a007571 unchanged
Zm00008a007571_T01.v1.1.exon.3 chr02 64183157 64183245 Zm00008a007571 64181369 64186209 Zm00008a007571 Zm00008a007571,Zm00008a007571 unchanged
Zm00008a007571_T01.v1.1.exon.4 chr02 64183326 64183387 Zm00008a007571 64181369 64186209 Zm00008a007571 Zm00008a007571,Zm00008a007571 unchanged
Zm00008a007571_T01.v1.1.exon.5 chr02 64183497 64183566 Zm00008a007571 64181369 64186209 Zm00008a007571 Zm00008a007571,Zm00008a007571 unchanged
Zm00008a007571_T01.v1.1.exon.6 chr02 64183667 64183703 Zm00008a007571 64181369 64186209 Zm00008a007571 Zm00008a007571,Zm00008a007571 unchanged
Zm00008a007571_T01.v1.1.exon.7 chr02 64184623 64184709 Zm00008a007571 64181369 64186209 Zm00008a007571 Zm00008a007571,Zm00008a007571 unchanged
Zm00008a007571_T01.v1.1.exon.8 chr02 64184811 64184851 Zm00008a007571 64181369 64186209 Zm00008a007571 Zm00008a007571,Zm00008a007571 unchanged
Zm00008a007571_T01.v1.1.exon.9 chr02 64184927 64184987 Zm00008a007571 64181369 64186209 Zm00008a007571 Zm00008a007571,Zm00008a007571 unchanged
Zm00008a007571_T01.v1.1.exon.10 chr02 64185068 64185156 Zm00008a007571 64181369 64186209 Zm00008a007571 Zm00008a007571,Zm00008a007571 unchanged
Zm00008a007571_T01.v1.1.exon.11 chr02 64185397 64185633 Zm00008a007571 64181369 64186209 Zm00008a007571 Zm00008a007571,Zm00008a007571 unchanged
Zm00008a007571_T01.v1.1.exon.12 chr02 64185720 64186209 Zm00008a007571 64181369 64186209 Zm00008a007571 Zm00008a007571,Zm00008a007571 unchanged
Zm00008a007574_T01.v1.1.exon.1 chr02 64904129 64904251 Zm00008a007574 64904129 64900603 Zm00008a007574 Zm00008a007574,Zm00008a007574 unchanged
Zm00008a007574_T01.v1.1.exon.2 chr02 64903482 64903541 Zm00008a007574 64904129 64900603 Zm00008a007574 Zm00008a007574,Zm00008a007574 unchanged
Zm00008a007574_T01.v1.1.exon.3 chr02 64901125 64901478 Zm00008a007574 64904129 64900603 Zm00008a007574 Zm00008a007574,Zm00008a007574 unchanged
Zm00008a007574_T01.v1.1.exon.4 chr02 64901013 64901108 Zm00008a007574 64904129 64900603 Zm00008a007574 Zm00008a007574,Zm00008a007574 unchanged
Zm00008a007574_T01.v1.1.exon.5 chr02 64900739 64900938 Zm00008a007574 64904129 64900603 Zm00008a007574 Zm00008a007574,Zm00008a007574 unchanged
Zm00008a007574_T01.v1.1.exon.6 chr02 64900354 64900603 Zm00008a007574 64904129 64900603 Zm00008a007574 Zm00008a007574,Zm00008a007574 unchanged
Zm00008a007575_T01.v1.1.exon.1 chr02 64944180 64944375 Zm00008a007575 64944180 64940461 Zm00008a007575 Zm00008a007575,Zm00008a007575 unchanged
Zm00008a007575_T01.v1.1.exon.2 chr02 64943571 64943773 Zm00008a007575 64944180 64940461 Zm00008a007575 Zm00008a007575,Zm00008a007575 unchanged
Zm00008a007575_T01.v1.1.exon.3 chr02 64942991 64943180 Zm00008a007575 64944180 64940461 Zm00008a007575 Zm00008a007575,Zm00008a007575 unchanged
Zm00008a007575_T01.v1.1.exon.4 chr02 64941087 64941478 Zm00008a007575 64944180 64940461 Zm00008a007575 Zm00008a007575,Zm00008a007575 unchanged
Zm00008a007575_T01.v1.1.exon.5 chr02 64939563 64940461 Zm00008a007575 64944180 64940461 Zm00008a007575 Zm00008a007575,Zm00008a007575 unchanged
Zm00008a007576_T01.v1.1.exon.1 chr02 65348653 65348734 Zm00008a007576 65348653 65346699 Zm00008a007576 Zm00008a007576,Zm00008a007576 unchanged
Zm00008a007576_T01.v1.1.exon.2 chr02 65348236 65348344 Zm00008a007576 65348653 65346699 Zm00008a007576 Zm00008a007576,Zm00008a007576 unchanged
Zm00008a007576_T01.v1.1.exon.3 chr02 65347904 65347937 Zm00008a007576 65348653 65346699 Zm00008a007576 Zm00008a007576,Zm00008a007576 unchanged
Zm00008a007576_T01.v1.1.exon.4 chr02 65347704 65347820 Zm00008a007576 65348653 65346699 Zm00008a007576 Zm00008a007576,Zm00008a007576 unchanged
Zm00008a007576_T01.v1.1.exon.5 chr02 65347383 65347491 Zm00008a007576 65348653 65346699 Zm00008a007576 Zm00008a007576,Zm00008a007576 unchanged
Zm00008a007576_T01.v1.1.exon.6 chr02 65346614 65346699 Zm00008a007576 65348653 65346699 Zm00008a007576 Zm00008a007576,Zm00008a007576 unchanged
Zm00008a007577_T01.v1.1.exon.1 chr02 65368085 65368380 Zm00008a007577 65368085 65378501 Zm00008a007577 Zm00008a007577,Zm00008a007577 unchanged
Zm00008a007577_T01.v1.1.exon.2 chr02 65378302 65378501 Zm00008a007577 65368085 65378501 Zm00008a007577 Zm00008a007577,Zm00008a007577 unchanged
Zm00008a007578_T01.v1.1.exon.1 chr02 65507056 65507469 Zm00008a007578 65507056 65507469 Zm00008a007578 Zm00008a007578,Zm00008a007578 unchanged
Zm00008a007585_T01.v1.1.exon.1 chr02 66311786 66311933 Zm00008a007585 66311786 66312713 Zm00008a007585 Zm00008a007585,Zm00008a007585 unchanged
Zm00008a007585_T01.v1.1.exon.2 chr02 66312016 66312166 Zm00008a007585 66311786 66312713 Zm00008a007585 Zm00008a007585,Zm00008a007585 unchanged
Zm00008a007585_T01.v1.1.exon.3 chr02 66312194 66312269 Zm00008a007585 66311786 66312713 Zm00008a007585 Zm00008a007585,Zm00008a007585 unchanged
Zm00008a007585_T01.v1.1.exon.4 chr02 66312452 66312547 Zm00008a007585 66311786 66312713 Zm00008a007585 Zm00008a007585,Zm00008a007585 unchanged
Zm00008a007585_T01.v1.1.exon.5 chr02 66312585 66312713 Zm00008a007585 66311786 66312713 Zm00008a007585 Zm00008a007585,Zm00008a007585 unchanged
Zm00008a007586_T01.v1.1.exon.1 chr02 66342796 66343324 Zm00008a007586 66342796 66341098 Zm00008a007586 Zm00008a007586,Zm00008a007586 unchanged
Zm00008a007586_T01.v1.1.exon.2 chr02 66342494 66342685 Zm00008a007586 66342796 66341098 Zm00008a007586 Zm00008a007586,Zm00008a007586 unchanged
Zm00008a007586_T01.v1.1.exon.3 chr02 66340982 66341098 Zm00008a007586 66342796 66341098 Zm00008a007586 Zm00008a007586,Zm00008a007586 unchanged
Zm00008a007594_T01.v1.1.exon.1 chr02 66856535 66856774 Zm00008a007594 66856535 66824282 Zm00008a007594 Zm00008a007594,Zm00008a007594 unchanged
Zm00008a007594_T01.v1.1.exon.2 chr02 66856177 66856336 Zm00008a007594 66856535 66824282 Zm00008a007594 Zm00008a007594,Zm00008a007594 unchanged
Zm00008a007594_T01.v1.1.exon.3 chr02 66855943 66856028 Zm00008a007594 66856535 66824282 Zm00008a007594 Zm00008a007594,Zm00008a007594 unchanged
Zm00008a007594_T01.v1.1.exon.4 chr02 66855737 66855871 Zm00008a007594 66856535 66824282 Zm00008a007594 Zm00008a007594,Zm00008a007594 unchanged
Zm00008a007594_T01.v1.1.exon.5 chr02 66855493 66855636 Zm00008a007594 66856535 66824282 Zm00008a007594 Zm00008a007594,Zm00008a007594 unchanged
Zm00008a007594_T01.v1.1.exon.6 chr02 66855202 66855418 Zm00008a007594 66856535 66824282 Zm00008a007594 Zm00008a007594,Zm00008a007594 unchanged
Zm00008a007594_T01.v1.1.exon.7 chr02 66853440 66853594 Zm00008a007594 66856535 66824282 Zm00008a007594 Zm00008a007594,Zm00008a007594 unchanged
Zm00008a007594_T01.v1.1.exon.8 chr02 66853153 66853345 Zm00008a007594 66856535 66824282 Zm00008a007594 Zm00008a007594,Zm00008a007594 unchanged
Zm00008a007594_T01.v1.1.exon.9 chr02 66852588 66853057 Zm00008a007594 66856535 66824282 Zm00008a007594 Zm00008a007594,Zm00008a007594 unchanged
Zm00008a007594_T01.v1.1.exon.10 chr02 66852197 66852483 Zm00008a007594 66856535 66824282 Zm00008a007594 Zm00008a007594,Zm00008a007594 unchanged
Zm00008a007594_T01.v1.1.exon.11 chr02 66823952 66824282 Zm00008a007594 66856535 66824282 Zm00008a007594 Zm00008a007594,Zm00008a007594 unchanged
Zm00008a007596_T01.v1.1.exon.1 chr02 66860031 66860222 Zm00008a007596 66860031 66858273 Zm00008a007596 Zm00008a007596,Zm00008a007596 unchanged
Zm00008a007596_T01.v1.1.exon.2 chr02 66858484 66858613 Zm00008a007596 66860031 66858273 Zm00008a007596 Zm00008a007596,Zm00008a007596 unchanged
Zm00008a007596_T01.v1.1.exon.3 chr02 66857360 66858273 Zm00008a007596 66860031 66858273 Zm00008a007596 Zm00008a007596,Zm00008a007596 unchanged
Zm00008a007597_T01.v1.1.exon.1 chr02 66876155 66876524 Zm00008a007597 66876155 66874643 Zm00008a007597 Zm00008a007597,Zm00008a007597 unchanged
Zm00008a007597_T01.v1.1.exon.2 chr02 66875490 66875662 Zm00008a007597 66876155 66874643 Zm00008a007597 Zm00008a007597,Zm00008a007597 unchanged
Zm00008a007597_T01.v1.1.exon.3 chr02 66875180 66875277 Zm00008a007597 66876155 66874643 Zm00008a007597 Zm00008a007597,Zm00008a007597 unchanged
Zm00008a007597_T01.v1.1.exon.4 chr02 66874432 66874643 Zm00008a007597 66876155 66874643 Zm00008a007597 Zm00008a007597,Zm00008a007597 unchanged
Zm00008a007600_T01.v1.1.exon.1 chr02 67332538 67334130 Zm00008a007600 67332538 67328614 Zm00008a007600 Zm00008a007600,Zm00008a007600 unchanged
Zm00008a007600_T01.v1.1.exon.2 chr02 67332082 67332308 Zm00008a007600 67332538 67328614 Zm00008a007600 Zm00008a007600,Zm00008a007600 unchanged
Zm00008a007600_T01.v1.1.exon.3 chr02 67331665 67331997 Zm00008a007600 67332538 67328614 Zm00008a007600 Zm00008a007600,Zm00008a007600 unchanged
Zm00008a007600_T01.v1.1.exon.4 chr02 67330087 67330333 Zm00008a007600 67332538 67328614 Zm00008a007600 Zm00008a007600,Zm00008a007600 unchanged
Zm00008a007600_T01.v1.1.exon.5 chr02 67329345 67329473 Zm00008a007600 67332538 67328614 Zm00008a007600 Zm00008a007600,Zm00008a007600 unchanged
Zm00008a007600_T01.v1.1.exon.6 chr02 67329049 67329264 Zm00008a007600 67332538 67328614 Zm00008a007600 Zm00008a007600,Zm00008a007600 unchanged
Zm00008a007600_T01.v1.1.exon.7 chr02 67328789 67328912 Zm00008a007600 67332538 67328614 Zm00008a007600 Zm00008a007600,Zm00008a007600 unchanged
Zm00008a007600_T01.v1.1.exon.8 chr02 67328223 67328614 Zm00008a007600 67332538 67328614 Zm00008a007600 Zm00008a007600,Zm00008a007600 unchanged
Zm00008a007603_T01.v1.1.exon.1 chr02 67694299 67694640 Zm00008a007603 67694299 67691311 Zm00008a007603 Zm00008a007603,Zm00008a007603 unchanged
Zm00008a007603_T01.v1.1.exon.2 chr02 67691736 67692670 Zm00008a007603 67694299 67691311 Zm00008a007603 Zm00008a007603,Zm00008a007603 unchanged
Zm00008a007603_T01.v1.1.exon.3 chr02 67690389 67691311 Zm00008a007603 67694299 67691311 Zm00008a007603 Zm00008a007603,Zm00008a007603 unchanged
Zm00008a007604_T01.v1.1.exon.1 chr02 67704418 67704550 Zm00008a007604 67704418 67705769 Zm00008a007604 Zm00008a007604,Zm00008a007604 unchanged
Zm00008a007604_T01.v1.1.exon.2 chr02 67705333 67705378 Zm00008a007604 67704418 67705769 Zm00008a007604 Zm00008a007604,Zm00008a007604 unchanged
Zm00008a007604_T01.v1.1.exon.3 chr02 67705397 67705456 Zm00008a007604 67704418 67705769 Zm00008a007604 Zm00008a007604,Zm00008a007604 unchanged
Zm00008a007604_T01.v1.1.exon.4 chr02 67705592 67705769 Zm00008a007604 67704418 67705769 Zm00008a007604 Zm00008a007604,Zm00008a007604 unchanged
Zm00008a007613_T01.v1.1.exon.1 chr02 68789850 68790059 Zm00008a007613 68789850 68790059 Zm00008a007613 Zm00008a007613,Zm00008a007613 unchanged
Zm00008a007621_T01.v1.1.exon.1 chr02 69945839 69946684 Zm00008a007621 69945839 69918787 Zm00008a007621 Zm00008a007621,Zm00008a007621 unchanged
Zm00008a007621_T01.v1.1.exon.2 chr02 69943926 69945277 Zm00008a007621 69945839 69918787 Zm00008a007621 Zm00008a007621,Zm00008a007621 unchanged
Zm00008a007621_T01.v1.1.exon.3 chr02 69943863 69943914 Zm00008a007621 69945839 69918787 Zm00008a007621 Zm00008a007621,Zm00008a007621 unchanged
Zm00008a007621_T01.v1.1.exon.4 chr02 69918767 69918787 Zm00008a007621 69945839 69918787 Zm00008a007621 Zm00008a007621,Zm00008a007621 unchanged
Zm00008a007628_T01.v1.1.exon.1 chr02 70772707 70773339 Zm00008a007628 70772707 70773339 Zm00008a007628 Zm00008a007628,Zm00008a007628 unchanged
Zm00008a007631_T01.v1.1.exon.1 chr02 71168516 71169009 Zm00008a007631 71168516 71174154 Zm00008a007631 Zm00008a007631,Zm00008a007631 unchanged
Zm00008a007631_T01.v1.1.exon.2 chr02 71171184 71171356 Zm00008a007631 71168516 71174154 Zm00008a007631 Zm00008a007631,Zm00008a007631 unchanged
Zm00008a007631_T01.v1.1.exon.3 chr02 71172118 71172324 Zm00008a007631 71168516 71174154 Zm00008a007631 Zm00008a007631,Zm00008a007631 unchanged
Zm00008a007631_T01.v1.1.exon.4 chr02 71172410 71172685 Zm00008a007631 71168516 71174154 Zm00008a007631 Zm00008a007631,Zm00008a007631 unchanged
Zm00008a007631_T01.v1.1.exon.5 chr02 71172861 71173024 Zm00008a007631 71168516 71174154 Zm00008a007631 Zm00008a007631,Zm00008a007631 unchanged
Zm00008a007631_T01.v1.1.exon.6 chr02 71173215 71174000 Zm00008a007631 71168516 71174154 Zm00008a007631 Zm00008a007631,Zm00008a007631 unchanged
Zm00008a007631_T01.v1.1.exon.7 chr02 71174114 71174154 Zm00008a007631 71168516 71174154 Zm00008a007631 Zm00008a007631,Zm00008a007631 unchanged
Zm00008a007632_T01.v1.1.exon.1 chr02 71199521 71200066 Zm00008a007632 71199521 71198893 Zm00008a007632 Zm00008a007632,Zm00008a007632 unchanged
Zm00008a007632_T01.v1.1.exon.2 chr02 71198985 71199398 Zm00008a007632 71199521 71198893 Zm00008a007632 Zm00008a007632,Zm00008a007632 unchanged
Zm00008a007632_T01.v1.1.exon.3 chr02 71198439 71198893 Zm00008a007632 71199521 71198893 Zm00008a007632 Zm00008a007632,Zm00008a007632 unchanged
Zm00008a007633_T01.v1.1.exon.1 chr02 71267476 71267722 Zm00008a007633 71267476 71277348 Zm00008a007633 Zm00008a007633,Zm00008a007633 unchanged
Zm00008a007633_T01.v1.1.exon.2 chr02 71275229 71275399 Zm00008a007633 71267476 71277348 Zm00008a007633 Zm00008a007633,Zm00008a007633 unchanged
Zm00008a007633_T01.v1.1.exon.3 chr02 71275814 71275896 Zm00008a007633 71267476 71277348 Zm00008a007633 Zm00008a007633,Zm00008a007633 unchanged
Zm00008a007633_T01.v1.1.exon.4 chr02 71276019 71276132 Zm00008a007633 71267476 71277348 Zm00008a007633 Zm00008a007633,Zm00008a007633 unchanged
Zm00008a007633_T01.v1.1.exon.5 chr02 71276737 71276825 Zm00008a007633 71267476 71277348 Zm00008a007633 Zm00008a007633,Zm00008a007633 unchanged
Zm00008a007633_T01.v1.1.exon.6 chr02 71277047 71277171 Zm00008a007633 71267476 71277348 Zm00008a007633 Zm00008a007633,Zm00008a007633 unchanged
Zm00008a007633_T01.v1.1.exon.7 chr02 71277269 71277348 Zm00008a007633 71267476 71277348 Zm00008a007633 Zm00008a007633,Zm00008a007633 unchanged
Zm00008a007634_T01.v1.1.exon.1 chr02 71385859 71385916 Zm00008a007634 71385859 71400274 Zm00008a007634 Zm00008a007634,Zm00008a007634 unchanged
Zm00008a007634_T01.v1.1.exon.2 chr02 71399321 71399409 Zm00008a007634 71385859 71400274 Zm00008a007634 Zm00008a007634,Zm00008a007634 unchanged
Zm00008a007634_T01.v1.1.exon.3 chr02 71399671 71399753 Zm00008a007634 71385859 71400274 Zm00008a007634 Zm00008a007634,Zm00008a007634 unchanged
Zm00008a007634_T01.v1.1.exon.4 chr02 71399835 71400274 Zm00008a007634 71385859 71400274 Zm00008a007634 Zm00008a007634,Zm00008a007634 unchanged
Zm00008a007636_T01.v1.1.exon.1 chr02 71581525 71581725 Zm00008a007636 71581525 71587309 Zm00008a007636 Zm00008a007636,Zm00008a007636 unchanged
Zm00008a007636_T01.v1.1.exon.2 chr02 71581860 71581921 Zm00008a007636 71581525 71587309 Zm00008a007636 Zm00008a007636,Zm00008a007636 unchanged
Zm00008a007636_T01.v1.1.exon.3 chr02 71582108 71582148 Zm00008a007636 71581525 71587309 Zm00008a007636 Zm00008a007636,Zm00008a007636 unchanged
Zm00008a007636_T01.v1.1.exon.4 chr02 71587005 71587059 Zm00008a007636 71581525 71587309 Zm00008a007636 Zm00008a007636,Zm00008a007636 unchanged
Zm00008a007636_T01.v1.1.exon.5 chr02 71587177 71587309 Zm00008a007636 71581525 71587309 Zm00008a007636 Zm00008a007636,Zm00008a007636 unchanged
Zm00008a007639_T01.v1.1.exon.1 chr02 71908786 71910069 Zm00008a007639 71908786 71910069 Zm00008a007639 Zm00008a007639,Zm00008a007639 unchanged
Zm00008a007642_T01.v1.1.exon.1 chr02 72113698 72114214 Zm00008a007642 72113698 72113612 Zm00008a007642 Zm00008a007642,Zm00008a007642 unchanged
Zm00008a007642_T01.v1.1.exon.2 chr02 72113239 72113612 Zm00008a007642 72113698 72113612 Zm00008a007642 Zm00008a007642,Zm00008a007642 unchanged
Zm00008a007643_T01.v1.1.exon.1 chr02 72193227 72193445 Zm00008a007643 72193227 72196916 Zm00008a007643 Zm00008a007643,Zm00008a007643 unchanged
Zm00008a007643_T01.v1.1.exon.2 chr02 72195327 72195828 Zm00008a007643 72193227 72196916 Zm00008a007643 Zm00008a007643,Zm00008a007643 unchanged
Zm00008a007643_T01.v1.1.exon.3 chr02 72196179 72196916 Zm00008a007643 72193227 72196916 Zm00008a007643 Zm00008a007643,Zm00008a007643 unchanged
Zm00008a007646_T01.v1.1.exon.1 chr02 72246961 72247156 Zm00008a007646 72246961 72242978 Zm00008a007646 Zm00008a007646,Zm00008a007646 unchanged
Zm00008a007646_T01.v1.1.exon.2 chr02 72246150 72246256 Zm00008a007646 72246961 72242978 Zm00008a007646 Zm00008a007646,Zm00008a007646 unchanged
Zm00008a007646_T01.v1.1.exon.3 chr02 72244379 72244879 Zm00008a007646 72246961 72242978 Zm00008a007646 Zm00008a007646,Zm00008a007646 unchanged
Zm00008a007646_T01.v1.1.exon.4 chr02 72244106 72244273 Zm00008a007646 72246961 72242978 Zm00008a007646 Zm00008a007646,Zm00008a007646 unchanged
Zm00008a007646_T01.v1.1.exon.5 chr02 72243580 72243659 Zm00008a007646 72246961 72242978 Zm00008a007646 Zm00008a007646,Zm00008a007646 unchanged
Zm00008a007646_T01.v1.1.exon.6 chr02 72242505 72242978 Zm00008a007646 72246961 72242978 Zm00008a007646 Zm00008a007646,Zm00008a007646 unchanged
Zm00008a007647_T01.v1.1.exon.1 chr02 72491646 72491761 Zm00008a007647 72491646 72478445 Zm00008a007647 Zm00008a007647,Zm00008a007647 unchanged
Zm00008a007647_T01.v1.1.exon.2 chr02 72490865 72490929 Zm00008a007647 72491646 72478445 Zm00008a007647 Zm00008a007647,Zm00008a007647 unchanged
Zm00008a007647_T01.v1.1.exon.3 chr02 72490506 72490783 Zm00008a007647 72491646 72478445 Zm00008a007647 Zm00008a007647,Zm00008a007647 unchanged
Zm00008a007647_T01.v1.1.exon.4 chr02 72478525 72478599 Zm00008a007647 72491646 72478445 Zm00008a007647 Zm00008a007647,Zm00008a007647 unchanged
Zm00008a007647_T01.v1.1.exon.5 chr02 72478374 72478445 Zm00008a007647 72491646 72478445 Zm00008a007647 Zm00008a007647,Zm00008a007647 unchanged
Zm00008a007648_T01.v1.1.exon.1 chr02 72650574 72650741 Zm00008a007648 72650574 72617077 Zm00008a007648 Zm00008a007648,Zm00008a007648 unchanged
Zm00008a007648_T01.v1.1.exon.2 chr02 72616904 72617077 Zm00008a007648 72650574 72617077 Zm00008a007648 Zm00008a007648,Zm00008a007648 unchanged
Zm00008a007651_T01.v1.1.exon.1 chr02 72748305 72748520 Zm00008a007651 72748305 72749540 Zm00008a007651 Zm00008a007651,Zm00008a007651 unchanged
Zm00008a007651_T01.v1.1.exon.2 chr02 72749220 72749540 Zm00008a007651 72748305 72749540 Zm00008a007651 Zm00008a007651,Zm00008a007651 unchanged
Zm00008a007653_T01.v1.1.exon.1 chr02 72919888 72920425 Zm00008a007653 72919888 72916844 Zm00008a007653 Zm00008a007653,Zm00008a007653 unchanged
Zm00008a007653_T01.v1.1.exon.2 chr02 72916837 72916844 Zm00008a007653 72919888 72916844 Zm00008a007653 Zm00008a007653,Zm00008a007653 unchanged
Zm00008a007660_T01.v1.1.exon.1 chr02 74319900 74320367 Zm00008a007660 74319900 74320367 Zm00008a007660 Zm00008a007660,Zm00008a007660 unchanged
Zm00008a007661_T01.v1.1.exon.1 chr02 74606277 74606282 Zm00008a007661 74606277 74611965 Zm00008a007661 Zm00008a007661,Zm00008a007661 unchanged
Zm00008a007661_T01.v1.1.exon.2 chr02 74608978 74609019 Zm00008a007661 74606277 74611965 Zm00008a007661 Zm00008a007661,Zm00008a007661 unchanged
Zm00008a007661_T01.v1.1.exon.3 chr02 74611579 74611965 Zm00008a007661 74606277 74611965 Zm00008a007661 Zm00008a007661,Zm00008a007661 unchanged
Zm00008a007662_T01.v1.1.exon.1 chr02 74668187 74668198 Zm00008a007662 74668187 74668671 Zm00008a007662 Zm00008a007662,Zm00008a007662 unchanged
Zm00008a007662_T01.v1.1.exon.2 chr02 74668298 74668343 Zm00008a007662 74668187 74668671 Zm00008a007662 Zm00008a007662,Zm00008a007662 unchanged
Zm00008a007662_T01.v1.1.exon.3 chr02 74668427 74668521 Zm00008a007662 74668187 74668671 Zm00008a007662 Zm00008a007662,Zm00008a007662 unchanged
Zm00008a007662_T01.v1.1.exon.4 chr02 74668591 74668671 Zm00008a007662 74668187 74668671 Zm00008a007662 Zm00008a007662,Zm00008a007662 unchanged
Zm00008a007663_T01.v1.1.exon.1 chr02 74775455 74775826 Zm00008a007663 74775455 74776193 Zm00008a007663 Zm00008a007663,Zm00008a007663 unchanged
Zm00008a007663_T01.v1.1.exon.2 chr02 74775911 74776193 Zm00008a007663 74775455 74776193 Zm00008a007663 Zm00008a007663,Zm00008a007663 unchanged
Zm00008a007668_T01.v1.1.exon.1 chr02 75878396 75878838 Zm00008a007668 75878396 75880691 Zm00008a007668 Zm00008a007668,Zm00008a007668 unchanged
Zm00008a007668_T01.v1.1.exon.2 chr02 75880545 75880632 Zm00008a007668 75878396 75880691 Zm00008a007668 Zm00008a007668,Zm00008a007668 unchanged
Zm00008a007668_T01.v1.1.exon.3 chr02 75880659 75880691 Zm00008a007668 75878396 75880691 Zm00008a007668 Zm00008a007668,Zm00008a007668 unchanged
Zm00008a007669_T01.v1.1.exon.1 chr02 75881520 75881539 Zm00008a007669 75881520 75883813 Zm00008a007669 Zm00008a007669,Zm00008a007669 unchanged
Zm00008a007669_T01.v1.1.exon.2 chr02 75881783 75881831 Zm00008a007669 75881520 75883813 Zm00008a007669 Zm00008a007669,Zm00008a007669 unchanged
Zm00008a007669_T01.v1.1.exon.3 chr02 75883356 75883549 Zm00008a007669 75881520 75883813 Zm00008a007669 Zm00008a007669,Zm00008a007669 unchanged
Zm00008a007669_T01.v1.1.exon.4 chr02 75883673 75883813 Zm00008a007669 75881520 75883813 Zm00008a007669 Zm00008a007669,Zm00008a007669 unchanged
Zm00008a007672_T01.v1.1.exon.1 chr02 75912617 75912860 Zm00008a007672 75912617 75899670 Zm00008a007672 Zm00008a007672,Zm00008a007672 unchanged
Zm00008a007672_T01.v1.1.exon.2 chr02 75901842 75902009 Zm00008a007672 75912617 75899670 Zm00008a007672 Zm00008a007672,Zm00008a007672 unchanged
Zm00008a007672_T01.v1.1.exon.3 chr02 75901186 75901270 Zm00008a007672 75912617 75899670 Zm00008a007672 Zm00008a007672,Zm00008a007672 unchanged
Zm00008a007672_T01.v1.1.exon.4 chr02 75901002 75901106 Zm00008a007672 75912617 75899670 Zm00008a007672 Zm00008a007672,Zm00008a007672 unchanged
Zm00008a007672_T01.v1.1.exon.5 chr02 75900833 75900919 Zm00008a007672 75912617 75899670 Zm00008a007672 Zm00008a007672,Zm00008a007672 unchanged
Zm00008a007672_T01.v1.1.exon.6 chr02 75900702 75900758 Zm00008a007672 75912617 75899670 Zm00008a007672 Zm00008a007672,Zm00008a007672 unchanged
Zm00008a007672_T01.v1.1.exon.7 chr02 75900324 75900609 Zm00008a007672 75912617 75899670 Zm00008a007672 Zm00008a007672,Zm00008a007672 unchanged
Zm00008a007672_T01.v1.1.exon.8 chr02 75899754 75899840 Zm00008a007672 75912617 75899670 Zm00008a007672 Zm00008a007672,Zm00008a007672 unchanged
Zm00008a007672_T01.v1.1.exon.9 chr02 75899167 75899670 Zm00008a007672 75912617 75899670 Zm00008a007672 Zm00008a007672,Zm00008a007672 unchanged
Zm00008a007675_T01.v1.1.exon.1 chr02 76048144 76048614 Zm00008a007675 76048144 76048614 Zm00008a007675 Zm00008a007675,Zm00008a007675 unchanged
Zm00008a007682_T01.v1.1.exon.1 chr02 76329735 76331028 Zm00008a007682 76329735 76294932 Zm00008a007682 Zm00008a007682,Zm00008a007682 unchanged
Zm00008a007682_T01.v1.1.exon.2 chr02 76316092 76316187 Zm00008a007682 76329735 76294932 Zm00008a007682 Zm00008a007682,Zm00008a007682 unchanged
Zm00008a007682_T01.v1.1.exon.3 chr02 76315437 76316050 Zm00008a007682 76329735 76294932 Zm00008a007682 Zm00008a007682,Zm00008a007682 unchanged
Zm00008a007682_T01.v1.1.exon.4 chr02 76294927 76294932 Zm00008a007682 76329735 76294932 Zm00008a007682 Zm00008a007682,Zm00008a007682 unchanged
Zm00008a007683_T01.v1.1.exon.1 chr02 76332946 76333042 Zm00008a007683 76332946 76358897 Zm00008a007683 Zm00008a007683,Zm00008a007683 unchanged
Zm00008a007683_T01.v1.1.exon.2 chr02 76333482 76333832 Zm00008a007683 76332946 76358897 Zm00008a007683 Zm00008a007683,Zm00008a007683 unchanged
Zm00008a007683_T01.v1.1.exon.3 chr02 76337766 76337789 Zm00008a007683 76332946 76358897 Zm00008a007683 Zm00008a007683,Zm00008a007683 unchanged
Zm00008a007683_T01.v1.1.exon.4 chr02 76358824 76358897 Zm00008a007683 76332946 76358897 Zm00008a007683 Zm00008a007683,Zm00008a007683 unchanged
Zm00008a007686_T01.v1.1.exon.1 chr02 76697577 76697593 Zm00008a007686 76697577 76647180 Zm00008a007686 Zm00008a007686,Zm00008a007686 unchanged
Zm00008a007686_T01.v1.1.exon.2 chr02 76693865 76694159 Zm00008a007686 76697577 76647180 Zm00008a007686 Zm00008a007686,Zm00008a007686 unchanged
Zm00008a007686_T01.v1.1.exon.3 chr02 76688513 76688599 Zm00008a007686 76697577 76647180 Zm00008a007686 Zm00008a007686,Zm00008a007686 unchanged
Zm00008a007686_T01.v1.1.exon.4 chr02 76647121 76647180 Zm00008a007686 76697577 76647180 Zm00008a007686 Zm00008a007686,Zm00008a007686 unchanged
Zm00008a007687_T01.v1.1.exon.1 chr02 76650061 76650087 Zm00008a007687 76650061 76705259 Zm00008a007687 Zm00008a007687,Zm00008a007687 unchanged
Zm00008a007687_T01.v1.1.exon.2 chr02 76693881 76694109 Zm00008a007687 76650061 76705259 Zm00008a007687 Zm00008a007687,Zm00008a007687 unchanged
Zm00008a007687_T01.v1.1.exon.3 chr02 76694230 76694306 Zm00008a007687 76650061 76705259 Zm00008a007687 Zm00008a007687,Zm00008a007687 unchanged
Zm00008a007687_T01.v1.1.exon.4 chr02 76697608 76697868 Zm00008a007687 76650061 76705259 Zm00008a007687 Zm00008a007687,Zm00008a007687 unchanged
Zm00008a007687_T01.v1.1.exon.5 chr02 76705179 76705259 Zm00008a007687 76650061 76705259 Zm00008a007687 Zm00008a007687,Zm00008a007687 unchanged
Zm00008a007688_T01.v1.1.exon.1 chr02 76739299 76740798 Zm00008a007688 76739299 76740798 Zm00008a007688 Zm00008a007688,Zm00008a007688 unchanged
Zm00008a007689_T01.v1.1.exon.1 chr02 76758842 76758879 Zm00008a007689 76758842 76760156 Zm00008a007689 Zm00008a007689,Zm00008a007689 unchanged
Zm00008a007689_T01.v1.1.exon.2 chr02 76759394 76760156 Zm00008a007689 76758842 76760156 Zm00008a007689 Zm00008a007689,Zm00008a007689 unchanged
Zm00008a007690_T01.v1.1.exon.1 chr02 76770740 76770799 Zm00008a007690 76770740 76769859 Zm00008a007690 Zm00008a007690,Zm00008a007690 unchanged
Zm00008a007690_T01.v1.1.exon.2 chr02 76770648 76770657 Zm00008a007690 76770740 76769859 Zm00008a007690 Zm00008a007690,Zm00008a007690 unchanged
Zm00008a007690_T01.v1.1.exon.3 chr02 76770240 76770352 Zm00008a007690 76770740 76769859 Zm00008a007690 Zm00008a007690,Zm00008a007690 unchanged
Zm00008a007690_T01.v1.1.exon.4 chr02 76769779 76769859 Zm00008a007690 76770740 76769859 Zm00008a007690 Zm00008a007690,Zm00008a007690 unchanged
Zm00008a007692_T01.v1.1.exon.1 chr02 77010745 77011174 Zm00008a007692 77010745 77011963 Zm00008a007692 Zm00008a007692,Zm00008a007692 unchanged
Zm00008a007692_T01.v1.1.exon.2 chr02 77011795 77011889 Zm00008a007692 77010745 77011963 Zm00008a007692 Zm00008a007692,Zm00008a007692 unchanged
Zm00008a007692_T01.v1.1.exon.3 chr02 77011943 77011963 Zm00008a007692 77010745 77011963 Zm00008a007692 Zm00008a007692,Zm00008a007692 unchanged
Zm00008a007693_T01.v1.1.exon.1 chr02 77313079 77313767 Zm00008a007693 77313079 77312769 Zm00008a007693 Zm00008a007693,Zm00008a007693 unchanged
Zm00008a007693_T01.v1.1.exon.2 chr02 77312856 77312981 Zm00008a007693 77313079 77312769 Zm00008a007693 Zm00008a007693,Zm00008a007693 unchanged
Zm00008a007693_T01.v1.1.exon.3 chr02 77312676 77312769 Zm00008a007693 77313079 77312769 Zm00008a007693 Zm00008a007693,Zm00008a007693 unchanged
Zm00008a007702_T01.v1.1.exon.1 chr02 79026600 79026681 Zm00008a007702 79026600 79024159 Zm00008a007702 Zm00008a007702,Zm00008a007702 unchanged
Zm00008a007702_T01.v1.1.exon.2 chr02 79023793 79024159 Zm00008a007702 79026600 79024159 Zm00008a007702 Zm00008a007702,Zm00008a007702 unchanged
Zm00008a007705_T01.v1.1.exon.1 chr02 80292075 80292737 Zm00008a007705 80292075 80289543 Zm00008a007705 Zm00008a007705,Zm00008a007705 unchanged
Zm00008a007705_T01.v1.1.exon.2 chr02 80291489 80291603 Zm00008a007705 80292075 80289543 Zm00008a007705 Zm00008a007705,Zm00008a007705 unchanged
Zm00008a007705_T01.v1.1.exon.3 chr02 80290792 80290899 Zm00008a007705 80292075 80289543 Zm00008a007705 Zm00008a007705,Zm00008a007705 unchanged
Zm00008a007705_T01.v1.1.exon.4 chr02 80289622 80290402 Zm00008a007705 80292075 80289543 Zm00008a007705 Zm00008a007705,Zm00008a007705 unchanged
Zm00008a007705_T01.v1.1.exon.5 chr02 80289021 80289543 Zm00008a007705 80292075 80289543 Zm00008a007705 Zm00008a007705,Zm00008a007705 unchanged
Zm00008a007706_T01.v1.1.exon.1 chr02 80292527 80292567 Zm00008a007706 80292527 80298080 Zm00008a007706 Zm00008a007706,Zm00008a007706 unchanged
Zm00008a007706_T01.v1.1.exon.2 chr02 80293931 80294015 Zm00008a007706 80292527 80298080 Zm00008a007706 Zm00008a007706,Zm00008a007706 unchanged
Zm00008a007706_T01.v1.1.exon.3 chr02 80294354 80294476 Zm00008a007706 80292527 80298080 Zm00008a007706 Zm00008a007706,Zm00008a007706 unchanged
Zm00008a007706_T01.v1.1.exon.4 chr02 80297444 80297541 Zm00008a007706 80292527 80298080 Zm00008a007706 Zm00008a007706,Zm00008a007706 unchanged
Zm00008a007706_T01.v1.1.exon.5 chr02 80297650 80298080 Zm00008a007706 80292527 80298080 Zm00008a007706 Zm00008a007706,Zm00008a007706 unchanged
Zm00008a007707_T01.v1.1.exon.1 chr02 80352928 80353068 Zm00008a007707 80352928 80350466 Zm00008a007707 Zm00008a007707,Zm00008a007707 unchanged
Zm00008a007707_T01.v1.1.exon.2 chr02 80352579 80352734 Zm00008a007707 80352928 80350466 Zm00008a007707 Zm00008a007707,Zm00008a007707 unchanged
Zm00008a007707_T01.v1.1.exon.3 chr02 80351304 80351465 Zm00008a007707 80352928 80350466 Zm00008a007707 Zm00008a007707,Zm00008a007707 unchanged
Zm00008a007707_T01.v1.1.exon.4 chr02 80350986 80351105 Zm00008a007707 80352928 80350466 Zm00008a007707 Zm00008a007707,Zm00008a007707 unchanged
Zm00008a007707_T01.v1.1.exon.5 chr02 80350823 80350899 Zm00008a007707 80352928 80350466 Zm00008a007707 Zm00008a007707,Zm00008a007707 unchanged
Zm00008a007707_T01.v1.1.exon.6 chr02 80350555 80350719 Zm00008a007707 80352928 80350466 Zm00008a007707 Zm00008a007707,Zm00008a007707 unchanged
Zm00008a007707_T01.v1.1.exon.7 chr02 80349936 80350466 Zm00008a007707 80352928 80350466 Zm00008a007707 Zm00008a007707,Zm00008a007707 unchanged
Zm00008a007712_T01.v1.1.exon.1 chr02 80862098 80862191 Zm00008a007712 80862098 80851737 Zm00008a007712 Zm00008a007712,Zm00008a007712 unchanged
Zm00008a007712_T01.v1.1.exon.2 chr02 80860702 80860776 Zm00008a007712 80862098 80851737 Zm00008a007712 Zm00008a007712,Zm00008a007712 unchanged
Zm00008a007712_T01.v1.1.exon.3 chr02 80852343 80852413 Zm00008a007712 80862098 80851737 Zm00008a007712 Zm00008a007712,Zm00008a007712 unchanged
Zm00008a007712_T01.v1.1.exon.4 chr02 80852213 80852264 Zm00008a007712 80862098 80851737 Zm00008a007712 Zm00008a007712,Zm00008a007712 unchanged
Zm00008a007712_T01.v1.1.exon.5 chr02 80852014 80852103 Zm00008a007712 80862098 80851737 Zm00008a007712 Zm00008a007712,Zm00008a007712 unchanged
Zm00008a007712_T01.v1.1.exon.6 chr02 80851832 80851924 Zm00008a007712 80862098 80851737 Zm00008a007712 Zm00008a007712,Zm00008a007712 unchanged
Zm00008a007712_T01.v1.1.exon.7 chr02 80851228 80851737 Zm00008a007712 80862098 80851737 Zm00008a007712 Zm00008a007712,Zm00008a007712 unchanged
Zm00008a007713_T01.v1.1.exon.1 chr02 81074546 81074692 Zm00008a007713 81074546 81099332 Zm00008a007713 Zm00008a007713,Zm00008a007713 unchanged
Zm00008a007713_T01.v1.1.exon.2 chr02 81098710 81098805 Zm00008a007713 81074546 81099332 Zm00008a007713 Zm00008a007713,Zm00008a007713 unchanged
Zm00008a007713_T01.v1.1.exon.3 chr02 81099032 81099154 Zm00008a007713 81074546 81099332 Zm00008a007713 Zm00008a007713,Zm00008a007713 unchanged
Zm00008a007713_T01.v1.1.exon.4 chr02 81099240 81099332 Zm00008a007713 81074546 81099332 Zm00008a007713 Zm00008a007713,Zm00008a007713 unchanged
Zm00008a007714_T01.v1.1.exon.1 chr02 81125756 81125937 Zm00008a007714 81125756 81138438 Zm00008a007714 Zm00008a007714,Zm00008a007714 unchanged
Zm00008a007714_T01.v1.1.exon.2 chr02 81126038 81126172 Zm00008a007714 81125756 81138438 Zm00008a007714 Zm00008a007714,Zm00008a007714 unchanged
Zm00008a007714_T01.v1.1.exon.3 chr02 81126873 81126934 Zm00008a007714 81125756 81138438 Zm00008a007714 Zm00008a007714,Zm00008a007714 unchanged
Zm00008a007714_T01.v1.1.exon.4 chr02 81136189 81136249 Zm00008a007714 81125756 81138438 Zm00008a007714 Zm00008a007714,Zm00008a007714 unchanged
Zm00008a007714_T01.v1.1.exon.5 chr02 81136356 81136435 Zm00008a007714 81125756 81138438 Zm00008a007714 Zm00008a007714,Zm00008a007714 unchanged
Zm00008a007714_T01.v1.1.exon.6 chr02 81136527 81136597 Zm00008a007714 81125756 81138438 Zm00008a007714 Zm00008a007714,Zm00008a007714 unchanged
Zm00008a007714_T01.v1.1.exon.7 chr02 81136747 81136836 Zm00008a007714 81125756 81138438 Zm00008a007714 Zm00008a007714,Zm00008a007714 unchanged
Zm00008a007714_T01.v1.1.exon.8 chr02 81137635 81138438 Zm00008a007714 81125756 81138438 Zm00008a007714 Zm00008a007714,Zm00008a007714 unchanged
Zm00008a007718_T01.v1.1.exon.1 chr02 81636616 81636632 Zm00008a007718 81636616 81633804 Zm00008a007718 Zm00008a007718,Zm00008a007718 unchanged
Zm00008a007718_T01.v1.1.exon.2 chr02 81636202 81636387 Zm00008a007718 81636616 81633804 Zm00008a007718 Zm00008a007718,Zm00008a007718 unchanged
Zm00008a007718_T01.v1.1.exon.3 chr02 81633759 81633804 Zm00008a007718 81636616 81633804 Zm00008a007718 Zm00008a007718,Zm00008a007718 unchanged
Zm00008a007721_T01.v1.1.exon.1 chr02 82291120 82291247 Zm00008a007721 82291120 82285823 Zm00008a007721 Zm00008a007721,Zm00008a007721 unchanged
Zm00008a007721_T01.v1.1.exon.2 chr02 82289183 82289273 Zm00008a007721 82291120 82285823 Zm00008a007721 Zm00008a007721,Zm00008a007721 unchanged
Zm00008a007721_T01.v1.1.exon.3 chr02 82288355 82288429 Zm00008a007721 82291120 82285823 Zm00008a007721 Zm00008a007721,Zm00008a007721 unchanged
Zm00008a007721_T01.v1.1.exon.4 chr02 82287699 82287806 Zm00008a007721 82291120 82285823 Zm00008a007721 Zm00008a007721,Zm00008a007721 unchanged
Zm00008a007721_T01.v1.1.exon.5 chr02 82287251 82287493 Zm00008a007721 82291120 82285823 Zm00008a007721 Zm00008a007721,Zm00008a007721 unchanged
Zm00008a007721_T01.v1.1.exon.6 chr02 82285940 82287010 Zm00008a007721 82291120 82285823 Zm00008a007721 Zm00008a007721,Zm00008a007721 unchanged
Zm00008a007721_T01.v1.1.exon.7 chr02 82285464 82285823 Zm00008a007721 82291120 82285823 Zm00008a007721 Zm00008a007721,Zm00008a007721 unchanged
Zm00008a007722_T01.v1.1.exon.1 chr02 82367418 82367533 Zm00008a007722 82367418 82387174 Zm00008a007722 Zm00008a007722,Zm00008a007722 unchanged
Zm00008a007722_T01.v1.1.exon.2 chr02 82385143 82385386 Zm00008a007722 82367418 82387174 Zm00008a007722 Zm00008a007722,Zm00008a007722 unchanged
Zm00008a007722_T01.v1.1.exon.3 chr02 82387124 82387174 Zm00008a007722 82367418 82387174 Zm00008a007722 Zm00008a007722,Zm00008a007722 unchanged
Zm00008a007723_T01.v1.1.exon.1 chr02 82387930 82388527 Zm00008a007723 82387930 82385066 Zm00008a007723 Zm00008a007723,Zm00008a007723 unchanged
Zm00008a007723_T01.v1.1.exon.2 chr02 82387709 82387772 Zm00008a007723 82387930 82385066 Zm00008a007723 Zm00008a007723,Zm00008a007723 unchanged
Zm00008a007723_T01.v1.1.exon.3 chr02 82386985 82387170 Zm00008a007723 82387930 82385066 Zm00008a007723 Zm00008a007723,Zm00008a007723 unchanged
Zm00008a007723_T01.v1.1.exon.4 chr02 82386765 82386862 Zm00008a007723 82387930 82385066 Zm00008a007723 Zm00008a007723,Zm00008a007723 unchanged
Zm00008a007723_T01.v1.1.exon.5 chr02 82386189 82386225 Zm00008a007723 82387930 82385066 Zm00008a007723 Zm00008a007723,Zm00008a007723 unchanged
Zm00008a007723_T01.v1.1.exon.6 chr02 82385422 82385499 Zm00008a007723 82387930 82385066 Zm00008a007723 Zm00008a007723,Zm00008a007723 unchanged
Zm00008a007723_T01.v1.1.exon.7 chr02 82385149 82385329 Zm00008a007723 82387930 82385066 Zm00008a007723 Zm00008a007723,Zm00008a007723 unchanged
Zm00008a007723_T01.v1.1.exon.8 chr02 82384999 82385066 Zm00008a007723 82387930 82385066 Zm00008a007723 Zm00008a007723,Zm00008a007723 unchanged
Zm00008a007724_T01.v1.1.exon.1 chr02 82404889 82405208 Zm00008a007724 82404889 82410988 Zm00008a007724 Zm00008a007724,Zm00008a007724 unchanged
Zm00008a007724_T01.v1.1.exon.2 chr02 82405306 82405441 Zm00008a007724 82404889 82410988 Zm00008a007724 Zm00008a007724,Zm00008a007724 unchanged
Zm00008a007724_T01.v1.1.exon.3 chr02 82406426 82406649 Zm00008a007724 82404889 82410988 Zm00008a007724 Zm00008a007724,Zm00008a007724 unchanged
Zm00008a007724_T01.v1.1.exon.4 chr02 82406734 82406958 Zm00008a007724 82404889 82410988 Zm00008a007724 Zm00008a007724,Zm00008a007724 unchanged
Zm00008a007724_T01.v1.1.exon.5 chr02 82407047 82407182 Zm00008a007724 82404889 82410988 Zm00008a007724 Zm00008a007724,Zm00008a007724 unchanged
Zm00008a007724_T01.v1.1.exon.6 chr02 82407305 82407378 Zm00008a007724 82404889 82410988 Zm00008a007724 Zm00008a007724,Zm00008a007724 unchanged
Zm00008a007724_T01.v1.1.exon.7 chr02 82407463 82407562 Zm00008a007724 82404889 82410988 Zm00008a007724 Zm00008a007724,Zm00008a007724 unchanged
Zm00008a007724_T01.v1.1.exon.8 chr02 82407658 82407718 Zm00008a007724 82404889 82410988 Zm00008a007724 Zm00008a007724,Zm00008a007724 unchanged
Zm00008a007724_T01.v1.1.exon.9 chr02 82408990 82409061 Zm00008a007724 82404889 82410988 Zm00008a007724 Zm00008a007724,Zm00008a007724 unchanged
Zm00008a007724_T01.v1.1.exon.10 chr02 82409132 82410001 Zm00008a007724 82404889 82410988 Zm00008a007724 Zm00008a007724,Zm00008a007724 unchanged
Zm00008a007724_T01.v1.1.exon.11 chr02 82410158 82410683 Zm00008a007724 82404889 82410988 Zm00008a007724 Zm00008a007724,Zm00008a007724 unchanged
Zm00008a007724_T01.v1.1.exon.12 chr02 82410768 82410890 Zm00008a007724 82404889 82410988 Zm00008a007724 Zm00008a007724,Zm00008a007724 unchanged
Zm00008a007724_T01.v1.1.exon.13 chr02 82410971 82410988 Zm00008a007724 82404889 82410988 Zm00008a007724 Zm00008a007724,Zm00008a007724 unchanged
Zm00008a007732_T01.v1.1.exon.1 chr02 82994994 82995431 Zm00008a007732 82994994 82991565 Zm00008a007732 Zm00008a007732,Zm00008a007732 unchanged
Zm00008a007732_T01.v1.1.exon.2 chr02 82994859 82994910 Zm00008a007732 82994994 82991565 Zm00008a007732 Zm00008a007732,Zm00008a007732 unchanged
Zm00008a007732_T01.v1.1.exon.3 chr02 82994356 82994513 Zm00008a007732 82994994 82991565 Zm00008a007732 Zm00008a007732,Zm00008a007732 unchanged
Zm00008a007732_T01.v1.1.exon.4 chr02 82994166 82994279 Zm00008a007732 82994994 82991565 Zm00008a007732 Zm00008a007732,Zm00008a007732 unchanged
Zm00008a007732_T01.v1.1.exon.5 chr02 82991053 82991565 Zm00008a007732 82994994 82991565 Zm00008a007732 Zm00008a007732,Zm00008a007732 unchanged
Zm00008a007735_T01.v1.1.exon.1 chr02 83433291 83433362 Zm00008a007735 83433291 83430835 Zm00008a007735 Zm00008a007735,Zm00008a007735 unchanged
Zm00008a007735_T01.v1.1.exon.2 chr02 83430650 83430835 Zm00008a007735 83433291 83430835 Zm00008a007735 Zm00008a007735,Zm00008a007735 unchanged
Zm00008a007736_T01.v1.1.exon.1 chr02 83434196 83434549 Zm00008a007736 83434196 83433659 Zm00008a007736 Zm00008a007736,Zm00008a007736 unchanged
Zm00008a007736_T01.v1.1.exon.2 chr02 83434047 83434172 Zm00008a007736 83434196 83433659 Zm00008a007736 Zm00008a007736,Zm00008a007736 unchanged
Zm00008a007736_T01.v1.1.exon.3 chr02 83433930 83434019 Zm00008a007736 83434196 83433659 Zm00008a007736 Zm00008a007736,Zm00008a007736 unchanged
Zm00008a007736_T01.v1.1.exon.4 chr02 83433432 83433659 Zm00008a007736 83434196 83433659 Zm00008a007736 Zm00008a007736,Zm00008a007736 unchanged
Zm00008a007737_T01.v1.1.exon.1 chr02 83480537 83480599 Zm00008a007737 83480537 83505655 Zm00008a007737 Zm00008a007737,Zm00008a007737 unchanged
Zm00008a007737_T01.v1.1.exon.2 chr02 83488192 83488302 Zm00008a007737 83480537 83505655 Zm00008a007737 Zm00008a007737,Zm00008a007737 unchanged
Zm00008a007737_T01.v1.1.exon.3 chr02 83505614 83505655 Zm00008a007737 83480537 83505655 Zm00008a007737 Zm00008a007737,Zm00008a007737 unchanged
Zm00008a007744_T01.v1.1.exon.1 chr02 84403962 84404096 Zm00008a007744 84403962 84425629 Zm00008a007744 Zm00008a007744,Zm00008a007744 unchanged
Zm00008a007744_T01.v1.1.exon.2 chr02 84407546 84407686 Zm00008a007744 84403962 84425629 Zm00008a007744 Zm00008a007744,Zm00008a007744 unchanged
Zm00008a007744_T01.v1.1.exon.3 chr02 84423378 84423479 Zm00008a007744 84403962 84425629 Zm00008a007744 Zm00008a007744,Zm00008a007744 unchanged
Zm00008a007744_T01.v1.1.exon.4 chr02 84425549 84425629 Zm00008a007744 84403962 84425629 Zm00008a007744 Zm00008a007744,Zm00008a007744 unchanged
Zm00008a007747_T01.v1.1.exon.1 chr02 84801258 84801308 Zm00008a007747 84801258 84800662 Zm00008a007747 Zm00008a007747,Zm00008a007747 unchanged
Zm00008a007747_T01.v1.1.exon.2 chr02 84800893 84801009 Zm00008a007747 84801258 84800662 Zm00008a007747 Zm00008a007747,Zm00008a007747 unchanged
Zm00008a007747_T01.v1.1.exon.3 chr02 84800466 84800662 Zm00008a007747 84801258 84800662 Zm00008a007747 Zm00008a007747,Zm00008a007747 unchanged
Zm00008a007748_T01.v1.1.exon.1 chr02 84911582 84911929 Zm00008a007748 84911582 84911547 Zm00008a007748 Zm00008a007748,Zm00008a007748 unchanged
Zm00008a007748_T01.v1.1.exon.2 chr02 84909751 84911547 Zm00008a007748 84911582 84911547 Zm00008a007748 Zm00008a007748,Zm00008a007748 unchanged
Zm00008a007757_T01.v1.1.exon.1 chr02 86046400 86046786 Zm00008a007757 86046400 86046786 Zm00008a007757 Zm00008a007757,Zm00008a007757 unchanged
Zm00008a007762_T01.v1.1.exon.1 chr02 86515936 86516311 Zm00008a007762 86515936 86515246 Zm00008a007762 Zm00008a007762,Zm00008a007762 unchanged
Zm00008a007762_T01.v1.1.exon.2 chr02 86515155 86515246 Zm00008a007762 86515936 86515246 Zm00008a007762 Zm00008a007762,Zm00008a007762 unchanged
Zm00008a007763_T01.v1.1.exon.1 chr02 86524547 86524565 Zm00008a007763 86524547 86525550 Zm00008a007763 Zm00008a007763,Zm00008a007763 unchanged
Zm00008a007763_T01.v1.1.exon.2 chr02 86524663 86525482 Zm00008a007763 86524547 86525550 Zm00008a007763 Zm00008a007763,Zm00008a007763 unchanged
Zm00008a007763_T01.v1.1.exon.3 chr02 86525544 86525550 Zm00008a007763 86524547 86525550 Zm00008a007763 Zm00008a007763,Zm00008a007763 unchanged
Zm00008a007764_T01.v1.1.exon.1 chr02 86534122 86534496 Zm00008a007764 86534122 86531745 Zm00008a007764 Zm00008a007764,Zm00008a007764 unchanged
Zm00008a007764_T01.v1.1.exon.2 chr02 86533992 86534042 Zm00008a007764 86534122 86531745 Zm00008a007764 Zm00008a007764,Zm00008a007764 unchanged
Zm00008a007764_T01.v1.1.exon.3 chr02 86531734 86531745 Zm00008a007764 86534122 86531745 Zm00008a007764 Zm00008a007764,Zm00008a007764 unchanged
Zm00008a007765_T01.v1.1.exon.1 chr02 87036547 87037959 Zm00008a007765 87036547 87037959 Zm00008a007765 Zm00008a007765,Zm00008a007765 unchanged
Zm00008a007766_T01.v1.1.exon.1 chr02 87091142 87091634 Zm00008a007766 87091142 87092883 Zm00008a007766 Zm00008a007766,Zm00008a007766 unchanged
Zm00008a007766_T01.v1.1.exon.2 chr02 87091711 87092883 Zm00008a007766 87091142 87092883 Zm00008a007766 Zm00008a007766,Zm00008a007766 unchanged
Zm00008a007767_T01.v1.1.exon.1 chr02 87181648 87181663 Zm00008a007767 87181648 87207524 Zm00008a007767 Zm00008a007767,Zm00008a007767 unchanged
Zm00008a007767_T01.v1.1.exon.2 chr02 87207355 87207524 Zm00008a007767 87181648 87207524 Zm00008a007767 Zm00008a007767,Zm00008a007767 unchanged
Zm00008a007772_T01.v1.1.exon.1 chr02 87888685 87888968 Zm00008a007772 87888685 87893979 Zm00008a007772 Zm00008a007772,Zm00008a007772 unchanged
Zm00008a007772_T01.v1.1.exon.2 chr02 87889057 87889183 Zm00008a007772 87888685 87893979 Zm00008a007772 Zm00008a007772,Zm00008a007772 unchanged
Zm00008a007772_T01.v1.1.exon.3 chr02 87889348 87889475 Zm00008a007772 87888685 87893979 Zm00008a007772 Zm00008a007772,Zm00008a007772 unchanged
Zm00008a007772_T01.v1.1.exon.4 chr02 87889553 87889622 Zm00008a007772 87888685 87893979 Zm00008a007772 Zm00008a007772,Zm00008a007772 unchanged
Zm00008a007772_T01.v1.1.exon.5 chr02 87889713 87889815 Zm00008a007772 87888685 87893979 Zm00008a007772 Zm00008a007772,Zm00008a007772 unchanged
Zm00008a007772_T01.v1.1.exon.6 chr02 87890570 87890687 Zm00008a007772 87888685 87893979 Zm00008a007772 Zm00008a007772,Zm00008a007772 unchanged
Zm00008a007772_T01.v1.1.exon.7 chr02 87891054 87891180 Zm00008a007772 87888685 87893979 Zm00008a007772 Zm00008a007772,Zm00008a007772 unchanged
Zm00008a007772_T01.v1.1.exon.8 chr02 87892429 87892490 Zm00008a007772 87888685 87893979 Zm00008a007772 Zm00008a007772,Zm00008a007772 unchanged
Zm00008a007772_T01.v1.1.exon.9 chr02 87892993 87893065 Zm00008a007772 87888685 87893979 Zm00008a007772 Zm00008a007772,Zm00008a007772 unchanged
Zm00008a007772_T01.v1.1.exon.10 chr02 87893141 87893224 Zm00008a007772 87888685 87893979 Zm00008a007772 Zm00008a007772,Zm00008a007772 unchanged
Zm00008a007772_T01.v1.1.exon.11 chr02 87893890 87893979 Zm00008a007772 87888685 87893979 Zm00008a007772 Zm00008a007772,Zm00008a007772 unchanged
Zm00008a007777_T01.v1.1.exon.1 chr02 88644489 88644553 Zm00008a007777 88644489 88645824 Zm00008a007777 Zm00008a007777,Zm00008a007777 unchanged
Zm00008a007777_T01.v1.1.exon.2 chr02 88645434 88645824 Zm00008a007777 88644489 88645824 Zm00008a007777 Zm00008a007777,Zm00008a007777 unchanged
Zm00008a007778_T01.v1.1.exon.1 chr02 88645829 88645840 Zm00008a007778 88645829 88656159 Zm00008a007778 Zm00008a007778,Zm00008a007778 unchanged
Zm00008a007778_T01.v1.1.exon.2 chr02 88655956 88656159 Zm00008a007778 88645829 88656159 Zm00008a007778 Zm00008a007778,Zm00008a007778 unchanged
Zm00008a007793_T01.v1.1.exon.1 chr02 91764588 91764773 Zm00008a007793 91764588 91768132 Zm00008a007793 Zm00008a007793,Zm00008a007793 unchanged
Zm00008a007793_T01.v1.1.exon.2 chr02 91765752 91766273 Zm00008a007793 91764588 91768132 Zm00008a007793 Zm00008a007793,Zm00008a007793 unchanged
Zm00008a007793_T01.v1.1.exon.3 chr02 91766347 91766448 Zm00008a007793 91764588 91768132 Zm00008a007793 Zm00008a007793,Zm00008a007793 unchanged
Zm00008a007793_T01.v1.1.exon.4 chr02 91766532 91766747 Zm00008a007793 91764588 91768132 Zm00008a007793 Zm00008a007793,Zm00008a007793 unchanged
Zm00008a007793_T01.v1.1.exon.5 chr02 91766899 91767082 Zm00008a007793 91764588 91768132 Zm00008a007793 Zm00008a007793,Zm00008a007793 unchanged
Zm00008a007793_T01.v1.1.exon.6 chr02 91767173 91767630 Zm00008a007793 91764588 91768132 Zm00008a007793 Zm00008a007793,Zm00008a007793 unchanged
Zm00008a007793_T01.v1.1.exon.7 chr02 91767722 91768132 Zm00008a007793 91764588 91768132 Zm00008a007793 Zm00008a007793,Zm00008a007793 unchanged
Zm00008a007794_T01.v1.1.exon.1 chr02 91919371 91919402 Zm00008a007794 91919371 91918008 Zm00008a007794 Zm00008a007794,Zm00008a007794 unchanged
Zm00008a007794_T01.v1.1.exon.2 chr02 91918984 91919059 Zm00008a007794 91919371 91918008 Zm00008a007794 Zm00008a007794,Zm00008a007794 unchanged
Zm00008a007794_T01.v1.1.exon.3 chr02 91918530 91918597 Zm00008a007794 91919371 91918008 Zm00008a007794 Zm00008a007794,Zm00008a007794 unchanged
Zm00008a007794_T01.v1.1.exon.4 chr02 91918288 91918422 Zm00008a007794 91919371 91918008 Zm00008a007794 Zm00008a007794,Zm00008a007794 unchanged
Zm00008a007794_T01.v1.1.exon.5 chr02 91918088 91918235 Zm00008a007794 91919371 91918008 Zm00008a007794 Zm00008a007794,Zm00008a007794 unchanged
Zm00008a007794_T01.v1.1.exon.6 chr02 91917934 91918008 Zm00008a007794 91919371 91918008 Zm00008a007794 Zm00008a007794,Zm00008a007794 unchanged
Zm00008a007795_T01.v1.1.exon.1 chr02 91920347 91920688 Zm00008a007795 91920347 91919962 Zm00008a007795 Zm00008a007795,Zm00008a007795 unchanged
Zm00008a007795_T01.v1.1.exon.2 chr02 91919828 91919962 Zm00008a007795 91920347 91919962 Zm00008a007795 Zm00008a007795,Zm00008a007795 unchanged
Zm00008a007797_T01.v1.1.exon.1 chr02 92294623 92294784 Zm00008a007797 92294623 92295621 Zm00008a007797 Zm00008a007797,Zm00008a007797 unchanged
Zm00008a007797_T01.v1.1.exon.2 chr02 92294923 92295621 Zm00008a007797 92294623 92295621 Zm00008a007797 Zm00008a007797,Zm00008a007797 unchanged
Zm00008a007798_T01.v1.1.exon.1 chr02 93204147 93204467 Zm00008a007798 93204147 93204467 Zm00008a007798 Zm00008a007798,Zm00008a007798 unchanged
Zm00008a007801_T01.v1.1.exon.1 chr02 94043618 94043731 Zm00008a007801 94043618 94082658 Zm00008a007801 Zm00008a007801,Zm00008a007801 unchanged
Zm00008a007801_T01.v1.1.exon.2 chr02 94054545 94054716 Zm00008a007801 94043618 94082658 Zm00008a007801 Zm00008a007801,Zm00008a007801 unchanged
Zm00008a007801_T01.v1.1.exon.3 chr02 94082573 94082658 Zm00008a007801 94043618 94082658 Zm00008a007801 Zm00008a007801,Zm00008a007801 unchanged
Zm00008a007802_T01.v1.1.exon.1 chr02 94116780 94117793 Zm00008a007802 94116780 94116491 Zm00008a007802 Zm00008a007802,Zm00008a007802 unchanged
Zm00008a007802_T01.v1.1.exon.2 chr02 94116324 94116491 Zm00008a007802 94116780 94116491 Zm00008a007802 Zm00008a007802,Zm00008a007802 unchanged
Zm00008a007805_T01.v1.1.exon.1 chr02 95607209 95607505 Zm00008a007805 95607209 95608865 Zm00008a007805 Zm00008a007805,Zm00008a007805 unchanged
Zm00008a007805_T01.v1.1.exon.2 chr02 95607866 95607943 Zm00008a007805 95607209 95608865 Zm00008a007805 Zm00008a007805,Zm00008a007805 unchanged
Zm00008a007805_T01.v1.1.exon.3 chr02 95608740 95608865 Zm00008a007805 95607209 95608865 Zm00008a007805 Zm00008a007805,Zm00008a007805 unchanged
Zm00008a007816_T01.v1.1.exon.1 chr02 97530118 97530696 Zm00008a007816 97530118 97532661 Zm00008a007816 Zm00008a007816,Zm00008a007816 unchanged
Zm00008a007816_T01.v1.1.exon.2 chr02 97531453 97531942 Zm00008a007816 97530118 97532661 Zm00008a007816 Zm00008a007816,Zm00008a007816 unchanged
Zm00008a007816_T01.v1.1.exon.3 chr02 97532025 97532143 Zm00008a007816 97530118 97532661 Zm00008a007816 Zm00008a007816,Zm00008a007816 unchanged
Zm00008a007816_T01.v1.1.exon.4 chr02 97532224 97532661 Zm00008a007816 97530118 97532661 Zm00008a007816 Zm00008a007816,Zm00008a007816 unchanged
Zm00008a007820_T01.v1.1.exon.1 chr02 98736124 98736705 Zm00008a007820 98736124 98736705 Zm00008a007820 Zm00008a007820,Zm00008a007820 unchanged
Zm00008a007824_T01.v1.1.exon.1 chr02 98998956 98999445 Zm00008a007824 98998956 99000353 Zm00008a007824 Zm00008a007824,Zm00008a007824 unchanged
Zm00008a007824_T01.v1.1.exon.2 chr02 98999716 99000353 Zm00008a007824 98998956 99000353 Zm00008a007824 Zm00008a007824,Zm00008a007824 unchanged
Zm00008a007825_T01.v1.1.exon.1 chr02 99002669 99003105 Zm00008a007825 99002669 99004054 Zm00008a007825 Zm00008a007825,Zm00008a007825 unchanged
Zm00008a007825_T01.v1.1.exon.2 chr02 99003376 99004054 Zm00008a007825 99002669 99004054 Zm00008a007825 Zm00008a007825,Zm00008a007825 unchanged
Zm00008a007827_T01.v1.1.exon.1 chr02 99277986 99278082 Zm00008a007827 99277986 99269697 Zm00008a007827 Zm00008a007827,Zm00008a007827 unchanged
Zm00008a007827_T01.v1.1.exon.2 chr02 99277231 99277305 Zm00008a007827 99277986 99269697 Zm00008a007827 Zm00008a007827,Zm00008a007827 unchanged
Zm00008a007827_T01.v1.1.exon.3 chr02 99276648 99277148 Zm00008a007827 99277986 99269697 Zm00008a007827 Zm00008a007827,Zm00008a007827 unchanged
Zm00008a007827_T01.v1.1.exon.4 chr02 99276198 99276455 Zm00008a007827 99277986 99269697 Zm00008a007827 Zm00008a007827,Zm00008a007827 unchanged
Zm00008a007827_T01.v1.1.exon.5 chr02 99275490 99276108 Zm00008a007827 99277986 99269697 Zm00008a007827 Zm00008a007827,Zm00008a007827 unchanged
Zm00008a007827_T01.v1.1.exon.6 chr02 99273208 99275396 Zm00008a007827 99277986 99269697 Zm00008a007827 Zm00008a007827,Zm00008a007827 unchanged
Zm00008a007827_T01.v1.1.exon.7 chr02 99269865 99270407 Zm00008a007827 99277986 99269697 Zm00008a007827 Zm00008a007827,Zm00008a007827 unchanged
Zm00008a007827_T01.v1.1.exon.8 chr02 99269369 99269697 Zm00008a007827 99277986 99269697 Zm00008a007827 Zm00008a007827,Zm00008a007827 unchanged
Zm00008a007830_T01.v1.1.exon.1 chr02 100070078 100070259 Zm00008a007830 100070078 100068411 Zm00008a007830 Zm00008a007830,Zm00008a007830 unchanged
Zm00008a007830_T01.v1.1.exon.2 chr02 100069827 100069981 Zm00008a007830 100070078 100068411 Zm00008a007830 Zm00008a007830,Zm00008a007830 unchanged
Zm00008a007830_T01.v1.1.exon.3 chr02 100068379 100068411 Zm00008a007830 100070078 100068411 Zm00008a007830 Zm00008a007830,Zm00008a007830 unchanged
Zm00008a007831_T01.v1.1.exon.1 chr02 100114240 100114483 Zm00008a007831 100114240 100125291 Zm00008a007831 Zm00008a007831,Zm00008a007831 unchanged
Zm00008a007831_T01.v1.1.exon.2 chr02 100115197 100115300 Zm00008a007831 100114240 100125291 Zm00008a007831 Zm00008a007831,Zm00008a007831 unchanged
Zm00008a007831_T01.v1.1.exon.3 chr02 100115573 100117369 Zm00008a007831 100114240 100125291 Zm00008a007831 Zm00008a007831,Zm00008a007831 unchanged
Zm00008a007831_T01.v1.1.exon.4 chr02 100122811 100122861 Zm00008a007831 100114240 100125291 Zm00008a007831 Zm00008a007831,Zm00008a007831 unchanged
Zm00008a007831_T01.v1.1.exon.5 chr02 100123411 100123509 Zm00008a007831 100114240 100125291 Zm00008a007831 Zm00008a007831,Zm00008a007831 unchanged
Zm00008a007831_T01.v1.1.exon.6 chr02 100124119 100124265 Zm00008a007831 100114240 100125291 Zm00008a007831 Zm00008a007831,Zm00008a007831 unchanged
Zm00008a007831_T01.v1.1.exon.7 chr02 100124766 100125291 Zm00008a007831 100114240 100125291 Zm00008a007831 Zm00008a007831,Zm00008a007831 unchanged
Zm00008a007832_T01.v1.1.exon.1 chr02 100229584 100231191 Zm00008a007832 100229584 100231191 Zm00008a007832 Zm00008a007832,Zm00008a007832 unchanged
Zm00008a007835_T01.v1.1.exon.1 chr02 100622781 100623299 Zm00008a007835 100622781 100622682 Zm00008a007835 Zm00008a007835,Zm00008a007835 unchanged
Zm00008a007835_T01.v1.1.exon.2 chr02 100621651 100622682 Zm00008a007835 100622781 100622682 Zm00008a007835 Zm00008a007835,Zm00008a007835 unchanged
Zm00008a007837_T01.v1.1.exon.1 chr02 100743505 100744005 Zm00008a007837 100743505 100734929 Zm00008a007837 Zm00008a007837,Zm00008a007837 unchanged
Zm00008a007837_T01.v1.1.exon.2 chr02 100742451 100743440 Zm00008a007837 100743505 100734929 Zm00008a007837 Zm00008a007837,Zm00008a007837 unchanged
Zm00008a007837_T01.v1.1.exon.3 chr02 100734786 100734929 Zm00008a007837 100743505 100734929 Zm00008a007837 Zm00008a007837,Zm00008a007837 unchanged
Zm00008a007842_T01.v1.1.exon.1 chr02 101284636 101284842 Zm00008a007842 101284636 101278235 Zm00008a007842 Zm00008a007842,Zm00008a007842 unchanged
Zm00008a007842_T01.v1.1.exon.2 chr02 101278212 101278235 Zm00008a007842 101284636 101278235 Zm00008a007842 Zm00008a007842,Zm00008a007842 unchanged
Zm00008a007843_T01.v1.1.exon.1 chr02 101288824 101288872 Zm00008a007843 101288824 101289110 Zm00008a007843 Zm00008a007843,Zm00008a007843 unchanged
Zm00008a007843_T01.v1.1.exon.2 chr02 101288950 101289110 Zm00008a007843 101288824 101289110 Zm00008a007843 Zm00008a007843,Zm00008a007843 unchanged
Zm00008a007844_T01.v1.1.exon.1 chr02 101633621 101633759 Zm00008a007844 101633621 101598929 Zm00008a007844 Zm00008a007844,Zm00008a007844 unchanged
Zm00008a007844_T01.v1.1.exon.2 chr02 101599986 101600052 Zm00008a007844 101633621 101598929 Zm00008a007844 Zm00008a007844,Zm00008a007844 unchanged
Zm00008a007844_T01.v1.1.exon.3 chr02 101599404 101599437 Zm00008a007844 101633621 101598929 Zm00008a007844 Zm00008a007844,Zm00008a007844 unchanged
Zm00008a007844_T01.v1.1.exon.4 chr02 101598846 101598929 Zm00008a007844 101633621 101598929 Zm00008a007844 Zm00008a007844,Zm00008a007844 unchanged
Zm00008a007845_T01.v1.1.exon.1 chr02 101890295 101890340 Zm00008a007845 101890295 101866285 Zm00008a007845 Zm00008a007845,Zm00008a007845 unchanged
Zm00008a007845_T01.v1.1.exon.2 chr02 101888701 101889254 Zm00008a007845 101890295 101866285 Zm00008a007845 Zm00008a007845,Zm00008a007845 unchanged
Zm00008a007845_T01.v1.1.exon.3 chr02 101866576 101866685 Zm00008a007845 101890295 101866285 Zm00008a007845 Zm00008a007845,Zm00008a007845 unchanged
Zm00008a007845_T01.v1.1.exon.4 chr02 101866219 101866285 Zm00008a007845 101890295 101866285 Zm00008a007845 Zm00008a007845,Zm00008a007845 unchanged
Zm00008a007846_T01.v1.1.exon.1 chr02 101927583 101927615 Zm00008a007846 101927583 101914598 Zm00008a007846 Zm00008a007846,Zm00008a007846 unchanged
Zm00008a007846_T01.v1.1.exon.2 chr02 101925000 101925258 Zm00008a007846 101927583 101914598 Zm00008a007846 Zm00008a007846,Zm00008a007846 unchanged
Zm00008a007846_T01.v1.1.exon.3 chr02 101914588 101914598 Zm00008a007846 101927583 101914598 Zm00008a007846 Zm00008a007846,Zm00008a007846 unchanged
Zm00008a007847_T01.v1.1.exon.1 chr02 102403337 102403393 Zm00008a007847 102403337 102411013 Zm00008a007847 Zm00008a007847,Zm00008a007847 unchanged
Zm00008a007847_T01.v1.1.exon.2 chr02 102403440 102403466 Zm00008a007847 102403337 102411013 Zm00008a007847 Zm00008a007847,Zm00008a007847 unchanged
Zm00008a007847_T01.v1.1.exon.3 chr02 102404031 102404205 Zm00008a007847 102403337 102411013 Zm00008a007847 Zm00008a007847,Zm00008a007847 unchanged
Zm00008a007847_T01.v1.1.exon.4 chr02 102404295 102404611 Zm00008a007847 102403337 102411013 Zm00008a007847 Zm00008a007847,Zm00008a007847 unchanged
Zm00008a007847_T01.v1.1.exon.5 chr02 102404685 102404888 Zm00008a007847 102403337 102411013 Zm00008a007847 Zm00008a007847,Zm00008a007847 unchanged
Zm00008a007847_T01.v1.1.exon.6 chr02 102404979 102405071 Zm00008a007847 102403337 102411013 Zm00008a007847 Zm00008a007847,Zm00008a007847 unchanged
Zm00008a007847_T01.v1.1.exon.7 chr02 102405174 102405269 Zm00008a007847 102403337 102411013 Zm00008a007847 Zm00008a007847,Zm00008a007847 unchanged
Zm00008a007847_T01.v1.1.exon.8 chr02 102405362 102405697 Zm00008a007847 102403337 102411013 Zm00008a007847 Zm00008a007847,Zm00008a007847 unchanged
Zm00008a007847_T01.v1.1.exon.9 chr02 102410858 102411013 Zm00008a007847 102403337 102411013 Zm00008a007847 Zm00008a007847,Zm00008a007847 unchanged
Zm00008a007848_T01.v1.1.exon.1 chr02 102413420 102413539 Zm00008a007848 102413420 102414140 Zm00008a007848 Zm00008a007848,Zm00008a007848 unchanged
Zm00008a007848_T01.v1.1.exon.2 chr02 102414002 102414140 Zm00008a007848 102413420 102414140 Zm00008a007848 Zm00008a007848,Zm00008a007848 unchanged
Zm00008a007855_T01.v1.1.exon.1 chr02 103909552 103909612 Zm00008a007855 103909552 103906921 Zm00008a007855 Zm00008a007855,Zm00008a007855 unchanged
Zm00008a007855_T01.v1.1.exon.2 chr02 103909206 103909271 Zm00008a007855 103909552 103906921 Zm00008a007855 Zm00008a007855,Zm00008a007855 unchanged
Zm00008a007855_T01.v1.1.exon.3 chr02 103908171 103909121 Zm00008a007855 103909552 103906921 Zm00008a007855 Zm00008a007855,Zm00008a007855 unchanged
Zm00008a007855_T01.v1.1.exon.4 chr02 103907643 103908085 Zm00008a007855 103909552 103906921 Zm00008a007855 Zm00008a007855,Zm00008a007855 unchanged
Zm00008a007855_T01.v1.1.exon.5 chr02 103907229 103907588 Zm00008a007855 103909552 103906921 Zm00008a007855 Zm00008a007855,Zm00008a007855 unchanged
Zm00008a007855_T01.v1.1.exon.6 chr02 103904741 103906921 Zm00008a007855 103909552 103906921 Zm00008a007855 Zm00008a007855,Zm00008a007855 unchanged
Zm00008a007856_T01.v1.1.exon.1 chr02 104314337 104314591 Zm00008a007856 104314337 104318222 Zm00008a007856 Zm00008a007856,Zm00008a007856 unchanged
Zm00008a007856_T01.v1.1.exon.2 chr02 104316364 104316572 Zm00008a007856 104314337 104318222 Zm00008a007856 Zm00008a007856,Zm00008a007856 unchanged
Zm00008a007856_T01.v1.1.exon.3 chr02 104317121 104318222 Zm00008a007856 104314337 104318222 Zm00008a007856 Zm00008a007856,Zm00008a007856 unchanged
Zm00008a007859_T01.v1.1.exon.1 chr02 104463016 104463458 Zm00008a007859 104463016 104455081 Zm00008a007859 Zm00008a007859,Zm00008a007859 unchanged
Zm00008a007859_T01.v1.1.exon.2 chr02 104461868 104461949 Zm00008a007859 104463016 104455081 Zm00008a007859 Zm00008a007859,Zm00008a007859 unchanged
Zm00008a007859_T01.v1.1.exon.3 chr02 104461718 104461782 Zm00008a007859 104463016 104455081 Zm00008a007859 Zm00008a007859,Zm00008a007859 unchanged
Zm00008a007859_T01.v1.1.exon.4 chr02 104457866 104457914 Zm00008a007859 104463016 104455081 Zm00008a007859 Zm00008a007859,Zm00008a007859 unchanged
Zm00008a007859_T01.v1.1.exon.5 chr02 104457534 104457592 Zm00008a007859 104463016 104455081 Zm00008a007859 Zm00008a007859,Zm00008a007859 unchanged
Zm00008a007859_T01.v1.1.exon.6 chr02 104455167 104455340 Zm00008a007859 104463016 104455081 Zm00008a007859 Zm00008a007859,Zm00008a007859 unchanged
Zm00008a007859_T01.v1.1.exon.7 chr02 104454504 104455081 Zm00008a007859 104463016 104455081 Zm00008a007859 Zm00008a007859,Zm00008a007859 unchanged
Zm00008a007860_T01.v1.1.exon.1 chr02 104588792 104589049 Zm00008a007860 104588792 104588507 Zm00008a007860 Zm00008a007860,Zm00008a007860 unchanged
Zm00008a007860_T01.v1.1.exon.2 chr02 104588597 104588774 Zm00008a007860 104588792 104588507 Zm00008a007860 Zm00008a007860,Zm00008a007860 unchanged
Zm00008a007860_T01.v1.1.exon.3 chr02 104587921 104588507 Zm00008a007860 104588792 104588507 Zm00008a007860 Zm00008a007860,Zm00008a007860 unchanged
Zm00008a007867_T01.v1.1.exon.1 chr02 104914917 104916461 Zm00008a007867 104914917 104924104 Zm00008a007867 Zm00008a007867,Zm00008a007867 unchanged
Zm00008a007867_T01.v1.1.exon.2 chr02 104916531 104916545 Zm00008a007867 104914917 104924104 Zm00008a007867 Zm00008a007867,Zm00008a007867 unchanged
Zm00008a007867_T01.v1.1.exon.3 chr02 104916627 104916842 Zm00008a007867 104914917 104924104 Zm00008a007867 Zm00008a007867,Zm00008a007867 unchanged
Zm00008a007867_T01.v1.1.exon.4 chr02 104917818 104918138 Zm00008a007867 104914917 104924104 Zm00008a007867 Zm00008a007867,Zm00008a007867 unchanged
Zm00008a007867_T01.v1.1.exon.5 chr02 104919575 104920201 Zm00008a007867 104914917 104924104 Zm00008a007867 Zm00008a007867,Zm00008a007867 unchanged
Zm00008a007867_T01.v1.1.exon.6 chr02 104920484 104920648 Zm00008a007867 104914917 104924104 Zm00008a007867 Zm00008a007867,Zm00008a007867 unchanged
Zm00008a007867_T01.v1.1.exon.7 chr02 104920741 104921035 Zm00008a007867 104914917 104924104 Zm00008a007867 Zm00008a007867,Zm00008a007867 unchanged
Zm00008a007867_T01.v1.1.exon.8 chr02 104921848 104922062 Zm00008a007867 104914917 104924104 Zm00008a007867 Zm00008a007867,Zm00008a007867 unchanged
Zm00008a007867_T01.v1.1.exon.9 chr02 104922957 104923020 Zm00008a007867 104914917 104924104 Zm00008a007867 Zm00008a007867,Zm00008a007867 unchanged
Zm00008a007867_T01.v1.1.exon.10 chr02 104923100 104923339 Zm00008a007867 104914917 104924104 Zm00008a007867 Zm00008a007867,Zm00008a007867 unchanged
Zm00008a007867_T01.v1.1.exon.11 chr02 104923482 104924104 Zm00008a007867 104914917 104924104 Zm00008a007867 Zm00008a007867,Zm00008a007867 unchanged
Zm00008a007868_T01.v1.1.exon.1 chr02 105168156 105169112 Zm00008a007868 105168156 105180470 Zm00008a007868 Zm00008a007868,Zm00008a007868 unchanged
Zm00008a007868_T01.v1.1.exon.2 chr02 105169203 105169822 Zm00008a007868 105168156 105180470 Zm00008a007868 Zm00008a007868,Zm00008a007868 unchanged
Zm00008a007868_T01.v1.1.exon.3 chr02 105180464 105180470 Zm00008a007868 105168156 105180470 Zm00008a007868 Zm00008a007868,Zm00008a007868 unchanged
Zm00008a007873_T01.v1.1.exon.1 chr02 105263198 105263593 Zm00008a007873 105263198 105263593 Zm00008a007873 Zm00008a007873,Zm00008a007873 unchanged
Zm00008a007878_T01.v1.1.exon.1 chr02 106090152 106090487 Zm00008a007878 106090152 106089900 Zm00008a007878 Zm00008a007878,Zm00008a007878 unchanged
Zm00008a007878_T01.v1.1.exon.2 chr02 106088806 106089900 Zm00008a007878 106090152 106089900 Zm00008a007878 Zm00008a007878,Zm00008a007878 unchanged
Zm00008a007879_T01.v1.1.exon.1 chr02 106354348 106354577 Zm00008a007879 106354348 106352424 Zm00008a007879 Zm00008a007879,Zm00008a007879 unchanged
Zm00008a007879_T01.v1.1.exon.2 chr02 106352839 106353079 Zm00008a007879 106354348 106352424 Zm00008a007879 Zm00008a007879,Zm00008a007879 unchanged
Zm00008a007879_T01.v1.1.exon.3 chr02 106352672 106352761 Zm00008a007879 106354348 106352424 Zm00008a007879 Zm00008a007879,Zm00008a007879 unchanged
Zm00008a007879_T01.v1.1.exon.4 chr02 106352510 106352575 Zm00008a007879 106354348 106352424 Zm00008a007879 Zm00008a007879,Zm00008a007879 unchanged
Zm00008a007879_T01.v1.1.exon.5 chr02 106352273 106352424 Zm00008a007879 106354348 106352424 Zm00008a007879 Zm00008a007879,Zm00008a007879 unchanged
Zm00008a007880_T01.v1.1.exon.1 chr02 106429805 106431082 Zm00008a007880 106429805 106431082 Zm00008a007880 Zm00008a007880,Zm00008a007880 unchanged
Zm00008a007881_T01.v1.1.exon.1 chr02 106670059 106670236 Zm00008a007881 106670059 106694494 Zm00008a007881 Zm00008a007881,Zm00008a007881 unchanged
Zm00008a007881_T01.v1.1.exon.2 chr02 106672847 106672992 Zm00008a007881 106670059 106694494 Zm00008a007881 Zm00008a007881,Zm00008a007881 unchanged
Zm00008a007881_T01.v1.1.exon.3 chr02 106673062 106673410 Zm00008a007881 106670059 106694494 Zm00008a007881 Zm00008a007881,Zm00008a007881 unchanged
Zm00008a007881_T01.v1.1.exon.4 chr02 106678351 106678433 Zm00008a007881 106670059 106694494 Zm00008a007881 Zm00008a007881,Zm00008a007881 unchanged
Zm00008a007881_T01.v1.1.exon.5 chr02 106683567 106683571 Zm00008a007881 106670059 106694494 Zm00008a007881 Zm00008a007881,Zm00008a007881 unchanged
Zm00008a007881_T01.v1.1.exon.6 chr02 106684885 106685035 Zm00008a007881 106670059 106694494 Zm00008a007881 Zm00008a007881,Zm00008a007881 unchanged
Zm00008a007881_T01.v1.1.exon.7 chr02 106685265 106685328 Zm00008a007881 106670059 106694494 Zm00008a007881 Zm00008a007881,Zm00008a007881 unchanged
Zm00008a007881_T01.v1.1.exon.8 chr02 106685645 106685803 Zm00008a007881 106670059 106694494 Zm00008a007881 Zm00008a007881,Zm00008a007881 unchanged
Zm00008a007881_T01.v1.1.exon.9 chr02 106685912 106686033 Zm00008a007881 106670059 106694494 Zm00008a007881 Zm00008a007881,Zm00008a007881 unchanged
Zm00008a007881_T01.v1.1.exon.10 chr02 106688533 106688607 Zm00008a007881 106670059 106694494 Zm00008a007881 Zm00008a007881,Zm00008a007881 unchanged
Zm00008a007881_T01.v1.1.exon.11 chr02 106690813 106690866 Zm00008a007881 106670059 106694494 Zm00008a007881 Zm00008a007881,Zm00008a007881 unchanged
Zm00008a007881_T01.v1.1.exon.12 chr02 106690942 106691015 Zm00008a007881 106670059 106694494 Zm00008a007881 Zm00008a007881,Zm00008a007881 unchanged
Zm00008a007881_T01.v1.1.exon.13 chr02 106693768 106693842 Zm00008a007881 106670059 106694494 Zm00008a007881 Zm00008a007881,Zm00008a007881 unchanged
Zm00008a007881_T01.v1.1.exon.14 chr02 106693933 106694494 Zm00008a007881 106670059 106694494 Zm00008a007881 Zm00008a007881,Zm00008a007881 unchanged
Zm00008a007884_T01.v1.1.exon.1 chr02 106898390 106898591 Zm00008a007884 106898390 106902112 Zm00008a007884 Zm00008a007884,Zm00008a007884 unchanged
Zm00008a007884_T01.v1.1.exon.2 chr02 106898714 106898794 Zm00008a007884 106898390 106902112 Zm00008a007884 Zm00008a007884,Zm00008a007884 unchanged
Zm00008a007884_T01.v1.1.exon.3 chr02 106898877 106899005 Zm00008a007884 106898390 106902112 Zm00008a007884 Zm00008a007884,Zm00008a007884 unchanged
Zm00008a007884_T01.v1.1.exon.4 chr02 106899632 106899694 Zm00008a007884 106898390 106902112 Zm00008a007884 Zm00008a007884,Zm00008a007884 unchanged
Zm00008a007884_T01.v1.1.exon.5 chr02 106900514 106900638 Zm00008a007884 106898390 106902112 Zm00008a007884 Zm00008a007884,Zm00008a007884 unchanged
Zm00008a007884_T01.v1.1.exon.6 chr02 106901654 106902112 Zm00008a007884 106898390 106902112 Zm00008a007884 Zm00008a007884,Zm00008a007884 unchanged
Zm00008a007886_T01.v1.1.exon.1 chr02 107033014 107033457 Zm00008a007886 107033014 107041179 Zm00008a007886 Zm00008a007886,Zm00008a007886 unchanged
Zm00008a007886_T01.v1.1.exon.2 chr02 107039704 107039941 Zm00008a007886 107033014 107041179 Zm00008a007886 Zm00008a007886,Zm00008a007886 unchanged
Zm00008a007886_T01.v1.1.exon.3 chr02 107040039 107040214 Zm00008a007886 107033014 107041179 Zm00008a007886 Zm00008a007886,Zm00008a007886 unchanged
Zm00008a007886_T01.v1.1.exon.4 chr02 107040306 107041179 Zm00008a007886 107033014 107041179 Zm00008a007886 Zm00008a007886,Zm00008a007886 unchanged
Zm00008a007887_T01.v1.1.exon.1 chr02 107128625 107128696 Zm00008a007887 107128625 107128150 Zm00008a007887 Zm00008a007887,Zm00008a007887 unchanged
Zm00008a007887_T01.v1.1.exon.2 chr02 107128266 107128532 Zm00008a007887 107128625 107128150 Zm00008a007887 Zm00008a007887,Zm00008a007887 unchanged
Zm00008a007887_T01.v1.1.exon.3 chr02 107127965 107128150 Zm00008a007887 107128625 107128150 Zm00008a007887 Zm00008a007887,Zm00008a007887 unchanged
Zm00008a007888_T01.v1.1.exon.1 chr02 107298749 107299016 Zm00008a007888 107298749 107290714 Zm00008a007888 Zm00008a007888,Zm00008a007888 unchanged
Zm00008a007888_T01.v1.1.exon.2 chr02 107298042 107298145 Zm00008a007888 107298749 107290714 Zm00008a007888 Zm00008a007888,Zm00008a007888 unchanged
Zm00008a007888_T01.v1.1.exon.3 chr02 107297517 107297607 Zm00008a007888 107298749 107290714 Zm00008a007888 Zm00008a007888,Zm00008a007888 unchanged
Zm00008a007888_T01.v1.1.exon.4 chr02 107296733 107296801 Zm00008a007888 107298749 107290714 Zm00008a007888 Zm00008a007888,Zm00008a007888 unchanged
Zm00008a007888_T01.v1.1.exon.5 chr02 107291046 107291155 Zm00008a007888 107298749 107290714 Zm00008a007888 Zm00008a007888,Zm00008a007888 unchanged
Zm00008a007888_T01.v1.1.exon.6 chr02 107290616 107290714 Zm00008a007888 107298749 107290714 Zm00008a007888 Zm00008a007888,Zm00008a007888 unchanged
Zm00008a007891_T01.v1.1.exon.1 chr02 107819229 107819377 Zm00008a007891 107819229 107856311 Zm00008a007891 Zm00008a007891,Zm00008a007891 unchanged
Zm00008a007891_T01.v1.1.exon.2 chr02 107819613 107819635 Zm00008a007891 107819229 107856311 Zm00008a007891 Zm00008a007891,Zm00008a007891 unchanged
Zm00008a007891_T01.v1.1.exon.3 chr02 107827979 107828108 Zm00008a007891 107819229 107856311 Zm00008a007891 Zm00008a007891,Zm00008a007891 unchanged
Zm00008a007891_T01.v1.1.exon.4 chr02 107838418 107838559 Zm00008a007891 107819229 107856311 Zm00008a007891 Zm00008a007891,Zm00008a007891 unchanged
Zm00008a007891_T01.v1.1.exon.5 chr02 107855847 107856051 Zm00008a007891 107819229 107856311 Zm00008a007891 Zm00008a007891,Zm00008a007891 unchanged
Zm00008a007891_T01.v1.1.exon.6 chr02 107856262 107856311 Zm00008a007891 107819229 107856311 Zm00008a007891 Zm00008a007891,Zm00008a007891 unchanged
Zm00008a007892_T01.v1.1.exon.1 chr02 107964816 107965113 Zm00008a007892 107964816 107958504 Zm00008a007892 Zm00008a007892,Zm00008a007892 unchanged
Zm00008a007892_T01.v1.1.exon.2 chr02 107964138 107964294 Zm00008a007892 107964816 107958504 Zm00008a007892 Zm00008a007892,Zm00008a007892 unchanged
Zm00008a007892_T01.v1.1.exon.3 chr02 107963868 107964051 Zm00008a007892 107964816 107958504 Zm00008a007892 Zm00008a007892,Zm00008a007892 unchanged
Zm00008a007892_T01.v1.1.exon.4 chr02 107963171 107963218 Zm00008a007892 107964816 107958504 Zm00008a007892 Zm00008a007892,Zm00008a007892 unchanged
Zm00008a007892_T01.v1.1.exon.5 chr02 107961206 107961302 Zm00008a007892 107964816 107958504 Zm00008a007892 Zm00008a007892,Zm00008a007892 unchanged
Zm00008a007892_T01.v1.1.exon.6 chr02 107960858 107961018 Zm00008a007892 107964816 107958504 Zm00008a007892 Zm00008a007892,Zm00008a007892 unchanged
Zm00008a007892_T01.v1.1.exon.7 chr02 107960574 107960639 Zm00008a007892 107964816 107958504 Zm00008a007892 Zm00008a007892,Zm00008a007892 unchanged
Zm00008a007892_T01.v1.1.exon.8 chr02 107960412 107960462 Zm00008a007892 107964816 107958504 Zm00008a007892 Zm00008a007892,Zm00008a007892 unchanged
Zm00008a007892_T01.v1.1.exon.9 chr02 107960209 107960313 Zm00008a007892 107964816 107958504 Zm00008a007892 Zm00008a007892,Zm00008a007892 unchanged
Zm00008a007892_T01.v1.1.exon.10 chr02 107957948 107958504 Zm00008a007892 107964816 107958504 Zm00008a007892 Zm00008a007892,Zm00008a007892 unchanged
Zm00008a007895_T01.v1.1.exon.1 chr02 108777620 108777786 Zm00008a007895 108777620 108780566 Zm00008a007895 Zm00008a007895,Zm00008a007895 unchanged
Zm00008a007895_T01.v1.1.exon.2 chr02 108777892 108777987 Zm00008a007895 108777620 108780566 Zm00008a007895 Zm00008a007895,Zm00008a007895 unchanged
Zm00008a007895_T01.v1.1.exon.3 chr02 108778062 108779060 Zm00008a007895 108777620 108780566 Zm00008a007895 Zm00008a007895,Zm00008a007895 unchanged
Zm00008a007895_T01.v1.1.exon.4 chr02 108780462 108780566 Zm00008a007895 108777620 108780566 Zm00008a007895 Zm00008a007895,Zm00008a007895 unchanged
Zm00008a007898_T01.v1.1.exon.1 chr02 108881677 108881821 Zm00008a007898 108881677 108876897 Zm00008a007898 Zm00008a007898,Zm00008a007898 unchanged
Zm00008a007898_T01.v1.1.exon.2 chr02 108876192 108876897 Zm00008a007898 108881677 108876897 Zm00008a007898 Zm00008a007898,Zm00008a007898 unchanged
Zm00008a007899_T01.v1.1.exon.1 chr02 108981698 108982104 Zm00008a007899 108981698 108983879 Zm00008a007899 Zm00008a007899,Zm00008a007899 unchanged
Zm00008a007899_T01.v1.1.exon.2 chr02 108982184 108982351 Zm00008a007899 108981698 108983879 Zm00008a007899 Zm00008a007899,Zm00008a007899 unchanged
Zm00008a007899_T01.v1.1.exon.3 chr02 108982496 108982897 Zm00008a007899 108981698 108983879 Zm00008a007899 Zm00008a007899,Zm00008a007899 unchanged
Zm00008a007899_T01.v1.1.exon.4 chr02 108983009 108983060 Zm00008a007899 108981698 108983879 Zm00008a007899 Zm00008a007899,Zm00008a007899 unchanged
Zm00008a007899_T01.v1.1.exon.5 chr02 108983132 108983271 Zm00008a007899 108981698 108983879 Zm00008a007899 Zm00008a007899,Zm00008a007899 unchanged
Zm00008a007899_T01.v1.1.exon.6 chr02 108983362 108983442 Zm00008a007899 108981698 108983879 Zm00008a007899 Zm00008a007899,Zm00008a007899 unchanged
Zm00008a007899_T01.v1.1.exon.7 chr02 108983538 108983879 Zm00008a007899 108981698 108983879 Zm00008a007899 Zm00008a007899,Zm00008a007899 unchanged
Zm00008a007901_T01.v1.1.exon.1 chr02 109011439 109011711 Zm00008a007901 109011439 109010723 Zm00008a007901 Zm00008a007901,Zm00008a007901 unchanged
Zm00008a007901_T01.v1.1.exon.2 chr02 109011088 109011235 Zm00008a007901 109011439 109010723 Zm00008a007901 Zm00008a007901,Zm00008a007901 unchanged
Zm00008a007901_T01.v1.1.exon.3 chr02 109010813 109010979 Zm00008a007901 109011439 109010723 Zm00008a007901 Zm00008a007901,Zm00008a007901 unchanged
Zm00008a007901_T01.v1.1.exon.4 chr02 109010273 109010723 Zm00008a007901 109011439 109010723 Zm00008a007901 Zm00008a007901,Zm00008a007901 unchanged
Zm00008a007902_T01.v1.1.exon.1 chr02 109074594 109074788 Zm00008a007902 109074594 109049876 Zm00008a007902 Zm00008a007902,Zm00008a007902 unchanged
Zm00008a007902_T01.v1.1.exon.2 chr02 109072735 109072835 Zm00008a007902 109074594 109049876 Zm00008a007902 Zm00008a007902,Zm00008a007902 unchanged
Zm00008a007902_T01.v1.1.exon.3 chr02 109072196 109072283 Zm00008a007902 109074594 109049876 Zm00008a007902 Zm00008a007902,Zm00008a007902 unchanged
Zm00008a007902_T01.v1.1.exon.4 chr02 109071994 109072119 Zm00008a007902 109074594 109049876 Zm00008a007902 Zm00008a007902,Zm00008a007902 unchanged
Zm00008a007902_T01.v1.1.exon.5 chr02 109071006 109071032 Zm00008a007902 109074594 109049876 Zm00008a007902 Zm00008a007902,Zm00008a007902 unchanged
Zm00008a007902_T01.v1.1.exon.6 chr02 109066712 109066818 Zm00008a007902 109074594 109049876 Zm00008a007902 Zm00008a007902,Zm00008a007902 unchanged
Zm00008a007902_T01.v1.1.exon.7 chr02 109058316 109058464 Zm00008a007902 109074594 109049876 Zm00008a007902 Zm00008a007902,Zm00008a007902 unchanged
Zm00008a007902_T01.v1.1.exon.8 chr02 109057896 109058118 Zm00008a007902 109074594 109049876 Zm00008a007902 Zm00008a007902,Zm00008a007902 unchanged
Zm00008a007902_T01.v1.1.exon.9 chr02 109049582 109049876 Zm00008a007902 109074594 109049876 Zm00008a007902 Zm00008a007902,Zm00008a007902 unchanged
Zm00008a007903_T01.v1.1.exon.1 chr02 109080786 109081092 Zm00008a007903 109080786 109078380 Zm00008a007903 Zm00008a007903,Zm00008a007903 unchanged
Zm00008a007903_T01.v1.1.exon.2 chr02 109078463 109078518 Zm00008a007903 109080786 109078380 Zm00008a007903 Zm00008a007903,Zm00008a007903 unchanged
Zm00008a007903_T01.v1.1.exon.3 chr02 109078198 109078380 Zm00008a007903 109080786 109078380 Zm00008a007903 Zm00008a007903,Zm00008a007903 unchanged
Zm00008a007906_T01.v1.1.exon.1 chr02 109469401 109469492 Zm00008a007906 109469401 109471593 Zm00008a007906 Zm00008a007906,Zm00008a007906 unchanged
Zm00008a007906_T01.v1.1.exon.2 chr02 109469615 109471593 Zm00008a007906 109469401 109471593 Zm00008a007906 Zm00008a007906,Zm00008a007906 unchanged
Zm00008a007907_T01.v1.1.exon.1 chr02 109558170 109558296 Zm00008a007907 109558170 109529360 Zm00008a007907 Zm00008a007907,Zm00008a007907 unchanged
Zm00008a007907_T01.v1.1.exon.2 chr02 109554846 109556057 Zm00008a007907 109558170 109529360 Zm00008a007907 Zm00008a007907,Zm00008a007907 unchanged
Zm00008a007907_T01.v1.1.exon.3 chr02 109554160 109554435 Zm00008a007907 109558170 109529360 Zm00008a007907 Zm00008a007907,Zm00008a007907 unchanged
Zm00008a007907_T01.v1.1.exon.4 chr02 109529296 109529360 Zm00008a007907 109558170 109529360 Zm00008a007907 Zm00008a007907,Zm00008a007907 unchanged
Zm00008a007908_T01.v1.1.exon.1 chr02 109567884 109568168 Zm00008a007908 109567884 109566956 Zm00008a007908 Zm00008a007908,Zm00008a007908 unchanged
Zm00008a007908_T01.v1.1.exon.2 chr02 109567690 109567792 Zm00008a007908 109567884 109566956 Zm00008a007908 Zm00008a007908,Zm00008a007908 unchanged
Zm00008a007908_T01.v1.1.exon.3 chr02 109567441 109567575 Zm00008a007908 109567884 109566956 Zm00008a007908 Zm00008a007908,Zm00008a007908 unchanged
Zm00008a007908_T01.v1.1.exon.4 chr02 109567058 109567121 Zm00008a007908 109567884 109566956 Zm00008a007908 Zm00008a007908,Zm00008a007908 unchanged
Zm00008a007908_T01.v1.1.exon.5 chr02 109566902 109566956 Zm00008a007908 109567884 109566956 Zm00008a007908 Zm00008a007908,Zm00008a007908 unchanged
Zm00008a007916_T01.v1.1.exon.1 chr02 110359848 110360033 Zm00008a007916 110359848 110357417 Zm00008a007916 Zm00008a007916,Zm00008a007916 unchanged
Zm00008a007916_T01.v1.1.exon.2 chr02 110359546 110359623 Zm00008a007916 110359848 110357417 Zm00008a007916 Zm00008a007916,Zm00008a007916 unchanged
Zm00008a007916_T01.v1.1.exon.3 chr02 110359212 110359350 Zm00008a007916 110359848 110357417 Zm00008a007916 Zm00008a007916,Zm00008a007916 unchanged
Zm00008a007916_T01.v1.1.exon.4 chr02 110358553 110358662 Zm00008a007916 110359848 110357417 Zm00008a007916 Zm00008a007916,Zm00008a007916 unchanged
Zm00008a007916_T01.v1.1.exon.5 chr02 110358281 110358380 Zm00008a007916 110359848 110357417 Zm00008a007916 Zm00008a007916,Zm00008a007916 unchanged
Zm00008a007916_T01.v1.1.exon.6 chr02 110356659 110357417 Zm00008a007916 110359848 110357417 Zm00008a007916 Zm00008a007916,Zm00008a007916 unchanged
Zm00008a007921_T01.v1.1.exon.1 chr02 110741505 110741647 Zm00008a007921 110741505 110743510 Zm00008a007921 Zm00008a007921,Zm00008a007921 unchanged
Zm00008a007921_T01.v1.1.exon.2 chr02 110741737 110743510 Zm00008a007921 110741505 110743510 Zm00008a007921 Zm00008a007921,Zm00008a007921 unchanged
Zm00008a007922_T01.v1.1.exon.1 chr02 110788683 110788822 Zm00008a007922 110788683 110796391 Zm00008a007922 Zm00008a007922,Zm00008a007922 unchanged
Zm00008a007922_T01.v1.1.exon.2 chr02 110788863 110788910 Zm00008a007922 110788683 110796391 Zm00008a007922 Zm00008a007922,Zm00008a007922 unchanged
Zm00008a007922_T01.v1.1.exon.3 chr02 110796017 110796391 Zm00008a007922 110788683 110796391 Zm00008a007922 Zm00008a007922,Zm00008a007922 unchanged
Zm00008a007923_T01.v1.1.exon.1 chr02 110796461 110796624 Zm00008a007923 110796461 110796835 Zm00008a007923 Zm00008a007923,Zm00008a007923 unchanged
Zm00008a007923_T01.v1.1.exon.2 chr02 110796715 110796835 Zm00008a007923 110796461 110796835 Zm00008a007923 Zm00008a007923,Zm00008a007923 unchanged
Zm00008a007926_T01.v1.1.exon.1 chr02 110872323 110872484 Zm00008a007926 110872323 110872231 Zm00008a007926 Zm00008a007926,Zm00008a007926 unchanged
Zm00008a007926_T01.v1.1.exon.2 chr02 110871241 110872231 Zm00008a007926 110872323 110872231 Zm00008a007926 Zm00008a007926,Zm00008a007926 unchanged
Zm00008a007930_T01.v1.1.exon.1 chr02 111514825 111514894 Zm00008a007930 111514825 111432360 Zm00008a007930 Zm00008a007930,Zm00008a007930 unchanged
Zm00008a007930_T01.v1.1.exon.2 chr02 111512709 111512963 Zm00008a007930 111514825 111432360 Zm00008a007930 Zm00008a007930,Zm00008a007930 unchanged
Zm00008a007930_T01.v1.1.exon.3 chr02 111433901 111434014 Zm00008a007930 111514825 111432360 Zm00008a007930 Zm00008a007930,Zm00008a007930 unchanged
Zm00008a007930_T01.v1.1.exon.4 chr02 111432289 111432360 Zm00008a007930 111514825 111432360 Zm00008a007930 Zm00008a007930,Zm00008a007930 unchanged
Zm00008a007933_T01.v1.1.exon.1 chr02 111516407 111516816 Zm00008a007933 111516407 111518702 Zm00008a007933 Zm00008a007933,Zm00008a007933 unchanged
Zm00008a007933_T01.v1.1.exon.2 chr02 111516894 111517111 Zm00008a007933 111516407 111518702 Zm00008a007933 Zm00008a007933,Zm00008a007933 unchanged
Zm00008a007933_T01.v1.1.exon.3 chr02 111517780 111518702 Zm00008a007933 111516407 111518702 Zm00008a007933 Zm00008a007933,Zm00008a007933 unchanged
Zm00008a007937_T01.v1.1.exon.1 chr02 111810304 111811323 Zm00008a007937 111810304 111811323 Zm00008a007937 Zm00008a007937,Zm00008a007937 unchanged
Zm00008a007940_T01.v1.1.exon.1 chr02 111983083 111983138 Zm00008a007940 111983083 111984803 Zm00008a007940 Zm00008a007940,Zm00008a007940 unchanged
Zm00008a007940_T01.v1.1.exon.2 chr02 111983689 111983774 Zm00008a007940 111983083 111984803 Zm00008a007940 Zm00008a007940,Zm00008a007940 unchanged
Zm00008a007940_T01.v1.1.exon.3 chr02 111983859 111983910 Zm00008a007940 111983083 111984803 Zm00008a007940 Zm00008a007940,Zm00008a007940 unchanged
Zm00008a007940_T01.v1.1.exon.4 chr02 111984483 111984803 Zm00008a007940 111983083 111984803 Zm00008a007940 Zm00008a007940,Zm00008a007940 unchanged
Zm00008a007943_T01.v1.1.exon.1 chr02 112068731 112068907 Zm00008a007943 112068731 112061295 Zm00008a007943 Zm00008a007943,Zm00008a007943 unchanged
Zm00008a007943_T01.v1.1.exon.2 chr02 112068538 112068620 Zm00008a007943 112068731 112061295 Zm00008a007943 Zm00008a007943,Zm00008a007943 unchanged
Zm00008a007943_T01.v1.1.exon.3 chr02 112067839 112067896 Zm00008a007943 112068731 112061295 Zm00008a007943 Zm00008a007943,Zm00008a007943 unchanged
Zm00008a007943_T01.v1.1.exon.4 chr02 112066844 112066903 Zm00008a007943 112068731 112061295 Zm00008a007943 Zm00008a007943,Zm00008a007943 unchanged
Zm00008a007943_T01.v1.1.exon.5 chr02 112066107 112066236 Zm00008a007943 112068731 112061295 Zm00008a007943 Zm00008a007943,Zm00008a007943 unchanged
Zm00008a007943_T01.v1.1.exon.6 chr02 112065789 112065986 Zm00008a007943 112068731 112061295 Zm00008a007943 Zm00008a007943,Zm00008a007943 unchanged
Zm00008a007943_T01.v1.1.exon.7 chr02 112065089 112065132 Zm00008a007943 112068731 112061295 Zm00008a007943 Zm00008a007943,Zm00008a007943 unchanged
Zm00008a007943_T01.v1.1.exon.8 chr02 112064899 112064991 Zm00008a007943 112068731 112061295 Zm00008a007943 Zm00008a007943,Zm00008a007943 unchanged
Zm00008a007943_T01.v1.1.exon.9 chr02 112064744 112064815 Zm00008a007943 112068731 112061295 Zm00008a007943 Zm00008a007943,Zm00008a007943 unchanged
Zm00008a007943_T01.v1.1.exon.10 chr02 112063762 112063794 Zm00008a007943 112068731 112061295 Zm00008a007943 Zm00008a007943,Zm00008a007943 unchanged
Zm00008a007943_T01.v1.1.exon.11 chr02 112063495 112063632 Zm00008a007943 112068731 112061295 Zm00008a007943 Zm00008a007943,Zm00008a007943 unchanged
Zm00008a007943_T01.v1.1.exon.12 chr02 112061907 112061963 Zm00008a007943 112068731 112061295 Zm00008a007943 Zm00008a007943,Zm00008a007943 unchanged
Zm00008a007943_T01.v1.1.exon.13 chr02 112061584 112061670 Zm00008a007943 112068731 112061295 Zm00008a007943 Zm00008a007943,Zm00008a007943 unchanged
Zm00008a007943_T01.v1.1.exon.14 chr02 112061393 112061488 Zm00008a007943 112068731 112061295 Zm00008a007943 Zm00008a007943,Zm00008a007943 unchanged
Zm00008a007943_T01.v1.1.exon.15 chr02 112061163 112061295 Zm00008a007943 112068731 112061295 Zm00008a007943 Zm00008a007943,Zm00008a007943 unchanged
Zm00008a007947_T01.v1.1.exon.1 chr02 112174020 112174177 Zm00008a007947 112174020 112175339 Zm00008a007947 Zm00008a007947,Zm00008a007947 unchanged
Zm00008a007947_T01.v1.1.exon.2 chr02 112174272 112174328 Zm00008a007947 112174020 112175339 Zm00008a007947 Zm00008a007947,Zm00008a007947 unchanged
Zm00008a007947_T01.v1.1.exon.3 chr02 112174419 112174617 Zm00008a007947 112174020 112175339 Zm00008a007947 Zm00008a007947,Zm00008a007947 unchanged
Zm00008a007947_T01.v1.1.exon.4 chr02 112174701 112174844 Zm00008a007947 112174020 112175339 Zm00008a007947 Zm00008a007947,Zm00008a007947 unchanged
Zm00008a007947_T01.v1.1.exon.5 chr02 112174950 112175052 Zm00008a007947 112174020 112175339 Zm00008a007947 Zm00008a007947,Zm00008a007947 unchanged
Zm00008a007947_T01.v1.1.exon.6 chr02 112175073 112175212 Zm00008a007947 112174020 112175339 Zm00008a007947 Zm00008a007947,Zm00008a007947 unchanged
Zm00008a007947_T01.v1.1.exon.7 chr02 112175235 112175339 Zm00008a007947 112174020 112175339 Zm00008a007947 Zm00008a007947,Zm00008a007947 unchanged
Zm00008a007951_T01.v1.1.exon.1 chr02 112431762 112432832 Zm00008a007951 112431762 112432832 Zm00008a007951 Zm00008a007951,Zm00008a007951 unchanged
Zm00008a007952_T01.v1.1.exon.1 chr02 112443353 112443693 Zm00008a007952 112443353 112434181 Zm00008a007952 Zm00008a007952,Zm00008a007952 unchanged
Zm00008a007952_T01.v1.1.exon.2 chr02 112443150 112443279 Zm00008a007952 112443353 112434181 Zm00008a007952 Zm00008a007952,Zm00008a007952 unchanged
Zm00008a007952_T01.v1.1.exon.3 chr02 112435636 112435654 Zm00008a007952 112443353 112434181 Zm00008a007952 Zm00008a007952,Zm00008a007952 unchanged
Zm00008a007952_T01.v1.1.exon.4 chr02 112434764 112435197 Zm00008a007952 112443353 112434181 Zm00008a007952 Zm00008a007952,Zm00008a007952 unchanged
Zm00008a007952_T01.v1.1.exon.5 chr02 112434317 112434493 Zm00008a007952 112443353 112434181 Zm00008a007952 Zm00008a007952,Zm00008a007952 unchanged
Zm00008a007952_T01.v1.1.exon.6 chr02 112433828 112434181 Zm00008a007952 112443353 112434181 Zm00008a007952 Zm00008a007952,Zm00008a007952 unchanged
Zm00008a007959_T01.v1.1.exon.1 chr02 112924647 112924868 Zm00008a007959 112924647 112921641 Zm00008a007959 Zm00008a007959,Zm00008a007959 unchanged
Zm00008a007959_T01.v1.1.exon.2 chr02 112923068 112923854 Zm00008a007959 112924647 112921641 Zm00008a007959 Zm00008a007959,Zm00008a007959 unchanged
Zm00008a007959_T01.v1.1.exon.3 chr02 112921073 112921641 Zm00008a007959 112924647 112921641 Zm00008a007959 Zm00008a007959,Zm00008a007959 unchanged
Zm00008a007960_T01.v1.1.exon.1 chr02 113117977 113118497 Zm00008a007960 113117977 113103261 Zm00008a007960 Zm00008a007960,Zm00008a007960 unchanged
Zm00008a007960_T01.v1.1.exon.2 chr02 113103240 113103261 Zm00008a007960 113117977 113103261 Zm00008a007960 Zm00008a007960,Zm00008a007960 unchanged
Zm00008a007961_T01.v1.1.exon.1 chr02 113129051 113129132 Zm00008a007961 113129051 113132248 Zm00008a007961 Zm00008a007961,Zm00008a007961 unchanged
Zm00008a007961_T01.v1.1.exon.2 chr02 113129252 113129403 Zm00008a007961 113129051 113132248 Zm00008a007961 Zm00008a007961,Zm00008a007961 unchanged
Zm00008a007961_T01.v1.1.exon.3 chr02 113130179 113130291 Zm00008a007961 113129051 113132248 Zm00008a007961 Zm00008a007961,Zm00008a007961 unchanged
Zm00008a007961_T01.v1.1.exon.4 chr02 113130613 113130842 Zm00008a007961 113129051 113132248 Zm00008a007961 Zm00008a007961,Zm00008a007961 unchanged
Zm00008a007961_T01.v1.1.exon.5 chr02 113131248 113131463 Zm00008a007961 113129051 113132248 Zm00008a007961 Zm00008a007961,Zm00008a007961 unchanged
Zm00008a007961_T01.v1.1.exon.6 chr02 113131918 113132248 Zm00008a007961 113129051 113132248 Zm00008a007961 Zm00008a007961,Zm00008a007961 unchanged
Zm00008a007964_T01.v1.1.exon.1 chr02 113474488 113474886 Zm00008a007964 113474488 113473859 Zm00008a007964 Zm00008a007964,Zm00008a007964 unchanged
Zm00008a007964_T01.v1.1.exon.2 chr02 113474204 113474403 Zm00008a007964 113474488 113473859 Zm00008a007964 Zm00008a007964,Zm00008a007964 unchanged
Zm00008a007964_T01.v1.1.exon.3 chr02 113473949 113474123 Zm00008a007964 113474488 113473859 Zm00008a007964 Zm00008a007964,Zm00008a007964 unchanged
Zm00008a007964_T01.v1.1.exon.4 chr02 113473631 113473859 Zm00008a007964 113474488 113473859 Zm00008a007964 Zm00008a007964,Zm00008a007964 unchanged
Zm00008a007965_T01.v1.1.exon.1 chr02 113486270 113486653 Zm00008a007965 113486270 113486653 Zm00008a007965 Zm00008a007965,Zm00008a007965 unchanged
Zm00008a007968_T01.v1.1.exon.1 chr02 113614453 113614688 Zm00008a007968 113614453 113612530 Zm00008a007968 Zm00008a007968,Zm00008a007968 unchanged
Zm00008a007968_T01.v1.1.exon.2 chr02 113614091 113614358 Zm00008a007968 113614453 113612530 Zm00008a007968 Zm00008a007968,Zm00008a007968 unchanged
Zm00008a007968_T01.v1.1.exon.3 chr02 113613605 113613977 Zm00008a007968 113614453 113612530 Zm00008a007968 Zm00008a007968,Zm00008a007968 unchanged
Zm00008a007968_T01.v1.1.exon.4 chr02 113613301 113613519 Zm00008a007968 113614453 113612530 Zm00008a007968 Zm00008a007968,Zm00008a007968 unchanged
Zm00008a007968_T01.v1.1.exon.5 chr02 113613029 113613164 Zm00008a007968 113614453 113612530 Zm00008a007968 Zm00008a007968,Zm00008a007968 unchanged
Zm00008a007968_T01.v1.1.exon.6 chr02 113612629 113612877 Zm00008a007968 113614453 113612530 Zm00008a007968 Zm00008a007968,Zm00008a007968 unchanged
Zm00008a007968_T01.v1.1.exon.7 chr02 113612078 113612530 Zm00008a007968 113614453 113612530 Zm00008a007968 Zm00008a007968,Zm00008a007968 unchanged
Zm00008a007969_T01.v1.1.exon.1 chr02 113725698 113725756 Zm00008a007969 113725698 113682522 Zm00008a007969 Zm00008a007969,Zm00008a007969 unchanged
Zm00008a007969_T01.v1.1.exon.2 chr02 113724495 113724591 Zm00008a007969 113725698 113682522 Zm00008a007969 Zm00008a007969,Zm00008a007969 unchanged
Zm00008a007969_T01.v1.1.exon.3 chr02 113713626 113713646 Zm00008a007969 113725698 113682522 Zm00008a007969 Zm00008a007969,Zm00008a007969 unchanged
Zm00008a007969_T01.v1.1.exon.4 chr02 113681839 113682522 Zm00008a007969 113725698 113682522 Zm00008a007969 Zm00008a007969,Zm00008a007969 unchanged
Zm00008a007975_T01.v1.1.exon.1 chr02 113847427 113847651 Zm00008a007975 113847427 113834288 Zm00008a007975 Zm00008a007975,Zm00008a007975 unchanged
Zm00008a007975_T01.v1.1.exon.2 chr02 113846467 113846601 Zm00008a007975 113847427 113834288 Zm00008a007975 Zm00008a007975,Zm00008a007975 unchanged
Zm00008a007975_T01.v1.1.exon.3 chr02 113846291 113846338 Zm00008a007975 113847427 113834288 Zm00008a007975 Zm00008a007975,Zm00008a007975 unchanged
Zm00008a007975_T01.v1.1.exon.4 chr02 113846080 113846171 Zm00008a007975 113847427 113834288 Zm00008a007975 Zm00008a007975,Zm00008a007975 unchanged
Zm00008a007975_T01.v1.1.exon.5 chr02 113845133 113845226 Zm00008a007975 113847427 113834288 Zm00008a007975 Zm00008a007975,Zm00008a007975 unchanged
Zm00008a007975_T01.v1.1.exon.6 chr02 113844980 113845052 Zm00008a007975 113847427 113834288 Zm00008a007975 Zm00008a007975,Zm00008a007975 unchanged
Zm00008a007975_T01.v1.1.exon.7 chr02 113844882 113844900 Zm00008a007975 113847427 113834288 Zm00008a007975 Zm00008a007975,Zm00008a007975 unchanged
Zm00008a007975_T01.v1.1.exon.8 chr02 113834663 113834828 Zm00008a007975 113847427 113834288 Zm00008a007975 Zm00008a007975,Zm00008a007975 unchanged
Zm00008a007975_T01.v1.1.exon.9 chr02 113834372 113834512 Zm00008a007975 113847427 113834288 Zm00008a007975 Zm00008a007975,Zm00008a007975 unchanged
Zm00008a007975_T01.v1.1.exon.10 chr02 113834207 113834288 Zm00008a007975 113847427 113834288 Zm00008a007975 Zm00008a007975,Zm00008a007975 unchanged
Zm00008a007976_T01.v1.1.exon.1 chr02 113855180 113855514 Zm00008a007976 113855180 113856460 Zm00008a007976 Zm00008a007976,Zm00008a007976 unchanged
Zm00008a007976_T01.v1.1.exon.2 chr02 113856454 113856460 Zm00008a007976 113855180 113856460 Zm00008a007976 Zm00008a007976,Zm00008a007976 unchanged
Zm00008a007978_T01.v1.1.exon.1 chr02 114032267 114032464 Zm00008a007978 114032267 114034623 Zm00008a007978 Zm00008a007978,Zm00008a007978 unchanged
Zm00008a007978_T01.v1.1.exon.2 chr02 114032559 114032743 Zm00008a007978 114032267 114034623 Zm00008a007978 Zm00008a007978,Zm00008a007978 unchanged
Zm00008a007978_T01.v1.1.exon.3 chr02 114033027 114033360 Zm00008a007978 114032267 114034623 Zm00008a007978 Zm00008a007978,Zm00008a007978 unchanged
Zm00008a007978_T01.v1.1.exon.4 chr02 114033467 114033497 Zm00008a007978 114032267 114034623 Zm00008a007978 Zm00008a007978,Zm00008a007978 unchanged
Zm00008a007978_T01.v1.1.exon.5 chr02 114034580 114034623 Zm00008a007978 114032267 114034623 Zm00008a007978 Zm00008a007978,Zm00008a007978 unchanged
Zm00008a007982_T01.v1.1.exon.1 chr02 114115690 114115930 Zm00008a007982 114115690 114115096 Zm00008a007982 Zm00008a007982,Zm00008a007982 unchanged
Zm00008a007982_T01.v1.1.exon.2 chr02 114115407 114115612 Zm00008a007982 114115690 114115096 Zm00008a007982 Zm00008a007982,Zm00008a007982 unchanged
Zm00008a007982_T01.v1.1.exon.3 chr02 114115243 114115293 Zm00008a007982 114115690 114115096 Zm00008a007982 Zm00008a007982,Zm00008a007982 unchanged
Zm00008a007982_T01.v1.1.exon.4 chr02 114114245 114115096 Zm00008a007982 114115690 114115096 Zm00008a007982 Zm00008a007982,Zm00008a007982 unchanged
Zm00008a007983_T01.v1.1.exon.1 chr02 114117089 114117334 Zm00008a007983 114117089 114116984 Zm00008a007983 Zm00008a007983,Zm00008a007983 unchanged
Zm00008a007983_T01.v1.1.exon.2 chr02 114116895 114116984 Zm00008a007983 114117089 114116984 Zm00008a007983 Zm00008a007983,Zm00008a007983 unchanged
Zm00008a007985_T01.v1.1.exon.1 chr02 114218031 114218162 Zm00008a007985 114218031 114223014 Zm00008a007985 Zm00008a007985,Zm00008a007985 unchanged
Zm00008a007985_T01.v1.1.exon.2 chr02 114218261 114218380 Zm00008a007985 114218031 114223014 Zm00008a007985 Zm00008a007985,Zm00008a007985 unchanged
Zm00008a007985_T01.v1.1.exon.3 chr02 114218832 114218966 Zm00008a007985 114218031 114223014 Zm00008a007985 Zm00008a007985,Zm00008a007985 unchanged
Zm00008a007985_T01.v1.1.exon.4 chr02 114221417 114222166 Zm00008a007985 114218031 114223014 Zm00008a007985 Zm00008a007985,Zm00008a007985 unchanged
Zm00008a007985_T01.v1.1.exon.5 chr02 114222598 114223014 Zm00008a007985 114218031 114223014 Zm00008a007985 Zm00008a007985,Zm00008a007985 unchanged
Zm00008a007986_T01.v1.1.exon.1 chr02 114297584 114297922 Zm00008a007986 114297584 114301708 Zm00008a007986 Zm00008a007986,Zm00008a007986 unchanged
Zm00008a007986_T01.v1.1.exon.2 chr02 114297995 114298154 Zm00008a007986 114297584 114301708 Zm00008a007986 Zm00008a007986,Zm00008a007986 unchanged
Zm00008a007986_T01.v1.1.exon.3 chr02 114298731 114299007 Zm00008a007986 114297584 114301708 Zm00008a007986 Zm00008a007986,Zm00008a007986 unchanged
Zm00008a007986_T01.v1.1.exon.4 chr02 114299022 114299308 Zm00008a007986 114297584 114301708 Zm00008a007986 Zm00008a007986,Zm00008a007986 unchanged
Zm00008a007986_T01.v1.1.exon.5 chr02 114299323 114299406 Zm00008a007986 114297584 114301708 Zm00008a007986 Zm00008a007986,Zm00008a007986 unchanged
Zm00008a007986_T01.v1.1.exon.6 chr02 114299495 114299536 Zm00008a007986 114297584 114301708 Zm00008a007986 Zm00008a007986,Zm00008a007986 unchanged
Zm00008a007986_T01.v1.1.exon.7 chr02 114299600 114299847 Zm00008a007986 114297584 114301708 Zm00008a007986 Zm00008a007986,Zm00008a007986 unchanged
Zm00008a007986_T01.v1.1.exon.8 chr02 114301157 114301708 Zm00008a007986 114297584 114301708 Zm00008a007986 Zm00008a007986,Zm00008a007986 unchanged
Zm00008a007987_T01.v1.1.exon.1 chr02 114301139 114302068 Zm00008a007987 114301139 114302068 Zm00008a007987 Zm00008a007987,Zm00008a007987 unchanged
Zm00008a007988_T01.v1.1.exon.1 chr02 114529464 114530168 Zm00008a007988 114529464 114529105 Zm00008a007988 Zm00008a007988,Zm00008a007988 unchanged
Zm00008a007988_T01.v1.1.exon.2 chr02 114528134 114529105 Zm00008a007988 114529464 114529105 Zm00008a007988 Zm00008a007988,Zm00008a007988 unchanged
Zm00008a007989_T01.v1.1.exon.1 chr02 114706384 114706560 Zm00008a007989 114706384 114708123 Zm00008a007989 Zm00008a007989,Zm00008a007989 unchanged
Zm00008a007989_T01.v1.1.exon.2 chr02 114706660 114706878 Zm00008a007989 114706384 114708123 Zm00008a007989 Zm00008a007989,Zm00008a007989 unchanged
Zm00008a007989_T01.v1.1.exon.3 chr02 114707038 114707173 Zm00008a007989 114706384 114708123 Zm00008a007989 Zm00008a007989,Zm00008a007989 unchanged
Zm00008a007989_T01.v1.1.exon.4 chr02 114707331 114707573 Zm00008a007989 114706384 114708123 Zm00008a007989 Zm00008a007989,Zm00008a007989 unchanged
Zm00008a007989_T01.v1.1.exon.5 chr02 114707689 114708123 Zm00008a007989 114706384 114708123 Zm00008a007989 Zm00008a007989,Zm00008a007989 unchanged
Zm00008a007990_T01.v1.1.exon.1 chr02 114861864 114862685 Zm00008a007990 114861864 114862685 Zm00008a007990 Zm00008a007990,Zm00008a007990 unchanged
Zm00008a007991_T01.v1.1.exon.1 chr02 114862627 114862722 Zm00008a007991 114862627 114869034 Zm00008a007991 Zm00008a007991,Zm00008a007991 unchanged
Zm00008a007991_T01.v1.1.exon.2 chr02 114864116 114864249 Zm00008a007991 114862627 114869034 Zm00008a007991 Zm00008a007991,Zm00008a007991 unchanged
Zm00008a007991_T01.v1.1.exon.3 chr02 114869019 114869034 Zm00008a007991 114862627 114869034 Zm00008a007991 Zm00008a007991,Zm00008a007991 unchanged
Zm00008a007992_T01.v1.1.exon.1 chr02 114870236 114870323 Zm00008a007992 114870236 114875296 Zm00008a007992 Zm00008a007992,Zm00008a007992 unchanged
Zm00008a007992_T01.v1.1.exon.2 chr02 114871614 114871785 Zm00008a007992 114870236 114875296 Zm00008a007992 Zm00008a007992,Zm00008a007992 unchanged
Zm00008a007992_T01.v1.1.exon.3 chr02 114871883 114871939 Zm00008a007992 114870236 114875296 Zm00008a007992 Zm00008a007992,Zm00008a007992 unchanged
Zm00008a007992_T01.v1.1.exon.4 chr02 114872025 114872110 Zm00008a007992 114870236 114875296 Zm00008a007992 Zm00008a007992,Zm00008a007992 unchanged
Zm00008a007992_T01.v1.1.exon.5 chr02 114872216 114872304 Zm00008a007992 114870236 114875296 Zm00008a007992 Zm00008a007992,Zm00008a007992 unchanged
Zm00008a007992_T01.v1.1.exon.6 chr02 114872385 114872439 Zm00008a007992 114870236 114875296 Zm00008a007992 Zm00008a007992,Zm00008a007992 unchanged
Zm00008a007992_T01.v1.1.exon.7 chr02 114873684 114873736 Zm00008a007992 114870236 114875296 Zm00008a007992 Zm00008a007992,Zm00008a007992 unchanged
Zm00008a007992_T01.v1.1.exon.8 chr02 114873839 114873889 Zm00008a007992 114870236 114875296 Zm00008a007992 Zm00008a007992,Zm00008a007992 unchanged
Zm00008a007992_T01.v1.1.exon.9 chr02 114873967 114874015 Zm00008a007992 114870236 114875296 Zm00008a007992 Zm00008a007992,Zm00008a007992 unchanged
Zm00008a007992_T01.v1.1.exon.10 chr02 114874096 114874161 Zm00008a007992 114870236 114875296 Zm00008a007992 Zm00008a007992,Zm00008a007992 unchanged
Zm00008a007992_T01.v1.1.exon.11 chr02 114874251 114874345 Zm00008a007992 114870236 114875296 Zm00008a007992 Zm00008a007992,Zm00008a007992 unchanged
Zm00008a007992_T01.v1.1.exon.12 chr02 114874440 114874644 Zm00008a007992 114870236 114875296 Zm00008a007992 Zm00008a007992,Zm00008a007992 unchanged
Zm00008a007992_T01.v1.1.exon.13 chr02 114874720 114875296 Zm00008a007992 114870236 114875296 Zm00008a007992 Zm00008a007992,Zm00008a007992 unchanged
Zm00008a008004_T01.v1.1.exon.1 chr02 115759538 115760950 Zm00008a008004 115759538 115760950 Zm00008a008004 Zm00008a008004,Zm00008a008004 unchanged
Zm00008a008007_T01.v1.1.exon.1 chr02 116189759 116190032 Zm00008a008007 116189759 116193930 Zm00008a008007 Zm00008a008007,Zm00008a008007 unchanged
Zm00008a008007_T01.v1.1.exon.2 chr02 116190150 116190268 Zm00008a008007 116189759 116193930 Zm00008a008007 Zm00008a008007,Zm00008a008007 unchanged
Zm00008a008007_T01.v1.1.exon.3 chr02 116190368 116190428 Zm00008a008007 116189759 116193930 Zm00008a008007 Zm00008a008007,Zm00008a008007 unchanged
Zm00008a008007_T01.v1.1.exon.4 chr02 116191888 116192054 Zm00008a008007 116189759 116193930 Zm00008a008007 Zm00008a008007,Zm00008a008007 unchanged
Zm00008a008007_T01.v1.1.exon.5 chr02 116192470 116192584 Zm00008a008007 116189759 116193930 Zm00008a008007 Zm00008a008007,Zm00008a008007 unchanged
Zm00008a008007_T01.v1.1.exon.6 chr02 116192718 116192920 Zm00008a008007 116189759 116193930 Zm00008a008007 Zm00008a008007,Zm00008a008007 unchanged
Zm00008a008007_T01.v1.1.exon.7 chr02 116193023 116193133 Zm00008a008007 116189759 116193930 Zm00008a008007 Zm00008a008007,Zm00008a008007 unchanged
Zm00008a008007_T01.v1.1.exon.8 chr02 116193450 116193930 Zm00008a008007 116189759 116193930 Zm00008a008007 Zm00008a008007,Zm00008a008007 unchanged
Zm00008a008008_T01.v1.1.exon.1 chr02 116196651 116196904 Zm00008a008008 116196651 116194557 Zm00008a008008 Zm00008a008008,Zm00008a008008 unchanged
Zm00008a008008_T01.v1.1.exon.2 chr02 116195763 116196021 Zm00008a008008 116196651 116194557 Zm00008a008008 Zm00008a008008,Zm00008a008008 unchanged
Zm00008a008008_T01.v1.1.exon.3 chr02 116195463 116195677 Zm00008a008008 116196651 116194557 Zm00008a008008 Zm00008a008008,Zm00008a008008 unchanged
Zm00008a008008_T01.v1.1.exon.4 chr02 116194588 116194838 Zm00008a008008 116196651 116194557 Zm00008a008008 Zm00008a008008,Zm00008a008008 unchanged
Zm00008a008008_T01.v1.1.exon.5 chr02 116194548 116194557 Zm00008a008008 116196651 116194557 Zm00008a008008 Zm00008a008008,Zm00008a008008 unchanged
Zm00008a008011_T01.v1.1.exon.1 chr02 116308764 116308957 Zm00008a008011 116308764 116308180 Zm00008a008011 Zm00008a008011,Zm00008a008011 unchanged
Zm00008a008011_T01.v1.1.exon.2 chr02 116308559 116308750 Zm00008a008011 116308764 116308180 Zm00008a008011 Zm00008a008011,Zm00008a008011 unchanged
Zm00008a008011_T01.v1.1.exon.3 chr02 116308371 116308440 Zm00008a008011 116308764 116308180 Zm00008a008011 Zm00008a008011,Zm00008a008011 unchanged
Zm00008a008011_T01.v1.1.exon.4 chr02 116308037 116308180 Zm00008a008011 116308764 116308180 Zm00008a008011 Zm00008a008011,Zm00008a008011 unchanged
Zm00008a008014_T01.v1.1.exon.1 chr02 116548733 116549161 Zm00008a008014 116548733 116552411 Zm00008a008014 Zm00008a008014,Zm00008a008014 unchanged
Zm00008a008014_T01.v1.1.exon.2 chr02 116549978 116550052 Zm00008a008014 116548733 116552411 Zm00008a008014 Zm00008a008014,Zm00008a008014 unchanged
Zm00008a008014_T01.v1.1.exon.3 chr02 116550264 116551490 Zm00008a008014 116548733 116552411 Zm00008a008014 Zm00008a008014,Zm00008a008014 unchanged
Zm00008a008014_T01.v1.1.exon.4 chr02 116552097 116552411 Zm00008a008014 116548733 116552411 Zm00008a008014 Zm00008a008014,Zm00008a008014 unchanged
Zm00008a008015_T01.v1.1.exon.1 chr02 116556516 116556921 Zm00008a008015 116556516 116554900 Zm00008a008015 Zm00008a008015,Zm00008a008015 unchanged
Zm00008a008015_T01.v1.1.exon.2 chr02 116556414 116556495 Zm00008a008015 116556516 116554900 Zm00008a008015 Zm00008a008015,Zm00008a008015 unchanged
Zm00008a008015_T01.v1.1.exon.3 chr02 116556161 116556273 Zm00008a008015 116556516 116554900 Zm00008a008015 Zm00008a008015,Zm00008a008015 unchanged
Zm00008a008015_T01.v1.1.exon.4 chr02 116555905 116555973 Zm00008a008015 116556516 116554900 Zm00008a008015 Zm00008a008015,Zm00008a008015 unchanged
Zm00008a008015_T01.v1.1.exon.5 chr02 116555507 116555622 Zm00008a008015 116556516 116554900 Zm00008a008015 Zm00008a008015,Zm00008a008015 unchanged
Zm00008a008015_T01.v1.1.exon.6 chr02 116555288 116555342 Zm00008a008015 116556516 116554900 Zm00008a008015 Zm00008a008015,Zm00008a008015 unchanged
Zm00008a008015_T01.v1.1.exon.7 chr02 116554721 116554900 Zm00008a008015 116556516 116554900 Zm00008a008015 Zm00008a008015,Zm00008a008015 unchanged
Zm00008a008018_T01.v1.1.exon.1 chr02 116802010 116802060 Zm00008a008018 116802010 116798614 Zm00008a008018 Zm00008a008018,Zm00008a008018 unchanged
Zm00008a008018_T01.v1.1.exon.2 chr02 116800421 116801051 Zm00008a008018 116802010 116798614 Zm00008a008018 Zm00008a008018,Zm00008a008018 unchanged
Zm00008a008018_T01.v1.1.exon.3 chr02 116799517 116800318 Zm00008a008018 116802010 116798614 Zm00008a008018 Zm00008a008018,Zm00008a008018 unchanged
Zm00008a008018_T01.v1.1.exon.4 chr02 116799093 116799292 Zm00008a008018 116802010 116798614 Zm00008a008018 Zm00008a008018,Zm00008a008018 unchanged
Zm00008a008018_T01.v1.1.exon.5 chr02 116798765 116799000 Zm00008a008018 116802010 116798614 Zm00008a008018 Zm00008a008018,Zm00008a008018 unchanged
Zm00008a008018_T01.v1.1.exon.6 chr02 116797430 116798614 Zm00008a008018 116802010 116798614 Zm00008a008018 Zm00008a008018,Zm00008a008018 unchanged
Zm00008a008019_T01.v1.1.exon.1 chr02 116797629 116798634 Zm00008a008019 116797629 116801496 Zm00008a008019 Zm00008a008019,Zm00008a008019 unchanged
Zm00008a008019_T01.v1.1.exon.2 chr02 116798800 116798851 Zm00008a008019 116797629 116801496 Zm00008a008019 Zm00008a008019,Zm00008a008019 unchanged
Zm00008a008019_T01.v1.1.exon.3 chr02 116799623 116799817 Zm00008a008019 116797629 116801496 Zm00008a008019 Zm00008a008019,Zm00008a008019 unchanged
Zm00008a008019_T01.v1.1.exon.4 chr02 116799887 116799964 Zm00008a008019 116797629 116801496 Zm00008a008019 Zm00008a008019,Zm00008a008019 unchanged
Zm00008a008019_T01.v1.1.exon.5 chr02 116801461 116801496 Zm00008a008019 116797629 116801496 Zm00008a008019 Zm00008a008019,Zm00008a008019 unchanged
Zm00008a008025_T01.v1.1.exon.1 chr02 116967526 116967646 Zm00008a008025 116967526 116955348 Zm00008a008025 Zm00008a008025,Zm00008a008025 unchanged
Zm00008a008025_T01.v1.1.exon.2 chr02 116965971 116966075 Zm00008a008025 116967526 116955348 Zm00008a008025 Zm00008a008025,Zm00008a008025 unchanged
Zm00008a008025_T01.v1.1.exon.3 chr02 116964914 116965002 Zm00008a008025 116967526 116955348 Zm00008a008025 Zm00008a008025,Zm00008a008025 unchanged
Zm00008a008025_T01.v1.1.exon.4 chr02 116964729 116964821 Zm00008a008025 116967526 116955348 Zm00008a008025 Zm00008a008025,Zm00008a008025 unchanged
Zm00008a008025_T01.v1.1.exon.5 chr02 116964473 116964625 Zm00008a008025 116967526 116955348 Zm00008a008025 Zm00008a008025,Zm00008a008025 unchanged
Zm00008a008025_T01.v1.1.exon.6 chr02 116963825 116963986 Zm00008a008025 116967526 116955348 Zm00008a008025 Zm00008a008025,Zm00008a008025 unchanged
Zm00008a008025_T01.v1.1.exon.7 chr02 116963406 116963550 Zm00008a008025 116967526 116955348 Zm00008a008025 Zm00008a008025,Zm00008a008025 unchanged
Zm00008a008025_T01.v1.1.exon.8 chr02 116963173 116963315 Zm00008a008025 116967526 116955348 Zm00008a008025 Zm00008a008025,Zm00008a008025 unchanged
Zm00008a008025_T01.v1.1.exon.9 chr02 116963115 116963152 Zm00008a008025 116967526 116955348 Zm00008a008025 Zm00008a008025,Zm00008a008025 unchanged
Zm00008a008025_T01.v1.1.exon.10 chr02 116963002 116963092 Zm00008a008025 116967526 116955348 Zm00008a008025 Zm00008a008025,Zm00008a008025 unchanged
Zm00008a008025_T01.v1.1.exon.11 chr02 116962834 116962913 Zm00008a008025 116967526 116955348 Zm00008a008025 Zm00008a008025,Zm00008a008025 unchanged
Zm00008a008025_T01.v1.1.exon.12 chr02 116962641 116962716 Zm00008a008025 116967526 116955348 Zm00008a008025 Zm00008a008025,Zm00008a008025 unchanged
Zm00008a008025_T01.v1.1.exon.13 chr02 116962349 116962534 Zm00008a008025 116967526 116955348 Zm00008a008025 Zm00008a008025,Zm00008a008025 unchanged
Zm00008a008025_T01.v1.1.exon.14 chr02 116962187 116962254 Zm00008a008025 116967526 116955348 Zm00008a008025 Zm00008a008025,Zm00008a008025 unchanged
Zm00008a008025_T01.v1.1.exon.15 chr02 116961961 116962079 Zm00008a008025 116967526 116955348 Zm00008a008025 Zm00008a008025,Zm00008a008025 unchanged
Zm00008a008025_T01.v1.1.exon.16 chr02 116961742 116961863 Zm00008a008025 116967526 116955348 Zm00008a008025 Zm00008a008025,Zm00008a008025 unchanged
Zm00008a008025_T01.v1.1.exon.17 chr02 116961067 116961645 Zm00008a008025 116967526 116955348 Zm00008a008025 Zm00008a008025,Zm00008a008025 unchanged
Zm00008a008025_T01.v1.1.exon.18 chr02 116960630 116960971 Zm00008a008025 116967526 116955348 Zm00008a008025 Zm00008a008025,Zm00008a008025 unchanged
Zm00008a008025_T01.v1.1.exon.19 chr02 116960420 116960526 Zm00008a008025 116967526 116955348 Zm00008a008025 Zm00008a008025,Zm00008a008025 unchanged
Zm00008a008025_T01.v1.1.exon.20 chr02 116959448 116959532 Zm00008a008025 116967526 116955348 Zm00008a008025 Zm00008a008025,Zm00008a008025 unchanged
Zm00008a008025_T01.v1.1.exon.21 chr02 116959070 116959344 Zm00008a008025 116967526 116955348 Zm00008a008025 Zm00008a008025,Zm00008a008025 unchanged
Zm00008a008025_T01.v1.1.exon.22 chr02 116955302 116955348 Zm00008a008025 116967526 116955348 Zm00008a008025 Zm00008a008025,Zm00008a008025 unchanged
Zm00008a008026_T01.v1.1.exon.1 chr02 117152207 117152262 Zm00008a008026 117152207 117150905 Zm00008a008026 Zm00008a008026,Zm00008a008026 unchanged
Zm00008a008026_T01.v1.1.exon.2 chr02 117150233 117150905 Zm00008a008026 117152207 117150905 Zm00008a008026 Zm00008a008026,Zm00008a008026 unchanged
Zm00008a008029_T01.v1.1.exon.1 chr02 117448006 117448011 Zm00008a008029 117448006 117512250 Zm00008a008029 Zm00008a008029,Zm00008a008029 unchanged
Zm00008a008029_T01.v1.1.exon.2 chr02 117457668 117457695 Zm00008a008029 117448006 117512250 Zm00008a008029 Zm00008a008029,Zm00008a008029 unchanged
Zm00008a008029_T01.v1.1.exon.3 chr02 117458407 117458507 Zm00008a008029 117448006 117512250 Zm00008a008029 Zm00008a008029,Zm00008a008029 unchanged
Zm00008a008029_T01.v1.1.exon.4 chr02 117458796 117458852 Zm00008a008029 117448006 117512250 Zm00008a008029 Zm00008a008029,Zm00008a008029 unchanged
Zm00008a008029_T01.v1.1.exon.5 chr02 117459471 117459530 Zm00008a008029 117448006 117512250 Zm00008a008029 Zm00008a008029,Zm00008a008029 unchanged
Zm00008a008029_T01.v1.1.exon.6 chr02 117460811 117460957 Zm00008a008029 117448006 117512250 Zm00008a008029 Zm00008a008029,Zm00008a008029 unchanged
Zm00008a008029_T01.v1.1.exon.7 chr02 117492014 117492090 Zm00008a008029 117448006 117512250 Zm00008a008029 Zm00008a008029,Zm00008a008029 unchanged
Zm00008a008029_T01.v1.1.exon.8 chr02 117512238 117512250 Zm00008a008029 117448006 117512250 Zm00008a008029 Zm00008a008029,Zm00008a008029 unchanged
Zm00008a008030_T01.v1.1.exon.1 chr02 117456272 117456679 Zm00008a008030 117456272 117449898 Zm00008a008030 Zm00008a008030,Zm00008a008030 unchanged
Zm00008a008030_T01.v1.1.exon.2 chr02 117455696 117456260 Zm00008a008030 117456272 117449898 Zm00008a008030 Zm00008a008030,Zm00008a008030 unchanged
Zm00008a008030_T01.v1.1.exon.3 chr02 117449912 117450448 Zm00008a008030 117456272 117449898 Zm00008a008030 Zm00008a008030,Zm00008a008030 unchanged
Zm00008a008030_T01.v1.1.exon.4 chr02 117449612 117449898 Zm00008a008030 117456272 117449898 Zm00008a008030 Zm00008a008030,Zm00008a008030 unchanged
Zm00008a008031_T01.v1.1.exon.1 chr02 117460766 117461014 Zm00008a008031 117460766 117457116 Zm00008a008031 Zm00008a008031,Zm00008a008031 unchanged
Zm00008a008031_T01.v1.1.exon.2 chr02 117458907 117458976 Zm00008a008031 117460766 117457116 Zm00008a008031 Zm00008a008031,Zm00008a008031 unchanged
Zm00008a008031_T01.v1.1.exon.3 chr02 117456722 117457116 Zm00008a008031 117460766 117457116 Zm00008a008031 Zm00008a008031,Zm00008a008031 unchanged
Zm00008a008033_T01.v1.1.exon.1 chr02 118584768 118585019 Zm00008a008033 118584768 118551051 Zm00008a008033 Zm00008a008033,Zm00008a008033 unchanged
Zm00008a008033_T01.v1.1.exon.2 chr02 118575005 118575130 Zm00008a008033 118584768 118551051 Zm00008a008033 Zm00008a008033,Zm00008a008033 unchanged
Zm00008a008033_T01.v1.1.exon.3 chr02 118550800 118551051 Zm00008a008033 118584768 118551051 Zm00008a008033 Zm00008a008033,Zm00008a008033 unchanged
Zm00008a008034_T01.v1.1.exon.1 chr02 119000959 119001342 Zm00008a008034 119000959 119004866 Zm00008a008034 Zm00008a008034,Zm00008a008034 unchanged
Zm00008a008034_T01.v1.1.exon.2 chr02 119003178 119003428 Zm00008a008034 119000959 119004866 Zm00008a008034 Zm00008a008034,Zm00008a008034 unchanged
Zm00008a008034_T01.v1.1.exon.3 chr02 119003515 119003624 Zm00008a008034 119000959 119004866 Zm00008a008034 Zm00008a008034,Zm00008a008034 unchanged
Zm00008a008034_T01.v1.1.exon.4 chr02 119003770 119003954 Zm00008a008034 119000959 119004866 Zm00008a008034 Zm00008a008034,Zm00008a008034 unchanged
Zm00008a008034_T01.v1.1.exon.5 chr02 119004118 119004866 Zm00008a008034 119000959 119004866 Zm00008a008034 Zm00008a008034,Zm00008a008034 unchanged
Zm00008a008039_T01.v1.1.exon.1 chr02 119291145 119291817 Zm00008a008039 119291145 119295335 Zm00008a008039 Zm00008a008039,Zm00008a008039 unchanged
Zm00008a008039_T01.v1.1.exon.2 chr02 119292618 119295335 Zm00008a008039 119291145 119295335 Zm00008a008039 Zm00008a008039,Zm00008a008039 unchanged
Zm00008a008040_T01.v1.1.exon.1 chr02 119296374 119296409 Zm00008a008040 119296374 119291772 Zm00008a008040 Zm00008a008040,Zm00008a008040 unchanged
Zm00008a008040_T01.v1.1.exon.2 chr02 119294708 119294991 Zm00008a008040 119296374 119291772 Zm00008a008040 Zm00008a008040,Zm00008a008040 unchanged
Zm00008a008040_T01.v1.1.exon.3 chr02 119292663 119293197 Zm00008a008040 119296374 119291772 Zm00008a008040 Zm00008a008040,Zm00008a008040 unchanged
Zm00008a008040_T01.v1.1.exon.4 chr02 119291422 119291772 Zm00008a008040 119296374 119291772 Zm00008a008040 Zm00008a008040,Zm00008a008040 unchanged
Zm00008a008042_T01.v1.1.exon.1 chr02 119937248 119937298 Zm00008a008042 119937248 119928098 Zm00008a008042 Zm00008a008042,Zm00008a008042 unchanged
Zm00008a008042_T01.v1.1.exon.2 chr02 119927874 119928098 Zm00008a008042 119937248 119928098 Zm00008a008042 Zm00008a008042,Zm00008a008042 unchanged
Zm00008a008043_T01.v1.1.exon.1 chr02 120156657 120156743 Zm00008a008043 120156657 120158861 Zm00008a008043 Zm00008a008043,Zm00008a008043 unchanged
Zm00008a008043_T01.v1.1.exon.2 chr02 120157163 120157252 Zm00008a008043 120156657 120158861 Zm00008a008043 Zm00008a008043,Zm00008a008043 unchanged
Zm00008a008043_T01.v1.1.exon.3 chr02 120157452 120157545 Zm00008a008043 120156657 120158861 Zm00008a008043 Zm00008a008043,Zm00008a008043 unchanged
Zm00008a008043_T01.v1.1.exon.4 chr02 120157591 120157648 Zm00008a008043 120156657 120158861 Zm00008a008043 Zm00008a008043,Zm00008a008043 unchanged
Zm00008a008043_T01.v1.1.exon.5 chr02 120158189 120158321 Zm00008a008043 120156657 120158861 Zm00008a008043 Zm00008a008043,Zm00008a008043 unchanged
Zm00008a008043_T01.v1.1.exon.6 chr02 120158540 120158861 Zm00008a008043 120156657 120158861 Zm00008a008043 Zm00008a008043,Zm00008a008043 unchanged
Zm00008a008044_T01.v1.1.exon.1 chr02 120310094 120310166 Zm00008a008044 120310094 120310806 Zm00008a008044 Zm00008a008044,Zm00008a008044 unchanged
Zm00008a008044_T01.v1.1.exon.2 chr02 120310245 120310326 Zm00008a008044 120310094 120310806 Zm00008a008044 Zm00008a008044,Zm00008a008044 unchanged
Zm00008a008044_T01.v1.1.exon.3 chr02 120310344 120310806 Zm00008a008044 120310094 120310806 Zm00008a008044 Zm00008a008044,Zm00008a008044 unchanged
Zm00008a008045_T01.v1.1.exon.1 chr02 120310380 120310583 Zm00008a008045 120310380 120310583 Zm00008a008045 Zm00008a008045,Zm00008a008045 unchanged
Zm00008a008047_T01.v1.1.exon.1 chr02 120735895 120736159 Zm00008a008047 120735895 120730738 Zm00008a008047 Zm00008a008047,Zm00008a008047 unchanged
Zm00008a008047_T01.v1.1.exon.2 chr02 120735716 120735771 Zm00008a008047 120735895 120730738 Zm00008a008047 Zm00008a008047,Zm00008a008047 unchanged
Zm00008a008047_T01.v1.1.exon.3 chr02 120735579 120735612 Zm00008a008047 120735895 120730738 Zm00008a008047 Zm00008a008047,Zm00008a008047 unchanged
Zm00008a008047_T01.v1.1.exon.4 chr02 120734548 120734613 Zm00008a008047 120735895 120730738 Zm00008a008047 Zm00008a008047,Zm00008a008047 unchanged
Zm00008a008047_T01.v1.1.exon.5 chr02 120734300 120734448 Zm00008a008047 120735895 120730738 Zm00008a008047 Zm00008a008047,Zm00008a008047 unchanged
Zm00008a008047_T01.v1.1.exon.6 chr02 120734091 120734129 Zm00008a008047 120735895 120730738 Zm00008a008047 Zm00008a008047,Zm00008a008047 unchanged
Zm00008a008047_T01.v1.1.exon.7 chr02 120733924 120734016 Zm00008a008047 120735895 120730738 Zm00008a008047 Zm00008a008047,Zm00008a008047 unchanged
Zm00008a008047_T01.v1.1.exon.8 chr02 120733743 120733841 Zm00008a008047 120735895 120730738 Zm00008a008047 Zm00008a008047,Zm00008a008047 unchanged
Zm00008a008047_T01.v1.1.exon.9 chr02 120733363 120733464 Zm00008a008047 120735895 120730738 Zm00008a008047 Zm00008a008047,Zm00008a008047 unchanged
Zm00008a008047_T01.v1.1.exon.10 chr02 120732071 120732136 Zm00008a008047 120735895 120730738 Zm00008a008047 Zm00008a008047,Zm00008a008047 unchanged
Zm00008a008047_T01.v1.1.exon.11 chr02 120730353 120730738 Zm00008a008047 120735895 120730738 Zm00008a008047 Zm00008a008047,Zm00008a008047 unchanged
Zm00008a008052_T01.v1.1.exon.1 chr02 121123874 121123996 Zm00008a008052 121123874 121125553 Zm00008a008052 Zm00008a008052,Zm00008a008052 unchanged
Zm00008a008052_T01.v1.1.exon.2 chr02 121124132 121124349 Zm00008a008052 121123874 121125553 Zm00008a008052 Zm00008a008052,Zm00008a008052 unchanged
Zm00008a008052_T01.v1.1.exon.3 chr02 121125232 121125553 Zm00008a008052 121123874 121125553 Zm00008a008052 Zm00008a008052,Zm00008a008052 unchanged
Zm00008a008059_T01.v1.1.exon.1 chr02 121991409 121991609 Zm00008a008059 121991409 121993943 Zm00008a008059 Zm00008a008059,Zm00008a008059 unchanged
Zm00008a008059_T01.v1.1.exon.2 chr02 121992316 121992384 Zm00008a008059 121991409 121993943 Zm00008a008059 Zm00008a008059,Zm00008a008059 unchanged
Zm00008a008059_T01.v1.1.exon.3 chr02 121993938 121993943 Zm00008a008059 121991409 121993943 Zm00008a008059 Zm00008a008059,Zm00008a008059 unchanged
Zm00008a008060_T01.v1.1.exon.1 chr02 122563017 122563437 Zm00008a008060 122563017 122564870 Zm00008a008060 Zm00008a008060,Zm00008a008060 unchanged
Zm00008a008060_T01.v1.1.exon.2 chr02 122563991 122564052 Zm00008a008060 122563017 122564870 Zm00008a008060 Zm00008a008060,Zm00008a008060 unchanged
Zm00008a008060_T01.v1.1.exon.3 chr02 122564220 122564260 Zm00008a008060 122563017 122564870 Zm00008a008060 Zm00008a008060,Zm00008a008060 unchanged
Zm00008a008060_T01.v1.1.exon.4 chr02 122564584 122564870 Zm00008a008060 122563017 122564870 Zm00008a008060 Zm00008a008060,Zm00008a008060 unchanged
Zm00008a008061_T01.v1.1.exon.1 chr02 122894553 122894793 Zm00008a008061 122894553 122896531 Zm00008a008061 Zm00008a008061,Zm00008a008061 unchanged
Zm00008a008061_T01.v1.1.exon.2 chr02 122895381 122896531 Zm00008a008061 122894553 122896531 Zm00008a008061 Zm00008a008061,Zm00008a008061 unchanged
Zm00008a008067_T01.v1.1.exon.1 chr02 124688960 124689073 Zm00008a008067 124688960 124689872 Zm00008a008067 Zm00008a008067,Zm00008a008067 unchanged
Zm00008a008067_T01.v1.1.exon.2 chr02 124689147 124689320 Zm00008a008067 124688960 124689872 Zm00008a008067 Zm00008a008067,Zm00008a008067 unchanged
Zm00008a008067_T01.v1.1.exon.3 chr02 124689609 124689770 Zm00008a008067 124688960 124689872 Zm00008a008067 Zm00008a008067,Zm00008a008067 unchanged
Zm00008a008067_T01.v1.1.exon.4 chr02 124689849 124689872 Zm00008a008067 124688960 124689872 Zm00008a008067 Zm00008a008067,Zm00008a008067 unchanged
Zm00008a008068_T01.v1.1.exon.1 chr02 124711810 124712016 Zm00008a008068 124711810 124726021 Zm00008a008068 Zm00008a008068,Zm00008a008068 unchanged
Zm00008a008068_T01.v1.1.exon.2 chr02 124715442 124715517 Zm00008a008068 124711810 124726021 Zm00008a008068 Zm00008a008068,Zm00008a008068 unchanged
Zm00008a008068_T01.v1.1.exon.3 chr02 124715603 124715775 Zm00008a008068 124711810 124726021 Zm00008a008068 Zm00008a008068,Zm00008a008068 unchanged
Zm00008a008068_T01.v1.1.exon.4 chr02 124715846 124715927 Zm00008a008068 124711810 124726021 Zm00008a008068 Zm00008a008068,Zm00008a008068 unchanged
Zm00008a008068_T01.v1.1.exon.5 chr02 124717411 124717488 Zm00008a008068 124711810 124726021 Zm00008a008068 Zm00008a008068,Zm00008a008068 unchanged
Zm00008a008068_T01.v1.1.exon.6 chr02 124724813 124724974 Zm00008a008068 124711810 124726021 Zm00008a008068 Zm00008a008068,Zm00008a008068 unchanged
Zm00008a008068_T01.v1.1.exon.7 chr02 124725054 124725317 Zm00008a008068 124711810 124726021 Zm00008a008068 Zm00008a008068,Zm00008a008068 unchanged
Zm00008a008068_T01.v1.1.exon.8 chr02 124725611 124725715 Zm00008a008068 124711810 124726021 Zm00008a008068 Zm00008a008068,Zm00008a008068 unchanged
Zm00008a008068_T01.v1.1.exon.9 chr02 124725956 124726021 Zm00008a008068 124711810 124726021 Zm00008a008068 Zm00008a008068,Zm00008a008068 unchanged
Zm00008a008071_T01.v1.1.exon.1 chr02 125248879 125250951 Zm00008a008071 125248879 125250951 Zm00008a008071 Zm00008a008071,Zm00008a008071 unchanged
Zm00008a008072_T01.v1.1.exon.1 chr02 125660097 125660253 Zm00008a008072 125660097 125659317 Zm00008a008072 Zm00008a008072,Zm00008a008072 unchanged
Zm00008a008072_T01.v1.1.exon.2 chr02 125659860 125659985 Zm00008a008072 125660097 125659317 Zm00008a008072 Zm00008a008072,Zm00008a008072 unchanged
Zm00008a008072_T01.v1.1.exon.3 chr02 125658652 125659317 Zm00008a008072 125660097 125659317 Zm00008a008072 Zm00008a008072,Zm00008a008072 unchanged
Zm00008a008074_T01.v1.1.exon.1 chr02 126221109 126221391 Zm00008a008074 126221109 126192782 Zm00008a008074 Zm00008a008074,Zm00008a008074 unchanged
Zm00008a008074_T01.v1.1.exon.2 chr02 126220224 126220489 Zm00008a008074 126221109 126192782 Zm00008a008074 Zm00008a008074,Zm00008a008074 unchanged
Zm00008a008074_T01.v1.1.exon.3 chr02 126219947 126220147 Zm00008a008074 126221109 126192782 Zm00008a008074 Zm00008a008074,Zm00008a008074 unchanged
Zm00008a008074_T01.v1.1.exon.4 chr02 126219763 126219855 Zm00008a008074 126221109 126192782 Zm00008a008074 Zm00008a008074,Zm00008a008074 unchanged
Zm00008a008074_T01.v1.1.exon.5 chr02 126219563 126219658 Zm00008a008074 126221109 126192782 Zm00008a008074 Zm00008a008074,Zm00008a008074 unchanged
Zm00008a008074_T01.v1.1.exon.6 chr02 126219426 126219474 Zm00008a008074 126221109 126192782 Zm00008a008074 Zm00008a008074,Zm00008a008074 unchanged
Zm00008a008074_T01.v1.1.exon.7 chr02 126219138 126219370 Zm00008a008074 126221109 126192782 Zm00008a008074 Zm00008a008074,Zm00008a008074 unchanged
Zm00008a008074_T01.v1.1.exon.8 chr02 126192765 126192782 Zm00008a008074 126221109 126192782 Zm00008a008074 Zm00008a008074,Zm00008a008074 unchanged
Zm00008a008075_T01.v1.1.exon.1 chr02 126488555 126488592 Zm00008a008075 126488555 126488531 Zm00008a008075 Zm00008a008075,Zm00008a008075 unchanged
Zm00008a008075_T01.v1.1.exon.2 chr02 126488219 126488531 Zm00008a008075 126488555 126488531 Zm00008a008075 Zm00008a008075,Zm00008a008075 unchanged
Zm00008a008077_T01.v1.1.exon.1 chr02 126492289 126492595 Zm00008a008077 126492289 126494066 Zm00008a008077 Zm00008a008077,Zm00008a008077 unchanged
Zm00008a008077_T01.v1.1.exon.2 chr02 126492906 126493021 Zm00008a008077 126492289 126494066 Zm00008a008077 Zm00008a008077,Zm00008a008077 unchanged
Zm00008a008077_T01.v1.1.exon.3 chr02 126493301 126493374 Zm00008a008077 126492289 126494066 Zm00008a008077 Zm00008a008077,Zm00008a008077 unchanged
Zm00008a008077_T01.v1.1.exon.4 chr02 126493521 126493584 Zm00008a008077 126492289 126494066 Zm00008a008077 Zm00008a008077,Zm00008a008077 unchanged
Zm00008a008077_T01.v1.1.exon.5 chr02 126493673 126494066 Zm00008a008077 126492289 126494066 Zm00008a008077 Zm00008a008077,Zm00008a008077 unchanged
Zm00008a008082_T01.v1.1.exon.1 chr02 127448466 127449440 Zm00008a008082 127448466 127447074 Zm00008a008082 Zm00008a008082,Zm00008a008082 unchanged
Zm00008a008082_T01.v1.1.exon.2 chr02 127447623 127447877 Zm00008a008082 127448466 127447074 Zm00008a008082 Zm00008a008082,Zm00008a008082 unchanged
Zm00008a008082_T01.v1.1.exon.3 chr02 127446901 127447074 Zm00008a008082 127448466 127447074 Zm00008a008082 Zm00008a008082,Zm00008a008082 unchanged
Zm00008a008086_T01.v1.1.exon.1 chr02 128386710 128386909 Zm00008a008086 128386710 128390638 Zm00008a008086 Zm00008a008086,Zm00008a008086 unchanged
Zm00008a008086_T01.v1.1.exon.2 chr02 128387378 128387561 Zm00008a008086 128386710 128390638 Zm00008a008086 Zm00008a008086,Zm00008a008086 unchanged
Zm00008a008086_T01.v1.1.exon.3 chr02 128388197 128388329 Zm00008a008086 128386710 128390638 Zm00008a008086 Zm00008a008086,Zm00008a008086 unchanged
Zm00008a008086_T01.v1.1.exon.4 chr02 128388462 128388613 Zm00008a008086 128386710 128390638 Zm00008a008086 Zm00008a008086,Zm00008a008086 unchanged
Zm00008a008086_T01.v1.1.exon.5 chr02 128390380 128390463 Zm00008a008086 128386710 128390638 Zm00008a008086 Zm00008a008086,Zm00008a008086 unchanged
Zm00008a008086_T01.v1.1.exon.6 chr02 128390537 128390638 Zm00008a008086 128386710 128390638 Zm00008a008086 Zm00008a008086,Zm00008a008086 unchanged
Zm00008a008089_T01.v1.1.exon.1 chr02 129245058 129245484 Zm00008a008089 129245058 129244866 Zm00008a008089 Zm00008a008089,Zm00008a008089 unchanged
Zm00008a008089_T01.v1.1.exon.2 chr02 129244340 129244866 Zm00008a008089 129245058 129244866 Zm00008a008089 Zm00008a008089,Zm00008a008089 unchanged
Zm00008a008093_T01.v1.1.exon.1 chr02 129739137 129739426 Zm00008a008093 129739137 129735428 Zm00008a008093 Zm00008a008093,Zm00008a008093 unchanged
Zm00008a008093_T01.v1.1.exon.2 chr02 129738340 129738440 Zm00008a008093 129739137 129735428 Zm00008a008093 Zm00008a008093,Zm00008a008093 unchanged
Zm00008a008093_T01.v1.1.exon.3 chr02 129737974 129738120 Zm00008a008093 129739137 129735428 Zm00008a008093 Zm00008a008093,Zm00008a008093 unchanged
Zm00008a008093_T01.v1.1.exon.4 chr02 129736766 129736987 Zm00008a008093 129739137 129735428 Zm00008a008093 Zm00008a008093,Zm00008a008093 unchanged
Zm00008a008093_T01.v1.1.exon.5 chr02 129735826 129735902 Zm00008a008093 129739137 129735428 Zm00008a008093 Zm00008a008093,Zm00008a008093 unchanged
Zm00008a008093_T01.v1.1.exon.6 chr02 129735288 129735428 Zm00008a008093 129739137 129735428 Zm00008a008093 Zm00008a008093,Zm00008a008093 unchanged
Zm00008a008094_T01.v1.1.exon.1 chr02 129742866 129742927 Zm00008a008094 129742866 129785150 Zm00008a008094 Zm00008a008094,Zm00008a008094 unchanged
Zm00008a008094_T01.v1.1.exon.2 chr02 129744404 129744773 Zm00008a008094 129742866 129785150 Zm00008a008094 Zm00008a008094,Zm00008a008094 unchanged
Zm00008a008094_T01.v1.1.exon.3 chr02 129744846 129744937 Zm00008a008094 129742866 129785150 Zm00008a008094 Zm00008a008094,Zm00008a008094 unchanged
Zm00008a008094_T01.v1.1.exon.4 chr02 129745178 129745235 Zm00008a008094 129742866 129785150 Zm00008a008094 Zm00008a008094,Zm00008a008094 unchanged
Zm00008a008094_T01.v1.1.exon.5 chr02 129752050 129752122 Zm00008a008094 129742866 129785150 Zm00008a008094 Zm00008a008094,Zm00008a008094 unchanged
Zm00008a008094_T01.v1.1.exon.6 chr02 129752162 129752349 Zm00008a008094 129742866 129785150 Zm00008a008094 Zm00008a008094,Zm00008a008094 unchanged
Zm00008a008094_T01.v1.1.exon.7 chr02 129752555 129752641 Zm00008a008094 129742866 129785150 Zm00008a008094 Zm00008a008094,Zm00008a008094 unchanged
Zm00008a008094_T01.v1.1.exon.8 chr02 129752782 129752859 Zm00008a008094 129742866 129785150 Zm00008a008094 Zm00008a008094,Zm00008a008094 unchanged
Zm00008a008094_T01.v1.1.exon.9 chr02 129757600 129757850 Zm00008a008094 129742866 129785150 Zm00008a008094 Zm00008a008094,Zm00008a008094 unchanged
Zm00008a008094_T01.v1.1.exon.10 chr02 129758817 129758916 Zm00008a008094 129742866 129785150 Zm00008a008094 Zm00008a008094,Zm00008a008094 unchanged
Zm00008a008094_T01.v1.1.exon.11 chr02 129784560 129784705 Zm00008a008094 129742866 129785150 Zm00008a008094 Zm00008a008094,Zm00008a008094 unchanged
Zm00008a008094_T01.v1.1.exon.12 chr02 129785132 129785150 Zm00008a008094 129742866 129785150 Zm00008a008094 Zm00008a008094,Zm00008a008094 unchanged
Zm00008a008095_T01.v1.1.exon.1 chr02 129940978 129941298 Zm00008a008095 129940978 129939995 Zm00008a008095 Zm00008a008095,Zm00008a008095 unchanged
Zm00008a008095_T01.v1.1.exon.2 chr02 129939583 129939995 Zm00008a008095 129940978 129939995 Zm00008a008095 Zm00008a008095,Zm00008a008095 unchanged
Zm00008a008096_T01.v1.1.exon.1 chr02 130035118 130035156 Zm00008a008096 130035118 130056432 Zm00008a008096 Zm00008a008096,Zm00008a008096 unchanged
Zm00008a008096_T01.v1.1.exon.2 chr02 130037005 130037117 Zm00008a008096 130035118 130056432 Zm00008a008096 Zm00008a008096,Zm00008a008096 unchanged
Zm00008a008096_T01.v1.1.exon.3 chr02 130039244 130039292 Zm00008a008096 130035118 130056432 Zm00008a008096 Zm00008a008096,Zm00008a008096 unchanged
Zm00008a008096_T01.v1.1.exon.4 chr02 130056223 130056432 Zm00008a008096 130035118 130056432 Zm00008a008096 Zm00008a008096,Zm00008a008096 unchanged
Zm00008a008103_T01.v1.1.exon.1 chr02 131567984 131568230 Zm00008a008103 131567984 131565595 Zm00008a008103 Zm00008a008103,Zm00008a008103 unchanged
Zm00008a008103_T01.v1.1.exon.2 chr02 131567242 131567349 Zm00008a008103 131567984 131565595 Zm00008a008103 Zm00008a008103,Zm00008a008103 unchanged
Zm00008a008103_T01.v1.1.exon.3 chr02 131567054 131567146 Zm00008a008103 131567984 131565595 Zm00008a008103 Zm00008a008103,Zm00008a008103 unchanged
Zm00008a008103_T01.v1.1.exon.4 chr02 131566871 131566963 Zm00008a008103 131567984 131565595 Zm00008a008103 Zm00008a008103,Zm00008a008103 unchanged
Zm00008a008103_T01.v1.1.exon.5 chr02 131566703 131566788 Zm00008a008103 131567984 131565595 Zm00008a008103 Zm00008a008103,Zm00008a008103 unchanged
Zm00008a008103_T01.v1.1.exon.6 chr02 131566330 131566614 Zm00008a008103 131567984 131565595 Zm00008a008103 Zm00008a008103,Zm00008a008103 unchanged
Zm00008a008103_T01.v1.1.exon.7 chr02 131566097 131566230 Zm00008a008103 131567984 131565595 Zm00008a008103 Zm00008a008103,Zm00008a008103 unchanged
Zm00008a008103_T01.v1.1.exon.8 chr02 131565908 131566000 Zm00008a008103 131567984 131565595 Zm00008a008103 Zm00008a008103,Zm00008a008103 unchanged
Zm00008a008103_T01.v1.1.exon.9 chr02 131565688 131565805 Zm00008a008103 131567984 131565595 Zm00008a008103 Zm00008a008103,Zm00008a008103 unchanged
Zm00008a008103_T01.v1.1.exon.10 chr02 131565431 131565595 Zm00008a008103 131567984 131565595 Zm00008a008103 Zm00008a008103,Zm00008a008103 unchanged
Zm00008a008104_T01.v1.1.exon.1 chr02 131720161 131720782 Zm00008a008104 131720161 131702176 Zm00008a008104 Zm00008a008104,Zm00008a008104 unchanged
Zm00008a008104_T01.v1.1.exon.2 chr02 131717788 131717914 Zm00008a008104 131720161 131702176 Zm00008a008104 Zm00008a008104,Zm00008a008104 unchanged
Zm00008a008104_T01.v1.1.exon.3 chr02 131716902 131717010 Zm00008a008104 131720161 131702176 Zm00008a008104 Zm00008a008104,Zm00008a008104 unchanged
Zm00008a008104_T01.v1.1.exon.4 chr02 131716227 131716403 Zm00008a008104 131720161 131702176 Zm00008a008104 Zm00008a008104,Zm00008a008104 unchanged
Zm00008a008104_T01.v1.1.exon.5 chr02 131714225 131714746 Zm00008a008104 131720161 131702176 Zm00008a008104 Zm00008a008104,Zm00008a008104 unchanged
Zm00008a008104_T01.v1.1.exon.6 chr02 131712926 131712991 Zm00008a008104 131720161 131702176 Zm00008a008104 Zm00008a008104,Zm00008a008104 unchanged
Zm00008a008104_T01.v1.1.exon.7 chr02 131712316 131712448 Zm00008a008104 131720161 131702176 Zm00008a008104 Zm00008a008104,Zm00008a008104 unchanged
Zm00008a008104_T01.v1.1.exon.8 chr02 131711757 131711840 Zm00008a008104 131720161 131702176 Zm00008a008104 Zm00008a008104,Zm00008a008104 unchanged
Zm00008a008104_T01.v1.1.exon.9 chr02 131711310 131711367 Zm00008a008104 131720161 131702176 Zm00008a008104 Zm00008a008104,Zm00008a008104 unchanged
Zm00008a008104_T01.v1.1.exon.10 chr02 131708586 131708640 Zm00008a008104 131720161 131702176 Zm00008a008104 Zm00008a008104,Zm00008a008104 unchanged
Zm00008a008104_T01.v1.1.exon.11 chr02 131702997 131703188 Zm00008a008104 131720161 131702176 Zm00008a008104 Zm00008a008104,Zm00008a008104 unchanged
Zm00008a008104_T01.v1.1.exon.12 chr02 131702147 131702176 Zm00008a008104 131720161 131702176 Zm00008a008104 Zm00008a008104,Zm00008a008104 unchanged
Zm00008a008108_T01.v1.1.exon.1 chr02 131716394 131716544 Zm00008a008108 131716394 131717018 Zm00008a008108 Zm00008a008108,Zm00008a008108 unchanged
Zm00008a008108_T01.v1.1.exon.2 chr02 131716773 131716810 Zm00008a008108 131716394 131717018 Zm00008a008108 Zm00008a008108,Zm00008a008108 unchanged
Zm00008a008108_T01.v1.1.exon.3 chr02 131716833 131717018 Zm00008a008108 131716394 131717018 Zm00008a008108 Zm00008a008108,Zm00008a008108 unchanged
Zm00008a008110_T01.v1.1.exon.1 chr02 131786247 131786411 Zm00008a008110 131786247 131788201 Zm00008a008110 Zm00008a008110,Zm00008a008110 unchanged
Zm00008a008110_T01.v1.1.exon.2 chr02 131786767 131786861 Zm00008a008110 131786247 131788201 Zm00008a008110 Zm00008a008110,Zm00008a008110 unchanged
Zm00008a008110_T01.v1.1.exon.3 chr02 131787104 131787203 Zm00008a008110 131786247 131788201 Zm00008a008110 Zm00008a008110,Zm00008a008110 unchanged
Zm00008a008110_T01.v1.1.exon.4 chr02 131787427 131787581 Zm00008a008110 131786247 131788201 Zm00008a008110 Zm00008a008110,Zm00008a008110 unchanged
Zm00008a008110_T01.v1.1.exon.5 chr02 131788000 131788092 Zm00008a008110 131786247 131788201 Zm00008a008110 Zm00008a008110,Zm00008a008110 unchanged
Zm00008a008110_T01.v1.1.exon.6 chr02 131788189 131788201 Zm00008a008110 131786247 131788201 Zm00008a008110 Zm00008a008110,Zm00008a008110 unchanged
Zm00008a008119_T01.v1.1.exon.1 chr02 132387212 132387449 Zm00008a008119 132387212 132363597 Zm00008a008119 Zm00008a008119,Zm00008a008119 unchanged
Zm00008a008119_T01.v1.1.exon.2 chr02 132386297 132386455 Zm00008a008119 132387212 132363597 Zm00008a008119 Zm00008a008119,Zm00008a008119 unchanged
Zm00008a008119_T01.v1.1.exon.3 chr02 132386049 132386160 Zm00008a008119 132387212 132363597 Zm00008a008119 Zm00008a008119,Zm00008a008119 unchanged
Zm00008a008119_T01.v1.1.exon.4 chr02 132379495 132379652 Zm00008a008119 132387212 132363597 Zm00008a008119 Zm00008a008119,Zm00008a008119 unchanged
Zm00008a008119_T01.v1.1.exon.5 chr02 132376647 132376823 Zm00008a008119 132387212 132363597 Zm00008a008119 Zm00008a008119,Zm00008a008119 unchanged
Zm00008a008119_T01.v1.1.exon.6 chr02 132376494 132376528 Zm00008a008119 132387212 132363597 Zm00008a008119 Zm00008a008119,Zm00008a008119 unchanged
Zm00008a008119_T01.v1.1.exon.7 chr02 132376251 132376407 Zm00008a008119 132387212 132363597 Zm00008a008119 Zm00008a008119,Zm00008a008119 unchanged
Zm00008a008119_T01.v1.1.exon.8 chr02 132374175 132374228 Zm00008a008119 132387212 132363597 Zm00008a008119 Zm00008a008119,Zm00008a008119 unchanged
Zm00008a008119_T01.v1.1.exon.9 chr02 132373983 132374075 Zm00008a008119 132387212 132363597 Zm00008a008119 Zm00008a008119,Zm00008a008119 unchanged
Zm00008a008119_T01.v1.1.exon.10 chr02 132364044 132364183 Zm00008a008119 132387212 132363597 Zm00008a008119 Zm00008a008119,Zm00008a008119 unchanged
Zm00008a008119_T01.v1.1.exon.11 chr02 132363361 132363597 Zm00008a008119 132387212 132363597 Zm00008a008119 Zm00008a008119,Zm00008a008119 unchanged
Zm00008a008120_T01.v1.1.exon.1 chr02 132569267 132569712 Zm00008a008120 132569267 132568668 Zm00008a008120 Zm00008a008120,Zm00008a008120 unchanged
Zm00008a008120_T01.v1.1.exon.2 chr02 132568899 132569181 Zm00008a008120 132569267 132568668 Zm00008a008120 Zm00008a008120,Zm00008a008120 unchanged
Zm00008a008120_T01.v1.1.exon.3 chr02 132568033 132568668 Zm00008a008120 132569267 132568668 Zm00008a008120 Zm00008a008120,Zm00008a008120 unchanged
Zm00008a008121_T01.v1.1.exon.1 chr02 132590269 132590336 Zm00008a008121 132590269 132577996 Zm00008a008121 Zm00008a008121,Zm00008a008121 unchanged
Zm00008a008121_T01.v1.1.exon.2 chr02 132580702 132580758 Zm00008a008121 132590269 132577996 Zm00008a008121 Zm00008a008121,Zm00008a008121 unchanged
Zm00008a008121_T01.v1.1.exon.3 chr02 132579817 132579878 Zm00008a008121 132590269 132577996 Zm00008a008121 Zm00008a008121,Zm00008a008121 unchanged
Zm00008a008121_T01.v1.1.exon.4 chr02 132578137 132578239 Zm00008a008121 132590269 132577996 Zm00008a008121 Zm00008a008121,Zm00008a008121 unchanged
Zm00008a008121_T01.v1.1.exon.5 chr02 132577966 132577996 Zm00008a008121 132590269 132577996 Zm00008a008121 Zm00008a008121,Zm00008a008121 unchanged
Zm00008a008122_T01.v1.1.exon.1 chr02 132597614 132597783 Zm00008a008122 132597614 132590856 Zm00008a008122 Zm00008a008122,Zm00008a008122 unchanged
Zm00008a008122_T01.v1.1.exon.2 chr02 132590361 132590856 Zm00008a008122 132597614 132590856 Zm00008a008122 Zm00008a008122,Zm00008a008122 unchanged
Zm00008a008123_T01.v1.1.exon.1 chr02 132722179 132723168 Zm00008a008123 132722179 132722081 Zm00008a008123 Zm00008a008123,Zm00008a008123 unchanged
Zm00008a008123_T01.v1.1.exon.2 chr02 132720992 132722081 Zm00008a008123 132722179 132722081 Zm00008a008123 Zm00008a008123,Zm00008a008123 unchanged
Zm00008a008132_T01.v1.1.exon.1 chr02 134267873 134267904 Zm00008a008132 134267873 134239198 Zm00008a008132 Zm00008a008132,Zm00008a008132 unchanged
Zm00008a008132_T01.v1.1.exon.2 chr02 134266216 134266422 Zm00008a008132 134267873 134239198 Zm00008a008132 Zm00008a008132,Zm00008a008132 unchanged
Zm00008a008132_T01.v1.1.exon.3 chr02 134239399 134239466 Zm00008a008132 134267873 134239198 Zm00008a008132 Zm00008a008132,Zm00008a008132 unchanged
Zm00008a008132_T01.v1.1.exon.4 chr02 134238903 134239198 Zm00008a008132 134267873 134239198 Zm00008a008132 Zm00008a008132,Zm00008a008132 unchanged
Zm00008a008133_T01.v1.1.exon.1 chr02 134340574 134341209 Zm00008a008133 134340574 134341209 Zm00008a008133 Zm00008a008133,Zm00008a008133 unchanged
Zm00008a008136_T01.v1.1.exon.1 chr02 134615518 134615695 Zm00008a008136 134615518 134617395 Zm00008a008136 Zm00008a008136,Zm00008a008136 unchanged
Zm00008a008136_T01.v1.1.exon.2 chr02 134615784 134616100 Zm00008a008136 134615518 134617395 Zm00008a008136 Zm00008a008136,Zm00008a008136 unchanged
Zm00008a008136_T01.v1.1.exon.3 chr02 134616175 134616378 Zm00008a008136 134615518 134617395 Zm00008a008136 Zm00008a008136,Zm00008a008136 unchanged
Zm00008a008136_T01.v1.1.exon.4 chr02 134616469 134616561 Zm00008a008136 134615518 134617395 Zm00008a008136 Zm00008a008136,Zm00008a008136 unchanged
Zm00008a008136_T01.v1.1.exon.5 chr02 134616664 134616759 Zm00008a008136 134615518 134617395 Zm00008a008136 Zm00008a008136,Zm00008a008136 unchanged
Zm00008a008136_T01.v1.1.exon.6 chr02 134616853 134617188 Zm00008a008136 134615518 134617395 Zm00008a008136 Zm00008a008136,Zm00008a008136 unchanged
Zm00008a008136_T01.v1.1.exon.7 chr02 134617275 134617395 Zm00008a008136 134615518 134617395 Zm00008a008136 Zm00008a008136,Zm00008a008136 unchanged
Zm00008a008138_T01.v1.1.exon.1 chr02 134850895 134851431 Zm00008a008138 134850895 134851431 Zm00008a008138 Zm00008a008138,Zm00008a008138 unchanged
Zm00008a008139_T01.v1.1.exon.1 chr02 134941691 134942084 Zm00008a008139 134941691 134938168 Zm00008a008139 Zm00008a008139,Zm00008a008139 unchanged
Zm00008a008139_T01.v1.1.exon.2 chr02 134941424 134941519 Zm00008a008139 134941691 134938168 Zm00008a008139 Zm00008a008139,Zm00008a008139 unchanged
Zm00008a008139_T01.v1.1.exon.3 chr02 134940256 134940324 Zm00008a008139 134941691 134938168 Zm00008a008139 Zm00008a008139,Zm00008a008139 unchanged
Zm00008a008139_T01.v1.1.exon.4 chr02 134940104 134940161 Zm00008a008139 134941691 134938168 Zm00008a008139 Zm00008a008139,Zm00008a008139 unchanged
Zm00008a008139_T01.v1.1.exon.5 chr02 134939429 134939635 Zm00008a008139 134941691 134938168 Zm00008a008139 Zm00008a008139,Zm00008a008139 unchanged
Zm00008a008139_T01.v1.1.exon.6 chr02 134939153 134939268 Zm00008a008139 134941691 134938168 Zm00008a008139 Zm00008a008139,Zm00008a008139 unchanged
Zm00008a008139_T01.v1.1.exon.7 chr02 134938958 134939062 Zm00008a008139 134941691 134938168 Zm00008a008139 Zm00008a008139,Zm00008a008139 unchanged
Zm00008a008139_T01.v1.1.exon.8 chr02 134938666 134938838 Zm00008a008139 134941691 134938168 Zm00008a008139 Zm00008a008139,Zm00008a008139 unchanged
Zm00008a008139_T01.v1.1.exon.9 chr02 134938478 134938568 Zm00008a008139 134941691 134938168 Zm00008a008139 Zm00008a008139,Zm00008a008139 unchanged
Zm00008a008139_T01.v1.1.exon.10 chr02 134938236 134938385 Zm00008a008139 134941691 134938168 Zm00008a008139 Zm00008a008139,Zm00008a008139 unchanged
Zm00008a008139_T01.v1.1.exon.11 chr02 134937863 134938168 Zm00008a008139 134941691 134938168 Zm00008a008139 Zm00008a008139,Zm00008a008139 unchanged
Zm00008a008141_T01.v1.1.exon.1 chr02 135013527 135013665 Zm00008a008141 135013527 135007486 Zm00008a008141 Zm00008a008141,Zm00008a008141 unchanged
Zm00008a008141_T01.v1.1.exon.2 chr02 135007434 135007486 Zm00008a008141 135013527 135007486 Zm00008a008141 Zm00008a008141,Zm00008a008141 unchanged
Zm00008a008143_T01.v1.1.exon.1 chr02 135175202 135175466 Zm00008a008143 135175202 135172554 Zm00008a008143 Zm00008a008143,Zm00008a008143 unchanged
Zm00008a008143_T01.v1.1.exon.2 chr02 135174349 135174466 Zm00008a008143 135175202 135172554 Zm00008a008143 Zm00008a008143,Zm00008a008143 unchanged
Zm00008a008143_T01.v1.1.exon.3 chr02 135174019 135174248 Zm00008a008143 135175202 135172554 Zm00008a008143 Zm00008a008143,Zm00008a008143 unchanged
Zm00008a008143_T01.v1.1.exon.4 chr02 135173712 135173948 Zm00008a008143 135175202 135172554 Zm00008a008143 Zm00008a008143,Zm00008a008143 unchanged
Zm00008a008143_T01.v1.1.exon.5 chr02 135173086 135173224 Zm00008a008143 135175202 135172554 Zm00008a008143 Zm00008a008143,Zm00008a008143 unchanged
Zm00008a008143_T01.v1.1.exon.6 chr02 135172814 135173002 Zm00008a008143 135175202 135172554 Zm00008a008143 Zm00008a008143,Zm00008a008143 unchanged
Zm00008a008143_T01.v1.1.exon.7 chr02 135172645 135172714 Zm00008a008143 135175202 135172554 Zm00008a008143 Zm00008a008143,Zm00008a008143 unchanged
Zm00008a008143_T01.v1.1.exon.8 chr02 135172249 135172554 Zm00008a008143 135175202 135172554 Zm00008a008143 Zm00008a008143,Zm00008a008143 unchanged
Zm00008a008144_T01.v1.1.exon.1 chr02 135219047 135219103 Zm00008a008144 135219047 135231609 Zm00008a008144 Zm00008a008144,Zm00008a008144 unchanged
Zm00008a008144_T01.v1.1.exon.2 chr02 135220569 135220664 Zm00008a008144 135219047 135231609 Zm00008a008144 Zm00008a008144,Zm00008a008144 unchanged
Zm00008a008144_T01.v1.1.exon.3 chr02 135228136 135228171 Zm00008a008144 135219047 135231609 Zm00008a008144 Zm00008a008144,Zm00008a008144 unchanged
Zm00008a008144_T01.v1.1.exon.4 chr02 135229787 135229837 Zm00008a008144 135219047 135231609 Zm00008a008144 Zm00008a008144,Zm00008a008144 unchanged
Zm00008a008144_T01.v1.1.exon.5 chr02 135230901 135230939 Zm00008a008144 135219047 135231609 Zm00008a008144 Zm00008a008144,Zm00008a008144 unchanged
Zm00008a008144_T01.v1.1.exon.6 chr02 135231020 135231609 Zm00008a008144 135219047 135231609 Zm00008a008144 Zm00008a008144,Zm00008a008144 unchanged
Zm00008a008145_T01.v1.1.exon.1 chr02 135396566 135399677 Zm00008a008145 135396566 135392059 Zm00008a008145 Zm00008a008145,Zm00008a008145 unchanged
Zm00008a008145_T01.v1.1.exon.2 chr02 135393100 135395644 Zm00008a008145 135396566 135392059 Zm00008a008145 Zm00008a008145,Zm00008a008145 unchanged
Zm00008a008145_T01.v1.1.exon.3 chr02 135392364 135392818 Zm00008a008145 135396566 135392059 Zm00008a008145 Zm00008a008145,Zm00008a008145 unchanged
Zm00008a008145_T01.v1.1.exon.4 chr02 135392171 135392287 Zm00008a008145 135396566 135392059 Zm00008a008145 Zm00008a008145,Zm00008a008145 unchanged
Zm00008a008145_T01.v1.1.exon.5 chr02 135391468 135392059 Zm00008a008145 135396566 135392059 Zm00008a008145 Zm00008a008145,Zm00008a008145 unchanged
Zm00008a008149_T01.v1.1.exon.1 chr02 136010185 136010562 Zm00008a008149 136010185 136010076 Zm00008a008149 Zm00008a008149,Zm00008a008149 unchanged
Zm00008a008149_T01.v1.1.exon.2 chr02 136009512 136010076 Zm00008a008149 136010185 136010076 Zm00008a008149 Zm00008a008149,Zm00008a008149 unchanged
Zm00008a008156_T01.v1.1.exon.1 chr02 138203458 138203790 Zm00008a008156 138203458 138203790 Zm00008a008156 Zm00008a008156,Zm00008a008156 unchanged
Zm00008a008157_T01.v1.1.exon.1 chr02 138245892 138246425 Zm00008a008157 138245892 138250638 Zm00008a008157 Zm00008a008157,Zm00008a008157 unchanged
Zm00008a008157_T01.v1.1.exon.2 chr02 138248359 138248396 Zm00008a008157 138245892 138250638 Zm00008a008157 Zm00008a008157,Zm00008a008157 unchanged
Zm00008a008157_T01.v1.1.exon.3 chr02 138250043 138250130 Zm00008a008157 138245892 138250638 Zm00008a008157 Zm00008a008157,Zm00008a008157 unchanged
Zm00008a008157_T01.v1.1.exon.4 chr02 138250444 138250638 Zm00008a008157 138245892 138250638 Zm00008a008157 Zm00008a008157,Zm00008a008157 unchanged
Zm00008a008161_T01.v1.1.exon.1 chr02 138314483 138314791 Zm00008a008161 138314483 138314791 Zm00008a008161 Zm00008a008161,Zm00008a008161 unchanged
Zm00008a008163_T01.v1.1.exon.1 chr02 138351876 138352406 Zm00008a008163 138351876 138352406 Zm00008a008163 Zm00008a008163,Zm00008a008163 unchanged
Zm00008a008164_T01.v1.1.exon.1 chr02 138510466 138510635 Zm00008a008164 138510466 138510805 Zm00008a008164 Zm00008a008164,Zm00008a008164 unchanged
Zm00008a008164_T01.v1.1.exon.2 chr02 138510748 138510805 Zm00008a008164 138510466 138510805 Zm00008a008164 Zm00008a008164,Zm00008a008164 unchanged
Zm00008a008169_T01.v1.1.exon.1 chr02 138871304 138871629 Zm00008a008169 138871304 138877127 Zm00008a008169 Zm00008a008169,Zm00008a008169 unchanged
Zm00008a008169_T01.v1.1.exon.2 chr02 138871760 138871918 Zm00008a008169 138871304 138877127 Zm00008a008169 Zm00008a008169,Zm00008a008169 unchanged
Zm00008a008169_T01.v1.1.exon.3 chr02 138872490 138872866 Zm00008a008169 138871304 138877127 Zm00008a008169 Zm00008a008169,Zm00008a008169 unchanged
Zm00008a008169_T01.v1.1.exon.4 chr02 138873452 138873561 Zm00008a008169 138871304 138877127 Zm00008a008169 Zm00008a008169,Zm00008a008169 unchanged
Zm00008a008169_T01.v1.1.exon.5 chr02 138876169 138877127 Zm00008a008169 138871304 138877127 Zm00008a008169 Zm00008a008169,Zm00008a008169 unchanged
Zm00008a008172_T01.v1.1.exon.1 chr02 139568906 139569238 Zm00008a008172 139568906 139572747 Zm00008a008172 Zm00008a008172,Zm00008a008172 unchanged
Zm00008a008172_T01.v1.1.exon.2 chr02 139569841 139570458 Zm00008a008172 139568906 139572747 Zm00008a008172 Zm00008a008172,Zm00008a008172 unchanged
Zm00008a008172_T01.v1.1.exon.3 chr02 139571962 139572190 Zm00008a008172 139568906 139572747 Zm00008a008172 Zm00008a008172,Zm00008a008172 unchanged
Zm00008a008172_T01.v1.1.exon.4 chr02 139572289 139572747 Zm00008a008172 139568906 139572747 Zm00008a008172 Zm00008a008172,Zm00008a008172 unchanged
Zm00008a008173_T01.v1.1.exon.1 chr02 139626381 139626504 Zm00008a008173 139626381 139631897 Zm00008a008173 Zm00008a008173,Zm00008a008173 unchanged
Zm00008a008173_T01.v1.1.exon.2 chr02 139626582 139626642 Zm00008a008173 139626381 139631897 Zm00008a008173 Zm00008a008173,Zm00008a008173 unchanged
Zm00008a008173_T01.v1.1.exon.3 chr02 139627482 139627814 Zm00008a008173 139626381 139631897 Zm00008a008173 Zm00008a008173,Zm00008a008173 unchanged
Zm00008a008173_T01.v1.1.exon.4 chr02 139627930 139628010 Zm00008a008173 139626381 139631897 Zm00008a008173 Zm00008a008173,Zm00008a008173 unchanged
Zm00008a008173_T01.v1.1.exon.5 chr02 139628098 139628208 Zm00008a008173 139626381 139631897 Zm00008a008173 Zm00008a008173,Zm00008a008173 unchanged
Zm00008a008173_T01.v1.1.exon.6 chr02 139629191 139629307 Zm00008a008173 139626381 139631897 Zm00008a008173 Zm00008a008173,Zm00008a008173 unchanged
Zm00008a008173_T01.v1.1.exon.7 chr02 139629410 139631230 Zm00008a008173 139626381 139631897 Zm00008a008173 Zm00008a008173,Zm00008a008173 unchanged
Zm00008a008173_T01.v1.1.exon.8 chr02 139631409 139631897 Zm00008a008173 139626381 139631897 Zm00008a008173 Zm00008a008173,Zm00008a008173 unchanged
Zm00008a008181_T01.v1.1.exon.1 chr02 140246381 140246434 Zm00008a008181 140246381 140260848 Zm00008a008181 Zm00008a008181,Zm00008a008181 unchanged
Zm00008a008181_T01.v1.1.exon.2 chr02 140250006 140250325 Zm00008a008181 140246381 140260848 Zm00008a008181 Zm00008a008181,Zm00008a008181 unchanged
Zm00008a008181_T01.v1.1.exon.3 chr02 140250971 140251049 Zm00008a008181 140246381 140260848 Zm00008a008181 Zm00008a008181,Zm00008a008181 unchanged
Zm00008a008181_T01.v1.1.exon.4 chr02 140253774 140253996 Zm00008a008181 140246381 140260848 Zm00008a008181 Zm00008a008181,Zm00008a008181 unchanged
Zm00008a008181_T01.v1.1.exon.5 chr02 140254198 140254271 Zm00008a008181 140246381 140260848 Zm00008a008181 Zm00008a008181,Zm00008a008181 unchanged
Zm00008a008181_T01.v1.1.exon.6 chr02 140255351 140255384 Zm00008a008181 140246381 140260848 Zm00008a008181 Zm00008a008181,Zm00008a008181 unchanged
Zm00008a008181_T01.v1.1.exon.7 chr02 140257047 140257153 Zm00008a008181 140246381 140260848 Zm00008a008181 Zm00008a008181,Zm00008a008181 unchanged
Zm00008a008181_T01.v1.1.exon.8 chr02 140260717 140260848 Zm00008a008181 140246381 140260848 Zm00008a008181 Zm00008a008181,Zm00008a008181 unchanged
Zm00008a008184_T01.v1.1.exon.1 chr02 140574502 140574532 Zm00008a008184 140574502 140601310 Zm00008a008184 Zm00008a008184,Zm00008a008184 unchanged
Zm00008a008184_T01.v1.1.exon.2 chr02 140596001 140596047 Zm00008a008184 140574502 140601310 Zm00008a008184 Zm00008a008184,Zm00008a008184 unchanged
Zm00008a008184_T01.v1.1.exon.3 chr02 140598981 140599068 Zm00008a008184 140574502 140601310 Zm00008a008184 Zm00008a008184,Zm00008a008184 unchanged
Zm00008a008184_T01.v1.1.exon.4 chr02 140600242 140600360 Zm00008a008184 140574502 140601310 Zm00008a008184 Zm00008a008184,Zm00008a008184 unchanged
Zm00008a008184_T01.v1.1.exon.5 chr02 140600384 140600574 Zm00008a008184 140574502 140601310 Zm00008a008184 Zm00008a008184,Zm00008a008184 unchanged
Zm00008a008184_T01.v1.1.exon.6 chr02 140600856 140600968 Zm00008a008184 140574502 140601310 Zm00008a008184 Zm00008a008184,Zm00008a008184 unchanged
Zm00008a008184_T01.v1.1.exon.7 chr02 140601097 140601310 Zm00008a008184 140574502 140601310 Zm00008a008184 Zm00008a008184,Zm00008a008184 unchanged
Zm00008a008185_T01.v1.1.exon.1 chr02 140602661 140602819 Zm00008a008185 140602661 140598017 Zm00008a008185 Zm00008a008185,Zm00008a008185 unchanged
Zm00008a008185_T01.v1.1.exon.2 chr02 140601951 140602201 Zm00008a008185 140602661 140598017 Zm00008a008185 Zm00008a008185,Zm00008a008185 unchanged
Zm00008a008185_T01.v1.1.exon.3 chr02 140599127 140599214 Zm00008a008185 140602661 140598017 Zm00008a008185 Zm00008a008185,Zm00008a008185 unchanged
Zm00008a008185_T01.v1.1.exon.4 chr02 140598121 140599037 Zm00008a008185 140602661 140598017 Zm00008a008185 Zm00008a008185,Zm00008a008185 unchanged
Zm00008a008185_T01.v1.1.exon.5 chr02 140597842 140598017 Zm00008a008185 140602661 140598017 Zm00008a008185 Zm00008a008185,Zm00008a008185 unchanged
Zm00008a008186_T01.v1.1.exon.1 chr02 140750476 140750753 Zm00008a008186 140750476 140755690 Zm00008a008186 Zm00008a008186,Zm00008a008186 unchanged
Zm00008a008186_T01.v1.1.exon.2 chr02 140751600 140751636 Zm00008a008186 140750476 140755690 Zm00008a008186 Zm00008a008186,Zm00008a008186 unchanged
Zm00008a008186_T01.v1.1.exon.3 chr02 140755601 140755690 Zm00008a008186 140750476 140755690 Zm00008a008186 Zm00008a008186,Zm00008a008186 unchanged
Zm00008a008187_T01.v1.1.exon.1 chr02 140756637 140756895 Zm00008a008187 140756637 140758340 Zm00008a008187 Zm00008a008187,Zm00008a008187 unchanged
Zm00008a008187_T01.v1.1.exon.2 chr02 140756973 140757178 Zm00008a008187 140756637 140758340 Zm00008a008187 Zm00008a008187,Zm00008a008187 unchanged
Zm00008a008187_T01.v1.1.exon.3 chr02 140757292 140757342 Zm00008a008187 140756637 140758340 Zm00008a008187 Zm00008a008187,Zm00008a008187 unchanged
Zm00008a008187_T01.v1.1.exon.4 chr02 140757489 140758340 Zm00008a008187 140756637 140758340 Zm00008a008187 Zm00008a008187,Zm00008a008187 unchanged
Zm00008a008188_T01.v1.1.exon.1 chr02 140759371 140759593 Zm00008a008188 140759371 140760520 Zm00008a008188 Zm00008a008188,Zm00008a008188 unchanged
Zm00008a008188_T01.v1.1.exon.2 chr02 140759680 140759796 Zm00008a008188 140759371 140760520 Zm00008a008188 Zm00008a008188,Zm00008a008188 unchanged
Zm00008a008188_T01.v1.1.exon.3 chr02 140759870 140760126 Zm00008a008188 140759371 140760520 Zm00008a008188 Zm00008a008188,Zm00008a008188 unchanged
Zm00008a008188_T01.v1.1.exon.4 chr02 140760217 140760289 Zm00008a008188 140759371 140760520 Zm00008a008188 Zm00008a008188,Zm00008a008188 unchanged
Zm00008a008188_T01.v1.1.exon.5 chr02 140760382 140760520 Zm00008a008188 140759371 140760520 Zm00008a008188 Zm00008a008188,Zm00008a008188 unchanged
Zm00008a008189_T01.v1.1.exon.1 chr02 140778895 140779500 Zm00008a008189 140778895 140784784 Zm00008a008189 Zm00008a008189,Zm00008a008189 unchanged
Zm00008a008189_T01.v1.1.exon.2 chr02 140781565 140781926 Zm00008a008189 140778895 140784784 Zm00008a008189 Zm00008a008189,Zm00008a008189 unchanged
Zm00008a008189_T01.v1.1.exon.3 chr02 140782056 140782356 Zm00008a008189 140778895 140784784 Zm00008a008189 Zm00008a008189,Zm00008a008189 unchanged
Zm00008a008189_T01.v1.1.exon.4 chr02 140783100 140783222 Zm00008a008189 140778895 140784784 Zm00008a008189 Zm00008a008189,Zm00008a008189 unchanged
Zm00008a008189_T01.v1.1.exon.5 chr02 140783728 140784183 Zm00008a008189 140778895 140784784 Zm00008a008189 Zm00008a008189,Zm00008a008189 unchanged
Zm00008a008189_T01.v1.1.exon.6 chr02 140784284 140784784 Zm00008a008189 140778895 140784784 Zm00008a008189 Zm00008a008189,Zm00008a008189 unchanged
Zm00008a008191_T01.v1.1.exon.1 chr02 141066250 141066589 Zm00008a008191 141066250 141082808 Zm00008a008191 Zm00008a008191,Zm00008a008191 unchanged
Zm00008a008191_T01.v1.1.exon.2 chr02 141076220 141077027 Zm00008a008191 141066250 141082808 Zm00008a008191 Zm00008a008191,Zm00008a008191 unchanged
Zm00008a008191_T01.v1.1.exon.3 chr02 141077113 141077161 Zm00008a008191 141066250 141082808 Zm00008a008191 Zm00008a008191,Zm00008a008191 unchanged
Zm00008a008191_T01.v1.1.exon.4 chr02 141077269 141077372 Zm00008a008191 141066250 141082808 Zm00008a008191 Zm00008a008191,Zm00008a008191 unchanged
Zm00008a008191_T01.v1.1.exon.5 chr02 141077473 141077524 Zm00008a008191 141066250 141082808 Zm00008a008191 Zm00008a008191,Zm00008a008191 unchanged
Zm00008a008191_T01.v1.1.exon.6 chr02 141077593 141077652 Zm00008a008191 141066250 141082808 Zm00008a008191 Zm00008a008191,Zm00008a008191 unchanged
Zm00008a008191_T01.v1.1.exon.7 chr02 141077807 141077928 Zm00008a008191 141066250 141082808 Zm00008a008191 Zm00008a008191,Zm00008a008191 unchanged
Zm00008a008191_T01.v1.1.exon.8 chr02 141078049 141078115 Zm00008a008191 141066250 141082808 Zm00008a008191 Zm00008a008191,Zm00008a008191 unchanged
Zm00008a008191_T01.v1.1.exon.9 chr02 141081528 141081649 Zm00008a008191 141066250 141082808 Zm00008a008191 Zm00008a008191,Zm00008a008191 unchanged
Zm00008a008191_T01.v1.1.exon.10 chr02 141081728 141082808 Zm00008a008191 141066250 141082808 Zm00008a008191 Zm00008a008191,Zm00008a008191 unchanged
Zm00008a008192_T01.v1.1.exon.1 chr02 141212750 141212905 Zm00008a008192 141212750 141214016 Zm00008a008192 Zm00008a008192,Zm00008a008192 unchanged
Zm00008a008192_T01.v1.1.exon.2 chr02 141213612 141214016 Zm00008a008192 141212750 141214016 Zm00008a008192 Zm00008a008192,Zm00008a008192 unchanged
Zm00008a008193_T01.v1.1.exon.1 chr02 141214056 141214308 Zm00008a008193 141214056 141214418 Zm00008a008193 Zm00008a008193,Zm00008a008193 unchanged
Zm00008a008193_T01.v1.1.exon.2 chr02 141214408 141214418 Zm00008a008193 141214056 141214418 Zm00008a008193 Zm00008a008193,Zm00008a008193 unchanged
Zm00008a008196_T01.v1.1.exon.1 chr02 141802282 141802317 Zm00008a008196 141802282 141857487 Zm00008a008196 Zm00008a008196,Zm00008a008196 unchanged
Zm00008a008196_T01.v1.1.exon.2 chr02 141822833 141822913 Zm00008a008196 141802282 141857487 Zm00008a008196 Zm00008a008196,Zm00008a008196 unchanged
Zm00008a008196_T01.v1.1.exon.3 chr02 141838842 141838937 Zm00008a008196 141802282 141857487 Zm00008a008196 Zm00008a008196,Zm00008a008196 unchanged
Zm00008a008196_T01.v1.1.exon.4 chr02 141857464 141857487 Zm00008a008196 141802282 141857487 Zm00008a008196 Zm00008a008196,Zm00008a008196 unchanged
Zm00008a008197_T01.v1.1.exon.1 chr02 141857963 141858481 Zm00008a008197 141857963 141836244 Zm00008a008197 Zm00008a008197,Zm00008a008197 unchanged
Zm00008a008197_T01.v1.1.exon.2 chr02 141856914 141857015 Zm00008a008197 141857963 141836244 Zm00008a008197 Zm00008a008197,Zm00008a008197 unchanged
Zm00008a008197_T01.v1.1.exon.3 chr02 141856683 141856865 Zm00008a008197 141857963 141836244 Zm00008a008197 Zm00008a008197,Zm00008a008197 unchanged
Zm00008a008197_T01.v1.1.exon.4 chr02 141856570 141856619 Zm00008a008197 141857963 141836244 Zm00008a008197 Zm00008a008197,Zm00008a008197 unchanged
Zm00008a008197_T01.v1.1.exon.5 chr02 141836238 141836244 Zm00008a008197 141857963 141836244 Zm00008a008197 Zm00008a008197,Zm00008a008197 unchanged
Zm00008a008198_T01.v1.1.exon.1 chr02 141864798 141865326 Zm00008a008198 141864798 141870896 Zm00008a008198 Zm00008a008198,Zm00008a008198 unchanged
Zm00008a008198_T01.v1.1.exon.2 chr02 141865731 141865930 Zm00008a008198 141864798 141870896 Zm00008a008198 Zm00008a008198,Zm00008a008198 unchanged
Zm00008a008198_T01.v1.1.exon.3 chr02 141866037 141866096 Zm00008a008198 141864798 141870896 Zm00008a008198 Zm00008a008198,Zm00008a008198 unchanged
Zm00008a008198_T01.v1.1.exon.4 chr02 141867549 141869429 Zm00008a008198 141864798 141870896 Zm00008a008198 Zm00008a008198,Zm00008a008198 unchanged
Zm00008a008198_T01.v1.1.exon.5 chr02 141869525 141869675 Zm00008a008198 141864798 141870896 Zm00008a008198 Zm00008a008198,Zm00008a008198 unchanged
Zm00008a008198_T01.v1.1.exon.6 chr02 141869795 141870192 Zm00008a008198 141864798 141870896 Zm00008a008198 Zm00008a008198,Zm00008a008198 unchanged
Zm00008a008198_T01.v1.1.exon.7 chr02 141870277 141870896 Zm00008a008198 141864798 141870896 Zm00008a008198 Zm00008a008198,Zm00008a008198 unchanged
Zm00008a008199_T01.v1.1.exon.1 chr02 141894213 141894629 Zm00008a008199 141894213 141871080 Zm00008a008199 Zm00008a008199,Zm00008a008199 unchanged
Zm00008a008199_T01.v1.1.exon.2 chr02 141891998 141892110 Zm00008a008199 141894213 141871080 Zm00008a008199 Zm00008a008199,Zm00008a008199 unchanged
Zm00008a008199_T01.v1.1.exon.3 chr02 141874520 141874580 Zm00008a008199 141894213 141871080 Zm00008a008199 Zm00008a008199,Zm00008a008199 unchanged
Zm00008a008199_T01.v1.1.exon.4 chr02 141873086 141873141 Zm00008a008199 141894213 141871080 Zm00008a008199 Zm00008a008199,Zm00008a008199 unchanged
Zm00008a008199_T01.v1.1.exon.5 chr02 141872772 141872778 Zm00008a008199 141894213 141871080 Zm00008a008199 Zm00008a008199,Zm00008a008199 unchanged
Zm00008a008199_T01.v1.1.exon.6 chr02 141872191 141872324 Zm00008a008199 141894213 141871080 Zm00008a008199 Zm00008a008199,Zm00008a008199 unchanged
Zm00008a008199_T01.v1.1.exon.7 chr02 141871041 141871080 Zm00008a008199 141894213 141871080 Zm00008a008199 Zm00008a008199,Zm00008a008199 unchanged
Zm00008a008206_T01.v1.1.exon.1 chr02 142153187 142153427 Zm00008a008206 142153187 142148065 Zm00008a008206 Zm00008a008206,Zm00008a008206 unchanged
Zm00008a008206_T01.v1.1.exon.2 chr02 142152945 142153104 Zm00008a008206 142153187 142148065 Zm00008a008206 Zm00008a008206,Zm00008a008206 unchanged
Zm00008a008206_T01.v1.1.exon.3 chr02 142152215 142152347 Zm00008a008206 142153187 142148065 Zm00008a008206 Zm00008a008206,Zm00008a008206 unchanged
Zm00008a008206_T01.v1.1.exon.4 chr02 142151154 142151324 Zm00008a008206 142153187 142148065 Zm00008a008206 Zm00008a008206,Zm00008a008206 unchanged
Zm00008a008206_T01.v1.1.exon.5 chr02 142150747 142150825 Zm00008a008206 142153187 142148065 Zm00008a008206 Zm00008a008206,Zm00008a008206 unchanged
Zm00008a008206_T01.v1.1.exon.6 chr02 142150533 142150646 Zm00008a008206 142153187 142148065 Zm00008a008206 Zm00008a008206,Zm00008a008206 unchanged
Zm00008a008206_T01.v1.1.exon.7 chr02 142150380 142150446 Zm00008a008206 142153187 142148065 Zm00008a008206 Zm00008a008206,Zm00008a008206 unchanged
Zm00008a008206_T01.v1.1.exon.8 chr02 142150186 142150291 Zm00008a008206 142153187 142148065 Zm00008a008206 Zm00008a008206,Zm00008a008206 unchanged
Zm00008a008206_T01.v1.1.exon.9 chr02 142150054 142150112 Zm00008a008206 142153187 142148065 Zm00008a008206 Zm00008a008206,Zm00008a008206 unchanged
Zm00008a008206_T01.v1.1.exon.10 chr02 142149857 142149969 Zm00008a008206 142153187 142148065 Zm00008a008206 Zm00008a008206,Zm00008a008206 unchanged
Zm00008a008206_T01.v1.1.exon.11 chr02 142149648 142149775 Zm00008a008206 142153187 142148065 Zm00008a008206 Zm00008a008206,Zm00008a008206 unchanged
Zm00008a008206_T01.v1.1.exon.12 chr02 142149489 142149571 Zm00008a008206 142153187 142148065 Zm00008a008206 Zm00008a008206,Zm00008a008206 unchanged
Zm00008a008206_T01.v1.1.exon.13 chr02 142149004 142149093 Zm00008a008206 142153187 142148065 Zm00008a008206 Zm00008a008206,Zm00008a008206 unchanged
Zm00008a008206_T01.v1.1.exon.14 chr02 142148145 142148425 Zm00008a008206 142153187 142148065 Zm00008a008206 Zm00008a008206,Zm00008a008206 unchanged
Zm00008a008206_T01.v1.1.exon.15 chr02 142148012 142148065 Zm00008a008206 142153187 142148065 Zm00008a008206 Zm00008a008206,Zm00008a008206 unchanged
Zm00008a008208_T01.v1.1.exon.1 chr02 142259627 142259744 Zm00008a008208 142259627 142265611 Zm00008a008208 Zm00008a008208,Zm00008a008208 unchanged
Zm00008a008208_T01.v1.1.exon.2 chr02 142259884 142259939 Zm00008a008208 142259627 142265611 Zm00008a008208 Zm00008a008208,Zm00008a008208 unchanged
Zm00008a008208_T01.v1.1.exon.3 chr02 142260197 142260321 Zm00008a008208 142259627 142265611 Zm00008a008208 Zm00008a008208,Zm00008a008208 unchanged
Zm00008a008208_T01.v1.1.exon.4 chr02 142260406 142260506 Zm00008a008208 142259627 142265611 Zm00008a008208 Zm00008a008208,Zm00008a008208 unchanged
Zm00008a008208_T01.v1.1.exon.5 chr02 142261305 142261445 Zm00008a008208 142259627 142265611 Zm00008a008208 Zm00008a008208,Zm00008a008208 unchanged
Zm00008a008208_T01.v1.1.exon.6 chr02 142261569 142261588 Zm00008a008208 142259627 142265611 Zm00008a008208 Zm00008a008208,Zm00008a008208 unchanged
Zm00008a008208_T01.v1.1.exon.7 chr02 142262789 142262909 Zm00008a008208 142259627 142265611 Zm00008a008208 Zm00008a008208,Zm00008a008208 unchanged
Zm00008a008208_T01.v1.1.exon.8 chr02 142263008 142263070 Zm00008a008208 142259627 142265611 Zm00008a008208 Zm00008a008208,Zm00008a008208 unchanged
Zm00008a008208_T01.v1.1.exon.9 chr02 142263578 142263651 Zm00008a008208 142259627 142265611 Zm00008a008208 Zm00008a008208,Zm00008a008208 unchanged
Zm00008a008208_T01.v1.1.exon.10 chr02 142264254 142264317 Zm00008a008208 142259627 142265611 Zm00008a008208 Zm00008a008208,Zm00008a008208 unchanged
Zm00008a008208_T01.v1.1.exon.11 chr02 142264703 142264827 Zm00008a008208 142259627 142265611 Zm00008a008208 Zm00008a008208,Zm00008a008208 unchanged
Zm00008a008208_T01.v1.1.exon.12 chr02 142265209 142265611 Zm00008a008208 142259627 142265611 Zm00008a008208 Zm00008a008208,Zm00008a008208 unchanged
Zm00008a008209_T01.v1.1.exon.1 chr02 142312428 142312902 Zm00008a008209 142312428 142313133 Zm00008a008209 Zm00008a008209,Zm00008a008209 unchanged
Zm00008a008209_T01.v1.1.exon.2 chr02 142313015 142313133 Zm00008a008209 142312428 142313133 Zm00008a008209 Zm00008a008209,Zm00008a008209 unchanged
Zm00008a008210_T01.v1.1.exon.1 chr02 142350317 142350554 Zm00008a008210 142350317 142351152 Zm00008a008210 Zm00008a008210,Zm00008a008210 unchanged
Zm00008a008210_T01.v1.1.exon.2 chr02 142350863 142351152 Zm00008a008210 142350317 142351152 Zm00008a008210 Zm00008a008210,Zm00008a008210 unchanged
Zm00008a008217_T01.v1.1.exon.1 chr02 143802166 143802272 Zm00008a008217 143802166 143790417 Zm00008a008217 Zm00008a008217,Zm00008a008217 unchanged
Zm00008a008217_T01.v1.1.exon.2 chr02 143800015 143800404 Zm00008a008217 143802166 143790417 Zm00008a008217 Zm00008a008217,Zm00008a008217 unchanged
Zm00008a008217_T01.v1.1.exon.3 chr02 143793216 143793256 Zm00008a008217 143802166 143790417 Zm00008a008217 Zm00008a008217,Zm00008a008217 unchanged
Zm00008a008217_T01.v1.1.exon.4 chr02 143792667 143792791 Zm00008a008217 143802166 143790417 Zm00008a008217 Zm00008a008217,Zm00008a008217 unchanged
Zm00008a008217_T01.v1.1.exon.5 chr02 143791846 143791926 Zm00008a008217 143802166 143790417 Zm00008a008217 Zm00008a008217,Zm00008a008217 unchanged
Zm00008a008217_T01.v1.1.exon.6 chr02 143791662 143791750 Zm00008a008217 143802166 143790417 Zm00008a008217 Zm00008a008217,Zm00008a008217 unchanged
Zm00008a008217_T01.v1.1.exon.7 chr02 143791520 143791594 Zm00008a008217 143802166 143790417 Zm00008a008217 Zm00008a008217,Zm00008a008217 unchanged
Zm00008a008217_T01.v1.1.exon.8 chr02 143791320 143791378 Zm00008a008217 143802166 143790417 Zm00008a008217 Zm00008a008217,Zm00008a008217 unchanged
Zm00008a008217_T01.v1.1.exon.9 chr02 143791177 143791236 Zm00008a008217 143802166 143790417 Zm00008a008217 Zm00008a008217,Zm00008a008217 unchanged
Zm00008a008217_T01.v1.1.exon.10 chr02 143790591 143790845 Zm00008a008217 143802166 143790417 Zm00008a008217 Zm00008a008217,Zm00008a008217 unchanged
Zm00008a008217_T01.v1.1.exon.11 chr02 143790449 143790492 Zm00008a008217 143802166 143790417 Zm00008a008217 Zm00008a008217,Zm00008a008217 unchanged
Zm00008a008217_T01.v1.1.exon.12 chr02 143789963 143790417 Zm00008a008217 143802166 143790417 Zm00008a008217 Zm00008a008217,Zm00008a008217 unchanged
Zm00008a008218_T01.v1.1.exon.1 chr02 144129805 144129878 Zm00008a008218 144129805 144132957 Zm00008a008218 Zm00008a008218,Zm00008a008218 unchanged
Zm00008a008218_T01.v1.1.exon.2 chr02 144130028 144130132 Zm00008a008218 144129805 144132957 Zm00008a008218 Zm00008a008218,Zm00008a008218 unchanged
Zm00008a008218_T01.v1.1.exon.3 chr02 144130490 144130600 Zm00008a008218 144129805 144132957 Zm00008a008218 Zm00008a008218,Zm00008a008218 unchanged
Zm00008a008218_T01.v1.1.exon.4 chr02 144130916 144131220 Zm00008a008218 144129805 144132957 Zm00008a008218 Zm00008a008218,Zm00008a008218 unchanged
Zm00008a008218_T01.v1.1.exon.5 chr02 144131622 144132031 Zm00008a008218 144129805 144132957 Zm00008a008218 Zm00008a008218,Zm00008a008218 unchanged
Zm00008a008218_T01.v1.1.exon.6 chr02 144132115 144132674 Zm00008a008218 144129805 144132957 Zm00008a008218 Zm00008a008218,Zm00008a008218 unchanged
Zm00008a008218_T01.v1.1.exon.7 chr02 144132709 144132957 Zm00008a008218 144129805 144132957 Zm00008a008218 Zm00008a008218,Zm00008a008218 unchanged
Zm00008a008219_T01.v1.1.exon.1 chr02 144137647 144137727 Zm00008a008219 144137647 144134454 Zm00008a008219 Zm00008a008219,Zm00008a008219 unchanged
Zm00008a008219_T01.v1.1.exon.2 chr02 144136998 144137068 Zm00008a008219 144137647 144134454 Zm00008a008219 Zm00008a008219,Zm00008a008219 unchanged
Zm00008a008219_T01.v1.1.exon.3 chr02 144135266 144135556 Zm00008a008219 144137647 144134454 Zm00008a008219 Zm00008a008219,Zm00008a008219 unchanged
Zm00008a008219_T01.v1.1.exon.4 chr02 144134971 144135167 Zm00008a008219 144137647 144134454 Zm00008a008219 Zm00008a008219,Zm00008a008219 unchanged
Zm00008a008219_T01.v1.1.exon.5 chr02 144134138 144134454 Zm00008a008219 144137647 144134454 Zm00008a008219 Zm00008a008219,Zm00008a008219 unchanged
Zm00008a008220_T01.v1.1.exon.1 chr02 144404093 144404189 Zm00008a008220 144404093 144399933 Zm00008a008220 Zm00008a008220,Zm00008a008220 unchanged
Zm00008a008220_T01.v1.1.exon.2 chr02 144400312 144400515 Zm00008a008220 144404093 144399933 Zm00008a008220 Zm00008a008220,Zm00008a008220 unchanged
Zm00008a008220_T01.v1.1.exon.3 chr02 144399827 144399933 Zm00008a008220 144404093 144399933 Zm00008a008220 Zm00008a008220,Zm00008a008220 unchanged
Zm00008a008221_T01.v1.1.exon.1 chr02 144688752 144688794 Zm00008a008221 144688752 144691601 Zm00008a008221 Zm00008a008221,Zm00008a008221 unchanged
Zm00008a008221_T01.v1.1.exon.2 chr02 144688944 144689051 Zm00008a008221 144688752 144691601 Zm00008a008221 Zm00008a008221,Zm00008a008221 unchanged
Zm00008a008221_T01.v1.1.exon.3 chr02 144689447 144689557 Zm00008a008221 144688752 144691601 Zm00008a008221 Zm00008a008221,Zm00008a008221 unchanged
Zm00008a008221_T01.v1.1.exon.4 chr02 144689879 144690183 Zm00008a008221 144688752 144691601 Zm00008a008221 Zm00008a008221,Zm00008a008221 unchanged
Zm00008a008221_T01.v1.1.exon.5 chr02 144690610 144691019 Zm00008a008221 144688752 144691601 Zm00008a008221 Zm00008a008221,Zm00008a008221 unchanged
Zm00008a008221_T01.v1.1.exon.6 chr02 144691106 144691486 Zm00008a008221 144688752 144691601 Zm00008a008221 Zm00008a008221,Zm00008a008221 unchanged
Zm00008a008221_T01.v1.1.exon.7 chr02 144691507 144691601 Zm00008a008221 144688752 144691601 Zm00008a008221 Zm00008a008221,Zm00008a008221 unchanged
Zm00008a008225_T01.v1.1.exon.1 chr02 144958990 144959047 Zm00008a008225 144958990 144959234 Zm00008a008225 Zm00008a008225,Zm00008a008225 unchanged
Zm00008a008225_T01.v1.1.exon.2 chr02 144959077 144959234 Zm00008a008225 144958990 144959234 Zm00008a008225 Zm00008a008225,Zm00008a008225 unchanged
Zm00008a008231_T01.v1.1.exon.1 chr02 145355554 145356876 Zm00008a008231 145355554 145357756 Zm00008a008231 Zm00008a008231,Zm00008a008231 unchanged
Zm00008a008231_T01.v1.1.exon.2 chr02 145356998 145357756 Zm00008a008231 145355554 145357756 Zm00008a008231 Zm00008a008231,Zm00008a008231 unchanged
Zm00008a008241_T01.v1.1.exon.1 chr02 146419812 146420141 Zm00008a008241 146419812 146439167 Zm00008a008241 Zm00008a008241,Zm00008a008241 unchanged
Zm00008a008241_T01.v1.1.exon.2 chr02 146427955 146428040 Zm00008a008241 146419812 146439167 Zm00008a008241 Zm00008a008241,Zm00008a008241 unchanged
Zm00008a008241_T01.v1.1.exon.3 chr02 146430086 146430757 Zm00008a008241 146419812 146439167 Zm00008a008241 Zm00008a008241,Zm00008a008241 unchanged
Zm00008a008241_T01.v1.1.exon.4 chr02 146430988 146431138 Zm00008a008241 146419812 146439167 Zm00008a008241 Zm00008a008241,Zm00008a008241 unchanged
Zm00008a008241_T01.v1.1.exon.5 chr02 146431393 146431505 Zm00008a008241 146419812 146439167 Zm00008a008241 Zm00008a008241,Zm00008a008241 unchanged
Zm00008a008241_T01.v1.1.exon.6 chr02 146434910 146434989 Zm00008a008241 146419812 146439167 Zm00008a008241 Zm00008a008241,Zm00008a008241 unchanged
Zm00008a008241_T01.v1.1.exon.7 chr02 146435170 146437210 Zm00008a008241 146419812 146439167 Zm00008a008241 Zm00008a008241,Zm00008a008241 unchanged
Zm00008a008241_T01.v1.1.exon.8 chr02 146437298 146437507 Zm00008a008241 146419812 146439167 Zm00008a008241 Zm00008a008241,Zm00008a008241 unchanged
Zm00008a008241_T01.v1.1.exon.9 chr02 146437595 146437710 Zm00008a008241 146419812 146439167 Zm00008a008241 Zm00008a008241,Zm00008a008241 unchanged
Zm00008a008241_T01.v1.1.exon.10 chr02 146438128 146439167 Zm00008a008241 146419812 146439167 Zm00008a008241 Zm00008a008241,Zm00008a008241 unchanged
Zm00008a008243_T01.v1.1.exon.1 chr02 146518079 146518299 Zm00008a008243 146518079 146523177 Zm00008a008243 Zm00008a008243,Zm00008a008243 unchanged
Zm00008a008243_T01.v1.1.exon.2 chr02 146518344 146518610 Zm00008a008243 146518079 146523177 Zm00008a008243 Zm00008a008243,Zm00008a008243 unchanged
Zm00008a008243_T01.v1.1.exon.3 chr02 146518914 146519013 Zm00008a008243 146518079 146523177 Zm00008a008243 Zm00008a008243,Zm00008a008243 unchanged
Zm00008a008243_T01.v1.1.exon.4 chr02 146520876 146521102 Zm00008a008243 146518079 146523177 Zm00008a008243 Zm00008a008243,Zm00008a008243 unchanged
Zm00008a008243_T01.v1.1.exon.5 chr02 146523051 146523177 Zm00008a008243 146518079 146523177 Zm00008a008243 Zm00008a008243,Zm00008a008243 unchanged
Zm00008a008245_T01.v1.1.exon.1 chr02 146660160 146660480 Zm00008a008245 146660160 146661098 Zm00008a008245 Zm00008a008245,Zm00008a008245 unchanged
Zm00008a008245_T01.v1.1.exon.2 chr02 146660614 146661098 Zm00008a008245 146660160 146661098 Zm00008a008245 Zm00008a008245,Zm00008a008245 unchanged
Zm00008a008251_T01.v1.1.exon.1 chr02 146816980 146817021 Zm00008a008251 146816980 146812534 Zm00008a008251 Zm00008a008251,Zm00008a008251 unchanged
Zm00008a008251_T01.v1.1.exon.2 chr02 146816671 146816843 Zm00008a008251 146816980 146812534 Zm00008a008251 Zm00008a008251,Zm00008a008251 unchanged
Zm00008a008251_T01.v1.1.exon.3 chr02 146815128 146815204 Zm00008a008251 146816980 146812534 Zm00008a008251 Zm00008a008251,Zm00008a008251 unchanged
Zm00008a008251_T01.v1.1.exon.4 chr02 146814649 146814762 Zm00008a008251 146816980 146812534 Zm00008a008251 Zm00008a008251,Zm00008a008251 unchanged
Zm00008a008251_T01.v1.1.exon.5 chr02 146814457 146814564 Zm00008a008251 146816980 146812534 Zm00008a008251 Zm00008a008251,Zm00008a008251 unchanged
Zm00008a008251_T01.v1.1.exon.6 chr02 146814168 146814324 Zm00008a008251 146816980 146812534 Zm00008a008251 Zm00008a008251,Zm00008a008251 unchanged
Zm00008a008251_T01.v1.1.exon.7 chr02 146813662 146814046 Zm00008a008251 146816980 146812534 Zm00008a008251 Zm00008a008251,Zm00008a008251 unchanged
Zm00008a008251_T01.v1.1.exon.8 chr02 146812622 146813411 Zm00008a008251 146816980 146812534 Zm00008a008251 Zm00008a008251,Zm00008a008251 unchanged
Zm00008a008251_T01.v1.1.exon.9 chr02 146811896 146812534 Zm00008a008251 146816980 146812534 Zm00008a008251 Zm00008a008251,Zm00008a008251 unchanged
Zm00008a008252_T01.v1.1.exon.1 chr02 146942800 146942839 Zm00008a008252 146942800 146945882 Zm00008a008252 Zm00008a008252,Zm00008a008252 unchanged
Zm00008a008252_T01.v1.1.exon.2 chr02 146944721 146944956 Zm00008a008252 146942800 146945882 Zm00008a008252 Zm00008a008252,Zm00008a008252 unchanged
Zm00008a008252_T01.v1.1.exon.3 chr02 146945457 146945882 Zm00008a008252 146942800 146945882 Zm00008a008252 Zm00008a008252,Zm00008a008252 unchanged
Zm00008a008255_T01.v1.1.exon.1 chr02 147133249 147133338 Zm00008a008255 147133249 147128469 Zm00008a008255 Zm00008a008255,Zm00008a008255 unchanged
Zm00008a008255_T01.v1.1.exon.2 chr02 147132409 147132720 Zm00008a008255 147133249 147128469 Zm00008a008255 Zm00008a008255,Zm00008a008255 unchanged
Zm00008a008255_T01.v1.1.exon.3 chr02 147128461 147128469 Zm00008a008255 147133249 147128469 Zm00008a008255 Zm00008a008255,Zm00008a008255 unchanged
Zm00008a008258_T01.v1.1.exon.1 chr02 147421621 147421626 Zm00008a008258 147421621 147425223 Zm00008a008258 Zm00008a008258,Zm00008a008258 unchanged
Zm00008a008258_T01.v1.1.exon.2 chr02 147424981 147425223 Zm00008a008258 147421621 147425223 Zm00008a008258 Zm00008a008258,Zm00008a008258 unchanged
Zm00008a008259_T01.v1.1.exon.1 chr02 147428148 147428153 Zm00008a008259 147428148 147431308 Zm00008a008259 Zm00008a008259,Zm00008a008259 unchanged
Zm00008a008259_T01.v1.1.exon.2 chr02 147430892 147431308 Zm00008a008259 147428148 147431308 Zm00008a008259 Zm00008a008259,Zm00008a008259 unchanged
Zm00008a008260_T01.v1.1.exon.1 chr02 147496176 147496789 Zm00008a008260 147496176 147517418 Zm00008a008260 Zm00008a008260,Zm00008a008260 unchanged
Zm00008a008260_T01.v1.1.exon.2 chr02 147517352 147517418 Zm00008a008260 147496176 147517418 Zm00008a008260 Zm00008a008260,Zm00008a008260 unchanged
Zm00008a008271_T01.v1.1.exon.1 chr02 148003116 148003385 Zm00008a008271 148003116 148003898 Zm00008a008271 Zm00008a008271,Zm00008a008271 unchanged
Zm00008a008271_T01.v1.1.exon.2 chr02 148003680 148003898 Zm00008a008271 148003116 148003898 Zm00008a008271 Zm00008a008271,Zm00008a008271 unchanged
Zm00008a008272_T01.v1.1.exon.1 chr02 148003970 148004101 Zm00008a008272 148003970 148004979 Zm00008a008272 Zm00008a008272,Zm00008a008272 unchanged
Zm00008a008272_T01.v1.1.exon.2 chr02 148004117 148004361 Zm00008a008272 148003970 148004979 Zm00008a008272 Zm00008a008272,Zm00008a008272 unchanged
Zm00008a008272_T01.v1.1.exon.3 chr02 148004748 148004979 Zm00008a008272 148003970 148004979 Zm00008a008272 Zm00008a008272,Zm00008a008272 unchanged
Zm00008a008279_T01.v1.1.exon.1 chr02 148145656 148145704 Zm00008a008279 148145656 148144762 Zm00008a008279 Zm00008a008279,Zm00008a008279 unchanged
Zm00008a008279_T01.v1.1.exon.2 chr02 148145341 148145513 Zm00008a008279 148145656 148144762 Zm00008a008279 Zm00008a008279,Zm00008a008279 unchanged
Zm00008a008279_T01.v1.1.exon.3 chr02 148144838 148144942 Zm00008a008279 148145656 148144762 Zm00008a008279 Zm00008a008279,Zm00008a008279 unchanged
Zm00008a008279_T01.v1.1.exon.4 chr02 148144676 148144762 Zm00008a008279 148145656 148144762 Zm00008a008279 Zm00008a008279,Zm00008a008279 unchanged
Zm00008a008280_T01.v1.1.exon.1 chr02 148400559 148400579 Zm00008a008280 148400559 148397522 Zm00008a008280 Zm00008a008280,Zm00008a008280 unchanged
Zm00008a008280_T01.v1.1.exon.2 chr02 148399830 148400312 Zm00008a008280 148400559 148397522 Zm00008a008280 Zm00008a008280,Zm00008a008280 unchanged
Zm00008a008280_T01.v1.1.exon.3 chr02 148399364 148399716 Zm00008a008280 148400559 148397522 Zm00008a008280 Zm00008a008280,Zm00008a008280 unchanged
Zm00008a008280_T01.v1.1.exon.4 chr02 148397516 148397522 Zm00008a008280 148400559 148397522 Zm00008a008280 Zm00008a008280,Zm00008a008280 unchanged
Zm00008a008283_T01.v1.1.exon.1 chr02 148696676 148696822 Zm00008a008283 148696676 148697795 Zm00008a008283 Zm00008a008283,Zm00008a008283 unchanged
Zm00008a008283_T01.v1.1.exon.2 chr02 148696941 148696996 Zm00008a008283 148696676 148697795 Zm00008a008283 Zm00008a008283,Zm00008a008283 unchanged
Zm00008a008283_T01.v1.1.exon.3 chr02 148697558 148697795 Zm00008a008283 148696676 148697795 Zm00008a008283 Zm00008a008283,Zm00008a008283 unchanged
Zm00008a008284_T01.v1.1.exon.1 chr02 148701312 148701452 Zm00008a008284 148701312 148700349 Zm00008a008284 Zm00008a008284,Zm00008a008284 unchanged
Zm00008a008284_T01.v1.1.exon.2 chr02 148701144 148701239 Zm00008a008284 148701312 148700349 Zm00008a008284 Zm00008a008284,Zm00008a008284 unchanged
Zm00008a008284_T01.v1.1.exon.3 chr02 148700140 148700349 Zm00008a008284 148701312 148700349 Zm00008a008284 Zm00008a008284,Zm00008a008284 unchanged
Zm00008a008286_T01.v1.1.exon.1 chr02 148841493 148841591 Zm00008a008286 148841493 148850252 Zm00008a008286 Zm00008a008286,Zm00008a008286 unchanged
Zm00008a008286_T01.v1.1.exon.2 chr02 148848982 148849011 Zm00008a008286 148841493 148850252 Zm00008a008286 Zm00008a008286,Zm00008a008286 unchanged
Zm00008a008286_T01.v1.1.exon.3 chr02 148850084 148850252 Zm00008a008286 148841493 148850252 Zm00008a008286 Zm00008a008286,Zm00008a008286 unchanged
Zm00008a008287_T01.v1.1.exon.1 chr02 148912719 148912943 Zm00008a008287 148912719 148914435 Zm00008a008287 Zm00008a008287,Zm00008a008287 unchanged
Zm00008a008287_T01.v1.1.exon.2 chr02 148913557 148913747 Zm00008a008287 148912719 148914435 Zm00008a008287 Zm00008a008287,Zm00008a008287 unchanged
Zm00008a008287_T01.v1.1.exon.3 chr02 148914294 148914435 Zm00008a008287 148912719 148914435 Zm00008a008287 Zm00008a008287,Zm00008a008287 unchanged
Zm00008a008288_T01.v1.1.exon.1 chr02 148919096 148919342 Zm00008a008288 148919096 148914563 Zm00008a008288 Zm00008a008288,Zm00008a008288 unchanged
Zm00008a008288_T01.v1.1.exon.2 chr02 148918950 148918990 Zm00008a008288 148919096 148914563 Zm00008a008288 Zm00008a008288,Zm00008a008288 unchanged
Zm00008a008288_T01.v1.1.exon.3 chr02 148918823 148918872 Zm00008a008288 148919096 148914563 Zm00008a008288 Zm00008a008288,Zm00008a008288 unchanged
Zm00008a008288_T01.v1.1.exon.4 chr02 148917694 148917838 Zm00008a008288 148919096 148914563 Zm00008a008288 Zm00008a008288,Zm00008a008288 unchanged
Zm00008a008288_T01.v1.1.exon.5 chr02 148915980 148916036 Zm00008a008288 148919096 148914563 Zm00008a008288 Zm00008a008288,Zm00008a008288 unchanged
Zm00008a008288_T01.v1.1.exon.6 chr02 148915757 148915880 Zm00008a008288 148919096 148914563 Zm00008a008288 Zm00008a008288,Zm00008a008288 unchanged
Zm00008a008288_T01.v1.1.exon.7 chr02 148915079 148915534 Zm00008a008288 148919096 148914563 Zm00008a008288 Zm00008a008288,Zm00008a008288 unchanged
Zm00008a008288_T01.v1.1.exon.8 chr02 148914941 148914988 Zm00008a008288 148919096 148914563 Zm00008a008288 Zm00008a008288,Zm00008a008288 unchanged
Zm00008a008288_T01.v1.1.exon.9 chr02 148914552 148914563 Zm00008a008288 148919096 148914563 Zm00008a008288 Zm00008a008288,Zm00008a008288 unchanged
Zm00008a008289_T01.v1.1.exon.1 chr02 149027899 149028063 Zm00008a008289 149027899 149029752 Zm00008a008289 Zm00008a008289,Zm00008a008289 unchanged
Zm00008a008289_T01.v1.1.exon.2 chr02 149028178 149028378 Zm00008a008289 149027899 149029752 Zm00008a008289 Zm00008a008289,Zm00008a008289 unchanged
Zm00008a008289_T01.v1.1.exon.3 chr02 149028479 149028622 Zm00008a008289 149027899 149029752 Zm00008a008289 Zm00008a008289,Zm00008a008289 unchanged
Zm00008a008289_T01.v1.1.exon.4 chr02 149029219 149029752 Zm00008a008289 149027899 149029752 Zm00008a008289 Zm00008a008289,Zm00008a008289 unchanged
Zm00008a008290_T01.v1.1.exon.1 chr02 149035619 149035819 Zm00008a008290 149035619 149030791 Zm00008a008290 Zm00008a008290,Zm00008a008290 unchanged
Zm00008a008290_T01.v1.1.exon.2 chr02 149030912 149031123 Zm00008a008290 149035619 149030791 Zm00008a008290 Zm00008a008290,Zm00008a008290 unchanged
Zm00008a008290_T01.v1.1.exon.3 chr02 149030221 149030791 Zm00008a008290 149035619 149030791 Zm00008a008290 Zm00008a008290,Zm00008a008290 unchanged
Zm00008a008291_T01.v1.1.exon.1 chr02 149035573 149035739 Zm00008a008291 149035573 149040147 Zm00008a008291 Zm00008a008291,Zm00008a008291 unchanged
Zm00008a008291_T01.v1.1.exon.2 chr02 149036291 149036444 Zm00008a008291 149035573 149040147 Zm00008a008291 Zm00008a008291,Zm00008a008291 unchanged
Zm00008a008291_T01.v1.1.exon.3 chr02 149039388 149039442 Zm00008a008291 149035573 149040147 Zm00008a008291 Zm00008a008291,Zm00008a008291 unchanged
Zm00008a008291_T01.v1.1.exon.4 chr02 149040093 149040147 Zm00008a008291 149035573 149040147 Zm00008a008291 Zm00008a008291,Zm00008a008291 unchanged
Zm00008a008292_T01.v1.1.exon.1 chr02 149063320 149063542 Zm00008a008292 149063320 149059192 Zm00008a008292 Zm00008a008292,Zm00008a008292 unchanged
Zm00008a008292_T01.v1.1.exon.2 chr02 149062451 149063051 Zm00008a008292 149063320 149059192 Zm00008a008292 Zm00008a008292,Zm00008a008292 unchanged
Zm00008a008292_T01.v1.1.exon.3 chr02 149061290 149061466 Zm00008a008292 149063320 149059192 Zm00008a008292 Zm00008a008292,Zm00008a008292 unchanged
Zm00008a008292_T01.v1.1.exon.4 chr02 149061069 149061218 Zm00008a008292 149063320 149059192 Zm00008a008292 Zm00008a008292,Zm00008a008292 unchanged
Zm00008a008292_T01.v1.1.exon.5 chr02 149060783 149060988 Zm00008a008292 149063320 149059192 Zm00008a008292 Zm00008a008292,Zm00008a008292 unchanged
Zm00008a008292_T01.v1.1.exon.6 chr02 149060503 149060644 Zm00008a008292 149063320 149059192 Zm00008a008292 Zm00008a008292,Zm00008a008292 unchanged
Zm00008a008292_T01.v1.1.exon.7 chr02 149060076 149060298 Zm00008a008292 149063320 149059192 Zm00008a008292 Zm00008a008292,Zm00008a008292 unchanged
Zm00008a008292_T01.v1.1.exon.8 chr02 149058695 149059192 Zm00008a008292 149063320 149059192 Zm00008a008292 Zm00008a008292,Zm00008a008292 unchanged
Zm00008a008293_T01.v1.1.exon.1 chr02 149081961 149082026 Zm00008a008293 149081961 149081284 Zm00008a008293 Zm00008a008293,Zm00008a008293 unchanged
Zm00008a008293_T01.v1.1.exon.2 chr02 149081351 149081841 Zm00008a008293 149081961 149081284 Zm00008a008293 Zm00008a008293,Zm00008a008293 unchanged
Zm00008a008293_T01.v1.1.exon.3 chr02 149079998 149081284 Zm00008a008293 149081961 149081284 Zm00008a008293 Zm00008a008293,Zm00008a008293 unchanged
Zm00008a008294_T01.v1.1.exon.1 chr02 149243896 149243982 Zm00008a008294 149243896 149149445 Zm00008a008294 Zm00008a008294,Zm00008a008294 unchanged
Zm00008a008294_T01.v1.1.exon.2 chr02 149149462 149149874 Zm00008a008294 149243896 149149445 Zm00008a008294 Zm00008a008294,Zm00008a008294 unchanged
Zm00008a008294_T01.v1.1.exon.3 chr02 149149163 149149445 Zm00008a008294 149243896 149149445 Zm00008a008294 Zm00008a008294,Zm00008a008294 unchanged
Zm00008a008295_T01.v1.1.exon.1 chr02 149244003 149244878 Zm00008a008295 149244003 149244878 Zm00008a008295 Zm00008a008295,Zm00008a008295 unchanged
Zm00008a008296_T01.v1.1.exon.1 chr02 149248156 149248239 Zm00008a008296 149248156 149247787 Zm00008a008296 Zm00008a008296,Zm00008a008296 unchanged
Zm00008a008296_T01.v1.1.exon.2 chr02 149247827 149247894 Zm00008a008296 149248156 149247787 Zm00008a008296 Zm00008a008296,Zm00008a008296 unchanged
Zm00008a008296_T01.v1.1.exon.3 chr02 149247538 149247787 Zm00008a008296 149248156 149247787 Zm00008a008296 Zm00008a008296,Zm00008a008296 unchanged
Zm00008a008297_T01.v1.1.exon.1 chr02 149254436 149254942 Zm00008a008297 149254436 149254369 Zm00008a008297 Zm00008a008297,Zm00008a008297 unchanged
Zm00008a008297_T01.v1.1.exon.2 chr02 149254195 149254369 Zm00008a008297 149254436 149254369 Zm00008a008297 Zm00008a008297,Zm00008a008297 unchanged
Zm00008a008300_T01.v1.1.exon.1 chr02 149456286 149456504 Zm00008a008300 149456286 149456211 Zm00008a008300 Zm00008a008300,Zm00008a008300 unchanged
Zm00008a008300_T01.v1.1.exon.2 chr02 149455672 149456211 Zm00008a008300 149456286 149456211 Zm00008a008300 Zm00008a008300,Zm00008a008300 unchanged
Zm00008a008310_T01.v1.1.exon.1 chr02 149924232 149924302 Zm00008a008310 149924232 149899361 Zm00008a008310 Zm00008a008310,Zm00008a008310 unchanged
Zm00008a008310_T01.v1.1.exon.2 chr02 149915441 149915558 Zm00008a008310 149924232 149899361 Zm00008a008310 Zm00008a008310,Zm00008a008310 unchanged
Zm00008a008310_T01.v1.1.exon.3 chr02 149899179 149899361 Zm00008a008310 149924232 149899361 Zm00008a008310 Zm00008a008310,Zm00008a008310 unchanged
Zm00008a008317_T01.v1.1.exon.1 chr02 150361982 150362372 Zm00008a008317 150361982 150360545 Zm00008a008317 Zm00008a008317,Zm00008a008317 unchanged
Zm00008a008317_T01.v1.1.exon.2 chr02 150361459 150361526 Zm00008a008317 150361982 150360545 Zm00008a008317 Zm00008a008317,Zm00008a008317 unchanged
Zm00008a008317_T01.v1.1.exon.3 chr02 150361229 150361360 Zm00008a008317 150361982 150360545 Zm00008a008317 Zm00008a008317,Zm00008a008317 unchanged
Zm00008a008317_T01.v1.1.exon.4 chr02 150360673 150360828 Zm00008a008317 150361982 150360545 Zm00008a008317 Zm00008a008317,Zm00008a008317 unchanged
Zm00008a008317_T01.v1.1.exon.5 chr02 150360216 150360545 Zm00008a008317 150361982 150360545 Zm00008a008317 Zm00008a008317,Zm00008a008317 unchanged
Zm00008a008321_T01.v1.1.exon.1 chr02 150751250 150751639 Zm00008a008321 150751250 150753878 Zm00008a008321 Zm00008a008321,Zm00008a008321 unchanged
Zm00008a008321_T01.v1.1.exon.2 chr02 150751996 150752181 Zm00008a008321 150751250 150753878 Zm00008a008321 Zm00008a008321,Zm00008a008321 unchanged
Zm00008a008321_T01.v1.1.exon.3 chr02 150753434 150753878 Zm00008a008321 150751250 150753878 Zm00008a008321 Zm00008a008321,Zm00008a008321 unchanged
Zm00008a008322_T01.v1.1.exon.1 chr02 150778731 150778967 Zm00008a008322 150778731 150781227 Zm00008a008322 Zm00008a008322,Zm00008a008322 unchanged
Zm00008a008322_T01.v1.1.exon.2 chr02 150779497 150779920 Zm00008a008322 150778731 150781227 Zm00008a008322 Zm00008a008322,Zm00008a008322 unchanged
Zm00008a008322_T01.v1.1.exon.3 chr02 150780032 150780201 Zm00008a008322 150778731 150781227 Zm00008a008322 Zm00008a008322,Zm00008a008322 unchanged
Zm00008a008322_T01.v1.1.exon.4 chr02 150780796 150781227 Zm00008a008322 150778731 150781227 Zm00008a008322 Zm00008a008322,Zm00008a008322 unchanged
Zm00008a008325_T01.v1.1.exon.1 chr02 150894036 150894116 Zm00008a008325 150894036 150891505 Zm00008a008325 Zm00008a008325,Zm00008a008325 unchanged
Zm00008a008325_T01.v1.1.exon.2 chr02 150893005 150893097 Zm00008a008325 150894036 150891505 Zm00008a008325 Zm00008a008325,Zm00008a008325 unchanged
Zm00008a008325_T01.v1.1.exon.3 chr02 150892800 150892875 Zm00008a008325 150894036 150891505 Zm00008a008325 Zm00008a008325,Zm00008a008325 unchanged
Zm00008a008325_T01.v1.1.exon.4 chr02 150891769 150892532 Zm00008a008325 150894036 150891505 Zm00008a008325 Zm00008a008325,Zm00008a008325 unchanged
Zm00008a008325_T01.v1.1.exon.5 chr02 150891059 150891505 Zm00008a008325 150894036 150891505 Zm00008a008325 Zm00008a008325,Zm00008a008325 unchanged
Zm00008a008326_T01.v1.1.exon.1 chr02 151010208 151010222 Zm00008a008326 151010208 151012746 Zm00008a008326 Zm00008a008326,Zm00008a008326 unchanged
Zm00008a008326_T01.v1.1.exon.2 chr02 151010782 151011015 Zm00008a008326 151010208 151012746 Zm00008a008326 Zm00008a008326,Zm00008a008326 unchanged
Zm00008a008326_T01.v1.1.exon.3 chr02 151011050 151011295 Zm00008a008326 151010208 151012746 Zm00008a008326 Zm00008a008326,Zm00008a008326 unchanged
Zm00008a008326_T01.v1.1.exon.4 chr02 151011333 151011543 Zm00008a008326 151010208 151012746 Zm00008a008326 Zm00008a008326,Zm00008a008326 unchanged
Zm00008a008326_T01.v1.1.exon.5 chr02 151012724 151012746 Zm00008a008326 151010208 151012746 Zm00008a008326 Zm00008a008326,Zm00008a008326 unchanged
Zm00008a008327_T01.v1.1.exon.1 chr02 151092492 151092512 Zm00008a008327 151092492 151011055 Zm00008a008327 Zm00008a008327,Zm00008a008327 unchanged
Zm00008a008327_T01.v1.1.exon.2 chr02 151026382 151026815 Zm00008a008327 151092492 151011055 Zm00008a008327 Zm00008a008327,Zm00008a008327 unchanged
Zm00008a008327_T01.v1.1.exon.3 chr02 151026037 151026180 Zm00008a008327 151092492 151011055 Zm00008a008327 Zm00008a008327,Zm00008a008327 unchanged
Zm00008a008327_T01.v1.1.exon.4 chr02 151025702 151025738 Zm00008a008327 151092492 151011055 Zm00008a008327 Zm00008a008327,Zm00008a008327 unchanged
Zm00008a008327_T01.v1.1.exon.5 chr02 151017479 151018032 Zm00008a008327 151092492 151011055 Zm00008a008327 Zm00008a008327,Zm00008a008327 unchanged
Zm00008a008327_T01.v1.1.exon.6 chr02 151017255 151017398 Zm00008a008327 151092492 151011055 Zm00008a008327 Zm00008a008327,Zm00008a008327 unchanged
Zm00008a008327_T01.v1.1.exon.7 chr02 151011081 151011244 Zm00008a008327 151092492 151011055 Zm00008a008327 Zm00008a008327,Zm00008a008327 unchanged
Zm00008a008327_T01.v1.1.exon.8 chr02 151010901 151011055 Zm00008a008327 151092492 151011055 Zm00008a008327 Zm00008a008327,Zm00008a008327 unchanged
Zm00008a008330_T01.v1.1.exon.1 chr02 151366293 151366467 Zm00008a008330 151366293 151368743 Zm00008a008330 Zm00008a008330,Zm00008a008330 unchanged
Zm00008a008330_T01.v1.1.exon.2 chr02 151367138 151367915 Zm00008a008330 151366293 151368743 Zm00008a008330 Zm00008a008330,Zm00008a008330 unchanged
Zm00008a008330_T01.v1.1.exon.3 chr02 151368018 151368743 Zm00008a008330 151366293 151368743 Zm00008a008330 Zm00008a008330,Zm00008a008330 unchanged
Zm00008a008331_T01.v1.1.exon.1 chr02 151379241 151379415 Zm00008a008331 151379241 151366590 Zm00008a008331 Zm00008a008331,Zm00008a008331 unchanged
Zm00008a008331_T01.v1.1.exon.2 chr02 151378933 151379000 Zm00008a008331 151379241 151366590 Zm00008a008331 Zm00008a008331,Zm00008a008331 unchanged
Zm00008a008331_T01.v1.1.exon.3 chr02 151378230 151378624 Zm00008a008331 151379241 151366590 Zm00008a008331 Zm00008a008331,Zm00008a008331 unchanged
Zm00008a008331_T01.v1.1.exon.4 chr02 151367946 151368342 Zm00008a008331 151379241 151366590 Zm00008a008331 Zm00008a008331,Zm00008a008331 unchanged
Zm00008a008331_T01.v1.1.exon.5 chr02 151367868 151367930 Zm00008a008331 151379241 151366590 Zm00008a008331 Zm00008a008331,Zm00008a008331 unchanged
Zm00008a008331_T01.v1.1.exon.6 chr02 151367187 151367597 Zm00008a008331 151379241 151366590 Zm00008a008331 Zm00008a008331,Zm00008a008331 unchanged
Zm00008a008331_T01.v1.1.exon.7 chr02 151366525 151366590 Zm00008a008331 151379241 151366590 Zm00008a008331 Zm00008a008331,Zm00008a008331 unchanged
Zm00008a008336_T01.v1.1.exon.1 chr02 152291625 152292099 Zm00008a008336 152291625 152291543 Zm00008a008336 Zm00008a008336,Zm00008a008336 unchanged
Zm00008a008336_T01.v1.1.exon.2 chr02 152290936 152291543 Zm00008a008336 152291625 152291543 Zm00008a008336 Zm00008a008336,Zm00008a008336 unchanged
Zm00008a008339_T01.v1.1.exon.1 chr02 152414990 152415137 Zm00008a008339 152414990 152410193 Zm00008a008339 Zm00008a008339,Zm00008a008339 unchanged
Zm00008a008339_T01.v1.1.exon.2 chr02 152414586 152414680 Zm00008a008339 152414990 152410193 Zm00008a008339 Zm00008a008339,Zm00008a008339 unchanged
Zm00008a008339_T01.v1.1.exon.3 chr02 152414420 152414496 Zm00008a008339 152414990 152410193 Zm00008a008339 Zm00008a008339,Zm00008a008339 unchanged
Zm00008a008339_T01.v1.1.exon.4 chr02 152413430 152413553 Zm00008a008339 152414990 152410193 Zm00008a008339 Zm00008a008339,Zm00008a008339 unchanged
Zm00008a008339_T01.v1.1.exon.5 chr02 152413239 152413319 Zm00008a008339 152414990 152410193 Zm00008a008339 Zm00008a008339,Zm00008a008339 unchanged
Zm00008a008339_T01.v1.1.exon.6 chr02 152410113 152410193 Zm00008a008339 152414990 152410193 Zm00008a008339 Zm00008a008339,Zm00008a008339 unchanged
Zm00008a008343_T01.v1.1.exon.1 chr02 152592583 152592867 Zm00008a008343 152592583 152594841 Zm00008a008343 Zm00008a008343,Zm00008a008343 unchanged
Zm00008a008343_T01.v1.1.exon.2 chr02 152592952 152593221 Zm00008a008343 152592583 152594841 Zm00008a008343 Zm00008a008343,Zm00008a008343 unchanged
Zm00008a008343_T01.v1.1.exon.3 chr02 152593968 152594057 Zm00008a008343 152592583 152594841 Zm00008a008343 Zm00008a008343,Zm00008a008343 unchanged
Zm00008a008343_T01.v1.1.exon.4 chr02 152594168 152594277 Zm00008a008343 152592583 152594841 Zm00008a008343 Zm00008a008343,Zm00008a008343 unchanged
Zm00008a008343_T01.v1.1.exon.5 chr02 152594381 152594626 Zm00008a008343 152592583 152594841 Zm00008a008343 Zm00008a008343,Zm00008a008343 unchanged
Zm00008a008343_T01.v1.1.exon.6 chr02 152594716 152594841 Zm00008a008343 152592583 152594841 Zm00008a008343 Zm00008a008343,Zm00008a008343 unchanged
Zm00008a008344_T01.v1.1.exon.1 chr02 152673940 152674514 Zm00008a008344 152673940 152675359 Zm00008a008344 Zm00008a008344,Zm00008a008344 unchanged
Zm00008a008344_T01.v1.1.exon.2 chr02 152674701 152674834 Zm00008a008344 152673940 152675359 Zm00008a008344 Zm00008a008344,Zm00008a008344 unchanged
Zm00008a008344_T01.v1.1.exon.3 chr02 152674912 152675359 Zm00008a008344 152673940 152675359 Zm00008a008344 Zm00008a008344,Zm00008a008344 unchanged
Zm00008a008350_T01.v1.1.exon.1 chr02 153575821 153575973 Zm00008a008350 153575821 153568245 Zm00008a008350 Zm00008a008350,Zm00008a008350 unchanged
Zm00008a008350_T01.v1.1.exon.2 chr02 153575582 153575704 Zm00008a008350 153575821 153568245 Zm00008a008350 Zm00008a008350,Zm00008a008350 unchanged
Zm00008a008350_T01.v1.1.exon.3 chr02 153575243 153575329 Zm00008a008350 153575821 153568245 Zm00008a008350 Zm00008a008350,Zm00008a008350 unchanged
Zm00008a008350_T01.v1.1.exon.4 chr02 153575022 153575126 Zm00008a008350 153575821 153568245 Zm00008a008350 Zm00008a008350,Zm00008a008350 unchanged
Zm00008a008350_T01.v1.1.exon.5 chr02 153574661 153574822 Zm00008a008350 153575821 153568245 Zm00008a008350 Zm00008a008350,Zm00008a008350 unchanged
Zm00008a008350_T01.v1.1.exon.6 chr02 153573456 153573491 Zm00008a008350 153575821 153568245 Zm00008a008350 Zm00008a008350,Zm00008a008350 unchanged
Zm00008a008350_T01.v1.1.exon.7 chr02 153573267 153573338 Zm00008a008350 153575821 153568245 Zm00008a008350 Zm00008a008350,Zm00008a008350 unchanged
Zm00008a008350_T01.v1.1.exon.8 chr02 153568672 153568949 Zm00008a008350 153575821 153568245 Zm00008a008350 Zm00008a008350,Zm00008a008350 unchanged
Zm00008a008350_T01.v1.1.exon.9 chr02 153567717 153568245 Zm00008a008350 153575821 153568245 Zm00008a008350 Zm00008a008350,Zm00008a008350 unchanged
Zm00008a008351_T01.v1.1.exon.1 chr02 153724670 153724902 Zm00008a008351 153724670 153728163 Zm00008a008351 Zm00008a008351,Zm00008a008351 unchanged
Zm00008a008351_T01.v1.1.exon.2 chr02 153724938 153725086 Zm00008a008351 153724670 153728163 Zm00008a008351 Zm00008a008351,Zm00008a008351 unchanged
Zm00008a008351_T01.v1.1.exon.3 chr02 153725275 153725361 Zm00008a008351 153724670 153728163 Zm00008a008351 Zm00008a008351,Zm00008a008351 unchanged
Zm00008a008351_T01.v1.1.exon.4 chr02 153725474 153725535 Zm00008a008351 153724670 153728163 Zm00008a008351 Zm00008a008351,Zm00008a008351 unchanged
Zm00008a008351_T01.v1.1.exon.5 chr02 153725906 153726033 Zm00008a008351 153724670 153728163 Zm00008a008351 Zm00008a008351,Zm00008a008351 unchanged
Zm00008a008351_T01.v1.1.exon.6 chr02 153726154 153726239 Zm00008a008351 153724670 153728163 Zm00008a008351 Zm00008a008351,Zm00008a008351 unchanged
Zm00008a008351_T01.v1.1.exon.7 chr02 153726339 153726370 Zm00008a008351 153724670 153728163 Zm00008a008351 Zm00008a008351,Zm00008a008351 unchanged
Zm00008a008351_T01.v1.1.exon.8 chr02 153726586 153726747 Zm00008a008351 153724670 153728163 Zm00008a008351 Zm00008a008351,Zm00008a008351 unchanged
Zm00008a008351_T01.v1.1.exon.9 chr02 153727018 153727090 Zm00008a008351 153724670 153728163 Zm00008a008351 Zm00008a008351,Zm00008a008351 unchanged
Zm00008a008351_T01.v1.1.exon.10 chr02 153727204 153727304 Zm00008a008351 153724670 153728163 Zm00008a008351 Zm00008a008351,Zm00008a008351 unchanged
Zm00008a008351_T01.v1.1.exon.11 chr02 153728086 153728163 Zm00008a008351 153724670 153728163 Zm00008a008351 Zm00008a008351,Zm00008a008351 unchanged
Zm00008a008352_T01.v1.1.exon.1 chr02 153768599 153768837 Zm00008a008352 153768599 153762148 Zm00008a008352 Zm00008a008352,Zm00008a008352 unchanged
Zm00008a008352_T01.v1.1.exon.2 chr02 153768361 153768512 Zm00008a008352 153768599 153762148 Zm00008a008352 Zm00008a008352,Zm00008a008352 unchanged
Zm00008a008352_T01.v1.1.exon.3 chr02 153768016 153768098 Zm00008a008352 153768599 153762148 Zm00008a008352 Zm00008a008352,Zm00008a008352 unchanged
Zm00008a008352_T01.v1.1.exon.4 chr02 153767801 153767927 Zm00008a008352 153768599 153762148 Zm00008a008352 Zm00008a008352,Zm00008a008352 unchanged
Zm00008a008352_T01.v1.1.exon.5 chr02 153766781 153766841 Zm00008a008352 153768599 153762148 Zm00008a008352 Zm00008a008352,Zm00008a008352 unchanged
Zm00008a008352_T01.v1.1.exon.6 chr02 153766408 153766505 Zm00008a008352 153768599 153762148 Zm00008a008352 Zm00008a008352,Zm00008a008352 unchanged
Zm00008a008352_T01.v1.1.exon.7 chr02 153766227 153766311 Zm00008a008352 153768599 153762148 Zm00008a008352 Zm00008a008352,Zm00008a008352 unchanged
Zm00008a008352_T01.v1.1.exon.8 chr02 153765978 153766101 Zm00008a008352 153768599 153762148 Zm00008a008352 Zm00008a008352,Zm00008a008352 unchanged
Zm00008a008352_T01.v1.1.exon.9 chr02 153765460 153765561 Zm00008a008352 153768599 153762148 Zm00008a008352 Zm00008a008352,Zm00008a008352 unchanged
Zm00008a008352_T01.v1.1.exon.10 chr02 153765316 153765380 Zm00008a008352 153768599 153762148 Zm00008a008352 Zm00008a008352,Zm00008a008352 unchanged
Zm00008a008352_T01.v1.1.exon.11 chr02 153762412 153762493 Zm00008a008352 153768599 153762148 Zm00008a008352 Zm00008a008352,Zm00008a008352 unchanged
Zm00008a008352_T01.v1.1.exon.12 chr02 153762242 153762321 Zm00008a008352 153768599 153762148 Zm00008a008352 Zm00008a008352,Zm00008a008352 unchanged
Zm00008a008352_T01.v1.1.exon.13 chr02 153761733 153762148 Zm00008a008352 153768599 153762148 Zm00008a008352 Zm00008a008352,Zm00008a008352 unchanged
Zm00008a008359_T01.v1.1.exon.1 chr02 154085731 154087144 Zm00008a008359 154085731 154085052 Zm00008a008359 Zm00008a008359,Zm00008a008359 unchanged
Zm00008a008359_T01.v1.1.exon.2 chr02 154085369 154085645 Zm00008a008359 154085731 154085052 Zm00008a008359 Zm00008a008359,Zm00008a008359 unchanged
Zm00008a008359_T01.v1.1.exon.3 chr02 154084590 154085052 Zm00008a008359 154085731 154085052 Zm00008a008359 Zm00008a008359,Zm00008a008359 unchanged
Zm00008a008365_T01.v1.1.exon.1 chr02 154866567 154867016 Zm00008a008365 154866567 154868928 Zm00008a008365 Zm00008a008365,Zm00008a008365 unchanged
Zm00008a008365_T01.v1.1.exon.2 chr02 154867774 154867917 Zm00008a008365 154866567 154868928 Zm00008a008365 Zm00008a008365,Zm00008a008365 unchanged
Zm00008a008365_T01.v1.1.exon.3 chr02 154868020 154868187 Zm00008a008365 154866567 154868928 Zm00008a008365 Zm00008a008365,Zm00008a008365 unchanged
Zm00008a008365_T01.v1.1.exon.4 chr02 154868295 154868422 Zm00008a008365 154866567 154868928 Zm00008a008365 Zm00008a008365,Zm00008a008365 unchanged
Zm00008a008365_T01.v1.1.exon.5 chr02 154868515 154868614 Zm00008a008365 154866567 154868928 Zm00008a008365 Zm00008a008365,Zm00008a008365 unchanged
Zm00008a008365_T01.v1.1.exon.6 chr02 154868830 154868928 Zm00008a008365 154866567 154868928 Zm00008a008365 Zm00008a008365,Zm00008a008365 unchanged
Zm00008a008366_T01.v1.1.exon.1 chr02 154873054 154873191 Zm00008a008366 154873054 154868606 Zm00008a008366 Zm00008a008366,Zm00008a008366 unchanged
Zm00008a008366_T01.v1.1.exon.2 chr02 154872467 154872976 Zm00008a008366 154873054 154868606 Zm00008a008366 Zm00008a008366,Zm00008a008366 unchanged
Zm00008a008366_T01.v1.1.exon.3 chr02 154872117 154872232 Zm00008a008366 154873054 154868606 Zm00008a008366 Zm00008a008366,Zm00008a008366 unchanged
Zm00008a008366_T01.v1.1.exon.4 chr02 154870253 154870506 Zm00008a008366 154873054 154868606 Zm00008a008366 Zm00008a008366,Zm00008a008366 unchanged
Zm00008a008366_T01.v1.1.exon.5 chr02 154869566 154869641 Zm00008a008366 154873054 154868606 Zm00008a008366 Zm00008a008366,Zm00008a008366 unchanged
Zm00008a008366_T01.v1.1.exon.6 chr02 154868232 154868606 Zm00008a008366 154873054 154868606 Zm00008a008366 Zm00008a008366,Zm00008a008366 unchanged
Zm00008a008373_T01.v1.1.exon.1 chr02 155298980 155299396 Zm00008a008373 155298980 155302631 Zm00008a008373 Zm00008a008373,Zm00008a008373 unchanged
Zm00008a008373_T01.v1.1.exon.2 chr02 155299676 155301680 Zm00008a008373 155298980 155302631 Zm00008a008373 Zm00008a008373,Zm00008a008373 unchanged
Zm00008a008373_T01.v1.1.exon.3 chr02 155301798 155302631 Zm00008a008373 155298980 155302631 Zm00008a008373 Zm00008a008373,Zm00008a008373 unchanged
Zm00008a008376_T01.v1.1.exon.1 chr02 155353238 155353290 Zm00008a008376 155353238 155370873 Zm00008a008376 Zm00008a008376,Zm00008a008376 unchanged
Zm00008a008376_T01.v1.1.exon.2 chr02 155353366 155353569 Zm00008a008376 155353238 155370873 Zm00008a008376 Zm00008a008376,Zm00008a008376 unchanged
Zm00008a008376_T01.v1.1.exon.3 chr02 155355422 155355669 Zm00008a008376 155353238 155370873 Zm00008a008376 Zm00008a008376,Zm00008a008376 unchanged
Zm00008a008376_T01.v1.1.exon.4 chr02 155363672 155363845 Zm00008a008376 155353238 155370873 Zm00008a008376 Zm00008a008376,Zm00008a008376 unchanged
Zm00008a008376_T01.v1.1.exon.5 chr02 155363942 155364098 Zm00008a008376 155353238 155370873 Zm00008a008376 Zm00008a008376,Zm00008a008376 unchanged
Zm00008a008376_T01.v1.1.exon.6 chr02 155364199 155364338 Zm00008a008376 155353238 155370873 Zm00008a008376 Zm00008a008376,Zm00008a008376 unchanged
Zm00008a008376_T01.v1.1.exon.7 chr02 155364426 155364461 Zm00008a008376 155353238 155370873 Zm00008a008376 Zm00008a008376,Zm00008a008376 unchanged
Zm00008a008376_T01.v1.1.exon.8 chr02 155369516 155370873 Zm00008a008376 155353238 155370873 Zm00008a008376 Zm00008a008376,Zm00008a008376 unchanged
Zm00008a008377_T01.v1.1.exon.1 chr02 155477813 155477920 Zm00008a008377 155477813 155481431 Zm00008a008377 Zm00008a008377,Zm00008a008377 unchanged
Zm00008a008377_T01.v1.1.exon.2 chr02 155478181 155478249 Zm00008a008377 155477813 155481431 Zm00008a008377 Zm00008a008377,Zm00008a008377 unchanged
Zm00008a008377_T01.v1.1.exon.3 chr02 155478349 155478405 Zm00008a008377 155477813 155481431 Zm00008a008377 Zm00008a008377,Zm00008a008377 unchanged
Zm00008a008377_T01.v1.1.exon.4 chr02 155478515 155478589 Zm00008a008377 155477813 155481431 Zm00008a008377 Zm00008a008377,Zm00008a008377 unchanged
Zm00008a008377_T01.v1.1.exon.5 chr02 155479051 155479428 Zm00008a008377 155477813 155481431 Zm00008a008377 Zm00008a008377,Zm00008a008377 unchanged
Zm00008a008377_T01.v1.1.exon.6 chr02 155479511 155479648 Zm00008a008377 155477813 155481431 Zm00008a008377 Zm00008a008377,Zm00008a008377 unchanged
Zm00008a008377_T01.v1.1.exon.7 chr02 155479750 155479987 Zm00008a008377 155477813 155481431 Zm00008a008377 Zm00008a008377,Zm00008a008377 unchanged
Zm00008a008377_T01.v1.1.exon.8 chr02 155480023 155480041 Zm00008a008377 155477813 155481431 Zm00008a008377 Zm00008a008377,Zm00008a008377 unchanged
Zm00008a008377_T01.v1.1.exon.9 chr02 155481113 155481431 Zm00008a008377 155477813 155481431 Zm00008a008377 Zm00008a008377,Zm00008a008377 unchanged
Zm00008a008378_T01.v1.1.exon.1 chr02 155526610 155526778 Zm00008a008378 155526610 155529723 Zm00008a008378 Zm00008a008378,Zm00008a008378 unchanged
Zm00008a008378_T01.v1.1.exon.2 chr02 155528137 155528225 Zm00008a008378 155526610 155529723 Zm00008a008378 Zm00008a008378,Zm00008a008378 unchanged
Zm00008a008378_T01.v1.1.exon.3 chr02 155528799 155528923 Zm00008a008378 155526610 155529723 Zm00008a008378 Zm00008a008378,Zm00008a008378 unchanged
Zm00008a008378_T01.v1.1.exon.4 chr02 155529567 155529723 Zm00008a008378 155526610 155529723 Zm00008a008378 Zm00008a008378,Zm00008a008378 unchanged
Zm00008a008379_T01.v1.1.exon.1 chr02 155552273 155552629 Zm00008a008379 155552273 155561373 Zm00008a008379 Zm00008a008379,Zm00008a008379 unchanged
Zm00008a008379_T01.v1.1.exon.2 chr02 155559167 155559708 Zm00008a008379 155552273 155561373 Zm00008a008379 Zm00008a008379,Zm00008a008379 unchanged
Zm00008a008379_T01.v1.1.exon.3 chr02 155559794 155559880 Zm00008a008379 155552273 155561373 Zm00008a008379 Zm00008a008379,Zm00008a008379 unchanged
Zm00008a008379_T01.v1.1.exon.4 chr02 155559987 155560043 Zm00008a008379 155552273 155561373 Zm00008a008379 Zm00008a008379,Zm00008a008379 unchanged
Zm00008a008379_T01.v1.1.exon.5 chr02 155560126 155560483 Zm00008a008379 155552273 155561373 Zm00008a008379 Zm00008a008379,Zm00008a008379 unchanged
Zm00008a008379_T01.v1.1.exon.6 chr02 155560573 155560659 Zm00008a008379 155552273 155561373 Zm00008a008379 Zm00008a008379,Zm00008a008379 unchanged
Zm00008a008379_T01.v1.1.exon.7 chr02 155560767 155561373 Zm00008a008379 155552273 155561373 Zm00008a008379 Zm00008a008379,Zm00008a008379 unchanged
Zm00008a008380_T01.v1.1.exon.1 chr02 155571576 155572215 Zm00008a008380 155571576 155567008 Zm00008a008380 Zm00008a008380,Zm00008a008380 unchanged
Zm00008a008380_T01.v1.1.exon.2 chr02 155571408 155571488 Zm00008a008380 155571576 155567008 Zm00008a008380 Zm00008a008380,Zm00008a008380 unchanged
Zm00008a008380_T01.v1.1.exon.3 chr02 155570892 155571158 Zm00008a008380 155571576 155567008 Zm00008a008380 Zm00008a008380,Zm00008a008380 unchanged
Zm00008a008380_T01.v1.1.exon.4 chr02 155570213 155570344 Zm00008a008380 155571576 155567008 Zm00008a008380 Zm00008a008380,Zm00008a008380 unchanged
Zm00008a008380_T01.v1.1.exon.5 chr02 155569951 155570124 Zm00008a008380 155571576 155567008 Zm00008a008380 Zm00008a008380,Zm00008a008380 unchanged
Zm00008a008380_T01.v1.1.exon.6 chr02 155569079 155569308 Zm00008a008380 155571576 155567008 Zm00008a008380 Zm00008a008380,Zm00008a008380 unchanged
Zm00008a008380_T01.v1.1.exon.7 chr02 155568301 155568418 Zm00008a008380 155571576 155567008 Zm00008a008380 Zm00008a008380,Zm00008a008380 unchanged
Zm00008a008380_T01.v1.1.exon.8 chr02 155567814 155567945 Zm00008a008380 155571576 155567008 Zm00008a008380 Zm00008a008380,Zm00008a008380 unchanged
Zm00008a008380_T01.v1.1.exon.9 chr02 155567599 155567733 Zm00008a008380 155571576 155567008 Zm00008a008380 Zm00008a008380,Zm00008a008380 unchanged
Zm00008a008380_T01.v1.1.exon.10 chr02 155567304 155567510 Zm00008a008380 155571576 155567008 Zm00008a008380 Zm00008a008380,Zm00008a008380 unchanged
Zm00008a008380_T01.v1.1.exon.11 chr02 155566549 155567008 Zm00008a008380 155571576 155567008 Zm00008a008380 Zm00008a008380,Zm00008a008380 unchanged
Zm00008a008381_T01.v1.1.exon.1 chr02 155766951 155767004 Zm00008a008381 155766951 155767749 Zm00008a008381 Zm00008a008381,Zm00008a008381 unchanged
Zm00008a008381_T01.v1.1.exon.2 chr02 155767376 155767551 Zm00008a008381 155766951 155767749 Zm00008a008381 Zm00008a008381,Zm00008a008381 unchanged
Zm00008a008381_T01.v1.1.exon.3 chr02 155767695 155767749 Zm00008a008381 155766951 155767749 Zm00008a008381 Zm00008a008381,Zm00008a008381 unchanged
Zm00008a008382_T01.v1.1.exon.1 chr02 155873302 155873748 Zm00008a008382 155873302 155873748 Zm00008a008382 Zm00008a008382,Zm00008a008382 unchanged
Zm00008a008383_T01.v1.1.exon.1 chr02 155932717 155932896 Zm00008a008383 155932717 155932437 Zm00008a008383 Zm00008a008383,Zm00008a008383 unchanged
Zm00008a008383_T01.v1.1.exon.2 chr02 155931664 155932437 Zm00008a008383 155932717 155932437 Zm00008a008383 Zm00008a008383,Zm00008a008383 unchanged
Zm00008a008385_T01.v1.1.exon.1 chr02 156005846 156005927 Zm00008a008385 156005846 156008459 Zm00008a008385 Zm00008a008385,Zm00008a008385 unchanged
Zm00008a008385_T01.v1.1.exon.2 chr02 156005953 156006080 Zm00008a008385 156005846 156008459 Zm00008a008385 Zm00008a008385,Zm00008a008385 unchanged
Zm00008a008385_T01.v1.1.exon.3 chr02 156006258 156006560 Zm00008a008385 156005846 156008459 Zm00008a008385 Zm00008a008385,Zm00008a008385 unchanged
Zm00008a008385_T01.v1.1.exon.4 chr02 156007611 156007774 Zm00008a008385 156005846 156008459 Zm00008a008385 Zm00008a008385,Zm00008a008385 unchanged
Zm00008a008385_T01.v1.1.exon.5 chr02 156008420 156008459 Zm00008a008385 156005846 156008459 Zm00008a008385 Zm00008a008385,Zm00008a008385 unchanged
Zm00008a008390_T01.v1.1.exon.1 chr02 156474004 156476553 Zm00008a008390 156474004 156476553 Zm00008a008390 Zm00008a008390,Zm00008a008390 unchanged
Zm00008a008400_T01.v1.1.exon.1 chr02 157745521 157746486 Zm00008a008400 157745521 157746486 Zm00008a008400 Zm00008a008400,Zm00008a008400 unchanged
Zm00008a008403_T01.v1.1.exon.1 chr02 157843764 157843817 Zm00008a008403 157843764 157840492 Zm00008a008403 Zm00008a008403,Zm00008a008403 unchanged
Zm00008a008403_T01.v1.1.exon.2 chr02 157843110 157843352 Zm00008a008403 157843764 157840492 Zm00008a008403 Zm00008a008403,Zm00008a008403 unchanged
Zm00008a008403_T01.v1.1.exon.3 chr02 157841389 157841529 Zm00008a008403 157843764 157840492 Zm00008a008403 Zm00008a008403,Zm00008a008403 unchanged
Zm00008a008403_T01.v1.1.exon.4 chr02 157840817 157840945 Zm00008a008403 157843764 157840492 Zm00008a008403 Zm00008a008403,Zm00008a008403 unchanged
Zm00008a008403_T01.v1.1.exon.5 chr02 157840202 157840492 Zm00008a008403 157843764 157840492 Zm00008a008403 Zm00008a008403,Zm00008a008403 unchanged
Zm00008a008404_T01.v1.1.exon.1 chr02 157860441 157860574 Zm00008a008404 157860441 157860357 Zm00008a008404 Zm00008a008404,Zm00008a008404 unchanged
Zm00008a008404_T01.v1.1.exon.2 chr02 157859673 157860357 Zm00008a008404 157860441 157860357 Zm00008a008404 Zm00008a008404,Zm00008a008404 unchanged
Zm00008a008405_T01.v1.1.exon.1 chr02 157914769 157915196 Zm00008a008405 157914769 157960544 Zm00008a008405 Zm00008a008405,Zm00008a008405 unchanged
Zm00008a008405_T01.v1.1.exon.2 chr02 157915283 157915393 Zm00008a008405 157914769 157960544 Zm00008a008405 Zm00008a008405,Zm00008a008405 unchanged
Zm00008a008405_T01.v1.1.exon.3 chr02 157915582 157915903 Zm00008a008405 157914769 157960544 Zm00008a008405 Zm00008a008405,Zm00008a008405 unchanged
Zm00008a008405_T01.v1.1.exon.4 chr02 157955683 157955891 Zm00008a008405 157914769 157960544 Zm00008a008405 Zm00008a008405,Zm00008a008405 unchanged
Zm00008a008405_T01.v1.1.exon.5 chr02 157960526 157960544 Zm00008a008405 157914769 157960544 Zm00008a008405 Zm00008a008405,Zm00008a008405 unchanged
Zm00008a008407_T01.v1.1.exon.1 chr02 157964869 157965188 Zm00008a008407 157964869 157966066 Zm00008a008407 Zm00008a008407,Zm00008a008407 unchanged
Zm00008a008407_T01.v1.1.exon.2 chr02 157965331 157966066 Zm00008a008407 157964869 157966066 Zm00008a008407 Zm00008a008407,Zm00008a008407 unchanged
Zm00008a008410_T01.v1.1.exon.1 chr02 158509300 158509542 Zm00008a008410 158509300 158524433 Zm00008a008410 Zm00008a008410,Zm00008a008410 unchanged
Zm00008a008410_T01.v1.1.exon.2 chr02 158518271 158518373 Zm00008a008410 158509300 158524433 Zm00008a008410 Zm00008a008410,Zm00008a008410 unchanged
Zm00008a008410_T01.v1.1.exon.3 chr02 158519153 158519235 Zm00008a008410 158509300 158524433 Zm00008a008410 Zm00008a008410,Zm00008a008410 unchanged
Zm00008a008410_T01.v1.1.exon.4 chr02 158519324 158519482 Zm00008a008410 158509300 158524433 Zm00008a008410 Zm00008a008410,Zm00008a008410 unchanged
Zm00008a008410_T01.v1.1.exon.5 chr02 158519577 158519693 Zm00008a008410 158509300 158524433 Zm00008a008410 Zm00008a008410,Zm00008a008410 unchanged
Zm00008a008410_T01.v1.1.exon.6 chr02 158519842 158519960 Zm00008a008410 158509300 158524433 Zm00008a008410 Zm00008a008410,Zm00008a008410 unchanged
Zm00008a008410_T01.v1.1.exon.7 chr02 158520058 158520212 Zm00008a008410 158509300 158524433 Zm00008a008410 Zm00008a008410,Zm00008a008410 unchanged
Zm00008a008410_T01.v1.1.exon.8 chr02 158520331 158520475 Zm00008a008410 158509300 158524433 Zm00008a008410 Zm00008a008410,Zm00008a008410 unchanged
Zm00008a008410_T01.v1.1.exon.9 chr02 158520548 158520626 Zm00008a008410 158509300 158524433 Zm00008a008410 Zm00008a008410,Zm00008a008410 unchanged
Zm00008a008410_T01.v1.1.exon.10 chr02 158520722 158520823 Zm00008a008410 158509300 158524433 Zm00008a008410 Zm00008a008410,Zm00008a008410 unchanged
Zm00008a008410_T01.v1.1.exon.11 chr02 158521435 158521518 Zm00008a008410 158509300 158524433 Zm00008a008410 Zm00008a008410,Zm00008a008410 unchanged
Zm00008a008410_T01.v1.1.exon.12 chr02 158521622 158521732 Zm00008a008410 158509300 158524433 Zm00008a008410 Zm00008a008410,Zm00008a008410 unchanged
Zm00008a008410_T01.v1.1.exon.13 chr02 158521830 158522171 Zm00008a008410 158509300 158524433 Zm00008a008410 Zm00008a008410,Zm00008a008410 unchanged
Zm00008a008410_T01.v1.1.exon.14 chr02 158522248 158522422 Zm00008a008410 158509300 158524433 Zm00008a008410 Zm00008a008410,Zm00008a008410 unchanged
Zm00008a008410_T01.v1.1.exon.15 chr02 158522540 158523127 Zm00008a008410 158509300 158524433 Zm00008a008410 Zm00008a008410,Zm00008a008410 unchanged
Zm00008a008410_T01.v1.1.exon.16 chr02 158523239 158523559 Zm00008a008410 158509300 158524433 Zm00008a008410 Zm00008a008410,Zm00008a008410 unchanged
Zm00008a008410_T01.v1.1.exon.17 chr02 158523665 158523785 Zm00008a008410 158509300 158524433 Zm00008a008410 Zm00008a008410,Zm00008a008410 unchanged
Zm00008a008410_T01.v1.1.exon.18 chr02 158523874 158523998 Zm00008a008410 158509300 158524433 Zm00008a008410 Zm00008a008410,Zm00008a008410 unchanged
Zm00008a008410_T01.v1.1.exon.19 chr02 158524074 158524213 Zm00008a008410 158509300 158524433 Zm00008a008410 Zm00008a008410,Zm00008a008410 unchanged
Zm00008a008410_T01.v1.1.exon.20 chr02 158524305 158524433 Zm00008a008410 158509300 158524433 Zm00008a008410 Zm00008a008410,Zm00008a008410 unchanged
Zm00008a008411_T01.v1.1.exon.1 chr02 158550580 158550852 Zm00008a008411 158550580 158554180 Zm00008a008411 Zm00008a008411,Zm00008a008411 unchanged
Zm00008a008411_T01.v1.1.exon.2 chr02 158552926 158553011 Zm00008a008411 158550580 158554180 Zm00008a008411 Zm00008a008411,Zm00008a008411 unchanged
Zm00008a008411_T01.v1.1.exon.3 chr02 158553443 158553527 Zm00008a008411 158550580 158554180 Zm00008a008411 Zm00008a008411,Zm00008a008411 unchanged
Zm00008a008411_T01.v1.1.exon.4 chr02 158553845 158554180 Zm00008a008411 158550580 158554180 Zm00008a008411 Zm00008a008411,Zm00008a008411 unchanged
Zm00008a008413_T01.v1.1.exon.1 chr02 158721276 158721440 Zm00008a008413 158721276 158719562 Zm00008a008413 Zm00008a008413,Zm00008a008413 unchanged
Zm00008a008413_T01.v1.1.exon.2 chr02 158720517 158720969 Zm00008a008413 158721276 158719562 Zm00008a008413 Zm00008a008413,Zm00008a008413 unchanged
Zm00008a008413_T01.v1.1.exon.3 chr02 158720304 158720421 Zm00008a008413 158721276 158719562 Zm00008a008413 Zm00008a008413,Zm00008a008413 unchanged
Zm00008a008413_T01.v1.1.exon.4 chr02 158719992 158720215 Zm00008a008413 158721276 158719562 Zm00008a008413 Zm00008a008413,Zm00008a008413 unchanged
Zm00008a008413_T01.v1.1.exon.5 chr02 158719119 158719562 Zm00008a008413 158721276 158719562 Zm00008a008413 Zm00008a008413,Zm00008a008413 unchanged
Zm00008a008418_T01.v1.1.exon.1 chr02 159005439 159005675 Zm00008a008418 159005439 159007345 Zm00008a008418 Zm00008a008418,Zm00008a008418 unchanged
Zm00008a008418_T01.v1.1.exon.2 chr02 159006280 159007345 Zm00008a008418 159005439 159007345 Zm00008a008418 Zm00008a008418,Zm00008a008418 unchanged
Zm00008a008419_T01.v1.1.exon.1 chr02 159010251 159010369 Zm00008a008419 159010251 159007842 Zm00008a008419 Zm00008a008419,Zm00008a008419 unchanged
Zm00008a008419_T01.v1.1.exon.2 chr02 159007916 159008787 Zm00008a008419 159010251 159007842 Zm00008a008419 Zm00008a008419,Zm00008a008419 unchanged
Zm00008a008419_T01.v1.1.exon.3 chr02 159006935 159007842 Zm00008a008419 159010251 159007842 Zm00008a008419 Zm00008a008419,Zm00008a008419 unchanged
Zm00008a008421_T01.v1.1.exon.1 chr02 159091545 159092108 Zm00008a008421 159091545 159081701 Zm00008a008421 Zm00008a008421,Zm00008a008421 unchanged
Zm00008a008421_T01.v1.1.exon.2 chr02 159081746 159081843 Zm00008a008421 159091545 159081701 Zm00008a008421 Zm00008a008421,Zm00008a008421 unchanged
Zm00008a008421_T01.v1.1.exon.3 chr02 159081610 159081701 Zm00008a008421 159091545 159081701 Zm00008a008421 Zm00008a008421,Zm00008a008421 unchanged
Zm00008a008422_T01.v1.1.exon.1 chr02 159121803 159122110 Zm00008a008422 159121803 159128133 Zm00008a008422 Zm00008a008422,Zm00008a008422 unchanged
Zm00008a008422_T01.v1.1.exon.2 chr02 159123019 159123236 Zm00008a008422 159121803 159128133 Zm00008a008422 Zm00008a008422,Zm00008a008422 unchanged
Zm00008a008422_T01.v1.1.exon.3 chr02 159124265 159125059 Zm00008a008422 159121803 159128133 Zm00008a008422 Zm00008a008422,Zm00008a008422 unchanged
Zm00008a008422_T01.v1.1.exon.4 chr02 159125422 159126290 Zm00008a008422 159121803 159128133 Zm00008a008422 Zm00008a008422,Zm00008a008422 unchanged
Zm00008a008422_T01.v1.1.exon.5 chr02 159126543 159126975 Zm00008a008422 159121803 159128133 Zm00008a008422 Zm00008a008422,Zm00008a008422 unchanged
Zm00008a008422_T01.v1.1.exon.6 chr02 159127139 159128048 Zm00008a008422 159121803 159128133 Zm00008a008422 Zm00008a008422,Zm00008a008422 unchanged
Zm00008a008422_T01.v1.1.exon.7 chr02 159128079 159128133 Zm00008a008422 159121803 159128133 Zm00008a008422 Zm00008a008422,Zm00008a008422 unchanged
Zm00008a008423_T01.v1.1.exon.1 chr02 159132231 159132380 Zm00008a008423 159132231 159130684 Zm00008a008423 Zm00008a008423,Zm00008a008423 unchanged
Zm00008a008423_T01.v1.1.exon.2 chr02 159130583 159130684 Zm00008a008423 159132231 159130684 Zm00008a008423 Zm00008a008423,Zm00008a008423 unchanged
Zm00008a008424_T01.v1.1.exon.1 chr02 159137283 159137529 Zm00008a008424 159137283 159138907 Zm00008a008424 Zm00008a008424,Zm00008a008424 unchanged
Zm00008a008424_T01.v1.1.exon.2 chr02 159137659 159137735 Zm00008a008424 159137283 159138907 Zm00008a008424 Zm00008a008424,Zm00008a008424 unchanged
Zm00008a008424_T01.v1.1.exon.3 chr02 159137873 159137909 Zm00008a008424 159137283 159138907 Zm00008a008424 Zm00008a008424,Zm00008a008424 unchanged
Zm00008a008424_T01.v1.1.exon.4 chr02 159138018 159138162 Zm00008a008424 159137283 159138907 Zm00008a008424 Zm00008a008424,Zm00008a008424 unchanged
Zm00008a008424_T01.v1.1.exon.5 chr02 159138625 159138907 Zm00008a008424 159137283 159138907 Zm00008a008424 Zm00008a008424,Zm00008a008424 unchanged
Zm00008a008425_T01.v1.1.exon.1 chr02 159146178 159146205 Zm00008a008425 159146178 159147852 Zm00008a008425 Zm00008a008425,Zm00008a008425 unchanged
Zm00008a008425_T01.v1.1.exon.2 chr02 159146455 159146813 Zm00008a008425 159146178 159147852 Zm00008a008425 Zm00008a008425,Zm00008a008425 unchanged
Zm00008a008425_T01.v1.1.exon.3 chr02 159146906 159146964 Zm00008a008425 159146178 159147852 Zm00008a008425 Zm00008a008425,Zm00008a008425 unchanged
Zm00008a008425_T01.v1.1.exon.4 chr02 159147057 159147117 Zm00008a008425 159146178 159147852 Zm00008a008425 Zm00008a008425,Zm00008a008425 unchanged
Zm00008a008425_T01.v1.1.exon.5 chr02 159147293 159147383 Zm00008a008425 159146178 159147852 Zm00008a008425 Zm00008a008425,Zm00008a008425 unchanged
Zm00008a008425_T01.v1.1.exon.6 chr02 159147469 159147545 Zm00008a008425 159146178 159147852 Zm00008a008425 Zm00008a008425,Zm00008a008425 unchanged
Zm00008a008425_T01.v1.1.exon.7 chr02 159147733 159147852 Zm00008a008425 159146178 159147852 Zm00008a008425 Zm00008a008425,Zm00008a008425 unchanged
Zm00008a008430_T01.v1.1.exon.1 chr02 159483613 159484012 Zm00008a008430 159483613 159486097 Zm00008a008430 Zm00008a008430,Zm00008a008430 unchanged
Zm00008a008430_T01.v1.1.exon.2 chr02 159485184 159486097 Zm00008a008430 159483613 159486097 Zm00008a008430 Zm00008a008430,Zm00008a008430 unchanged
Zm00008a008431_T01.v1.1.exon.1 chr02 159492083 159492305 Zm00008a008431 159492083 159492858 Zm00008a008431 Zm00008a008431,Zm00008a008431 unchanged
Zm00008a008431_T01.v1.1.exon.2 chr02 159492412 159492858 Zm00008a008431 159492083 159492858 Zm00008a008431 Zm00008a008431,Zm00008a008431 unchanged
Zm00008a008432_T01.v1.1.exon.1 chr02 159493376 159493600 Zm00008a008432 159493376 159493600 Zm00008a008432 Zm00008a008432,Zm00008a008432 unchanged
Zm00008a008437_T01.v1.1.exon.1 chr02 159657979 159658223 Zm00008a008437 159657979 159649819 Zm00008a008437 Zm00008a008437,Zm00008a008437 unchanged
Zm00008a008437_T01.v1.1.exon.2 chr02 159657441 159657540 Zm00008a008437 159657979 159649819 Zm00008a008437 Zm00008a008437,Zm00008a008437 unchanged
Zm00008a008437_T01.v1.1.exon.3 chr02 159657209 159657336 Zm00008a008437 159657979 159649819 Zm00008a008437 Zm00008a008437,Zm00008a008437 unchanged
Zm00008a008437_T01.v1.1.exon.4 chr02 159656850 159656988 Zm00008a008437 159657979 159649819 Zm00008a008437 Zm00008a008437,Zm00008a008437 unchanged
Zm00008a008437_T01.v1.1.exon.5 chr02 159656428 159656490 Zm00008a008437 159657979 159649819 Zm00008a008437 Zm00008a008437,Zm00008a008437 unchanged
Zm00008a008437_T01.v1.1.exon.6 chr02 159654048 159654139 Zm00008a008437 159657979 159649819 Zm00008a008437 Zm00008a008437,Zm00008a008437 unchanged
Zm00008a008437_T01.v1.1.exon.7 chr02 159653416 159653545 Zm00008a008437 159657979 159649819 Zm00008a008437 Zm00008a008437,Zm00008a008437 unchanged
Zm00008a008437_T01.v1.1.exon.8 chr02 159653218 159653267 Zm00008a008437 159657979 159649819 Zm00008a008437 Zm00008a008437,Zm00008a008437 unchanged
Zm00008a008437_T01.v1.1.exon.9 chr02 159651444 159653119 Zm00008a008437 159657979 159649819 Zm00008a008437 Zm00008a008437,Zm00008a008437 unchanged
Zm00008a008437_T01.v1.1.exon.10 chr02 159650868 159651215 Zm00008a008437 159657979 159649819 Zm00008a008437 Zm00008a008437,Zm00008a008437 unchanged
Zm00008a008437_T01.v1.1.exon.11 chr02 159650407 159650796 Zm00008a008437 159657979 159649819 Zm00008a008437 Zm00008a008437,Zm00008a008437 unchanged
Zm00008a008437_T01.v1.1.exon.12 chr02 159649926 159650268 Zm00008a008437 159657979 159649819 Zm00008a008437 Zm00008a008437,Zm00008a008437 unchanged
Zm00008a008437_T01.v1.1.exon.13 chr02 159649460 159649819 Zm00008a008437 159657979 159649819 Zm00008a008437 Zm00008a008437,Zm00008a008437 unchanged
Zm00008a008446_T01.v1.1.exon.1 chr02 160535649 160535958 Zm00008a008446 160535649 160530226 Zm00008a008446 Zm00008a008446,Zm00008a008446 unchanged
Zm00008a008446_T01.v1.1.exon.2 chr02 160535359 160535516 Zm00008a008446 160535649 160530226 Zm00008a008446 Zm00008a008446,Zm00008a008446 unchanged
Zm00008a008446_T01.v1.1.exon.3 chr02 160529930 160530226 Zm00008a008446 160535649 160530226 Zm00008a008446 Zm00008a008446,Zm00008a008446 unchanged
Zm00008a008447_T01.v1.1.exon.1 chr02 160646214 160646437 Zm00008a008447 160646214 160648512 Zm00008a008447 Zm00008a008447,Zm00008a008447 unchanged
Zm00008a008447_T01.v1.1.exon.2 chr02 160647757 160647946 Zm00008a008447 160646214 160648512 Zm00008a008447 Zm00008a008447,Zm00008a008447 unchanged
Zm00008a008447_T01.v1.1.exon.3 chr02 160648024 160648113 Zm00008a008447 160646214 160648512 Zm00008a008447 Zm00008a008447,Zm00008a008447 unchanged
Zm00008a008447_T01.v1.1.exon.4 chr02 160648210 160648275 Zm00008a008447 160646214 160648512 Zm00008a008447 Zm00008a008447,Zm00008a008447 unchanged
Zm00008a008447_T01.v1.1.exon.5 chr02 160648361 160648512 Zm00008a008447 160646214 160648512 Zm00008a008447 Zm00008a008447,Zm00008a008447 unchanged
Zm00008a008453_T01.v1.1.exon.1 chr02 161855887 161856056 Zm00008a008453 161855887 161861335 Zm00008a008453 Zm00008a008453,Zm00008a008453 unchanged
Zm00008a008453_T01.v1.1.exon.2 chr02 161856239 161857202 Zm00008a008453 161855887 161861335 Zm00008a008453 Zm00008a008453,Zm00008a008453 unchanged
Zm00008a008453_T01.v1.1.exon.3 chr02 161860114 161861335 Zm00008a008453 161855887 161861335 Zm00008a008453 Zm00008a008453,Zm00008a008453 unchanged
Zm00008a008460_T01.v1.1.exon.1 chr02 162186732 162187145 Zm00008a008460 162186732 162176831 Zm00008a008460 Zm00008a008460,Zm00008a008460 unchanged
Zm00008a008460_T01.v1.1.exon.2 chr02 162185940 162186040 Zm00008a008460 162186732 162176831 Zm00008a008460 Zm00008a008460,Zm00008a008460 unchanged
Zm00008a008460_T01.v1.1.exon.3 chr02 162184958 162185016 Zm00008a008460 162186732 162176831 Zm00008a008460 Zm00008a008460,Zm00008a008460 unchanged
Zm00008a008460_T01.v1.1.exon.4 chr02 162184431 162184604 Zm00008a008460 162186732 162176831 Zm00008a008460 Zm00008a008460,Zm00008a008460 unchanged
Zm00008a008460_T01.v1.1.exon.5 chr02 162184275 162184349 Zm00008a008460 162186732 162176831 Zm00008a008460 Zm00008a008460,Zm00008a008460 unchanged
Zm00008a008460_T01.v1.1.exon.6 chr02 162184113 162184172 Zm00008a008460 162186732 162176831 Zm00008a008460 Zm00008a008460,Zm00008a008460 unchanged
Zm00008a008460_T01.v1.1.exon.7 chr02 162183201 162183278 Zm00008a008460 162186732 162176831 Zm00008a008460 Zm00008a008460,Zm00008a008460 unchanged
Zm00008a008460_T01.v1.1.exon.8 chr02 162183012 162183066 Zm00008a008460 162186732 162176831 Zm00008a008460 Zm00008a008460,Zm00008a008460 unchanged
Zm00008a008460_T01.v1.1.exon.9 chr02 162182644 162182912 Zm00008a008460 162186732 162176831 Zm00008a008460 Zm00008a008460,Zm00008a008460 unchanged
Zm00008a008460_T01.v1.1.exon.10 chr02 162176655 162176831 Zm00008a008460 162186732 162176831 Zm00008a008460 Zm00008a008460,Zm00008a008460 unchanged
Zm00008a008465_T01.v1.1.exon.1 chr02 162484033 162484404 Zm00008a008465 162484033 162485711 Zm00008a008465 Zm00008a008465,Zm00008a008465 unchanged
Zm00008a008465_T01.v1.1.exon.2 chr02 162484511 162484644 Zm00008a008465 162484033 162485711 Zm00008a008465 Zm00008a008465,Zm00008a008465 unchanged
Zm00008a008465_T01.v1.1.exon.3 chr02 162484769 162484882 Zm00008a008465 162484033 162485711 Zm00008a008465 Zm00008a008465,Zm00008a008465 unchanged
Zm00008a008465_T01.v1.1.exon.4 chr02 162484975 162485152 Zm00008a008465 162484033 162485711 Zm00008a008465 Zm00008a008465,Zm00008a008465 unchanged
Zm00008a008465_T01.v1.1.exon.5 chr02 162485233 162485711 Zm00008a008465 162484033 162485711 Zm00008a008465 Zm00008a008465,Zm00008a008465 unchanged
Zm00008a008468_T01.v1.1.exon.1 chr02 162860079 162860099 Zm00008a008468 162860079 162851850 Zm00008a008468 Zm00008a008468,Zm00008a008468 unchanged
Zm00008a008468_T01.v1.1.exon.2 chr02 162858492 162858988 Zm00008a008468 162860079 162851850 Zm00008a008468 Zm00008a008468,Zm00008a008468 unchanged
Zm00008a008468_T01.v1.1.exon.3 chr02 162856847 162856964 Zm00008a008468 162860079 162851850 Zm00008a008468 Zm00008a008468,Zm00008a008468 unchanged
Zm00008a008468_T01.v1.1.exon.4 chr02 162852499 162852851 Zm00008a008468 162860079 162851850 Zm00008a008468 Zm00008a008468,Zm00008a008468 unchanged
Zm00008a008468_T01.v1.1.exon.5 chr02 162852317 162852415 Zm00008a008468 162860079 162851850 Zm00008a008468 Zm00008a008468,Zm00008a008468 unchanged
Zm00008a008468_T01.v1.1.exon.6 chr02 162850578 162851850 Zm00008a008468 162860079 162851850 Zm00008a008468 Zm00008a008468,Zm00008a008468 unchanged
Zm00008a008469_T01.v1.1.exon.1 chr02 162910364 162910470 Zm00008a008469 162910364 162910086 Zm00008a008469 Zm00008a008469,Zm00008a008469 unchanged
Zm00008a008469_T01.v1.1.exon.2 chr02 162909516 162910086 Zm00008a008469 162910364 162910086 Zm00008a008469 Zm00008a008469,Zm00008a008469 unchanged
Zm00008a008470_T01.v1.1.exon.1 chr02 162955553 162956003 Zm00008a008470 162955553 162934719 Zm00008a008470 Zm00008a008470,Zm00008a008470 unchanged
Zm00008a008470_T01.v1.1.exon.2 chr02 162954478 162954783 Zm00008a008470 162955553 162934719 Zm00008a008470 Zm00008a008470,Zm00008a008470 unchanged
Zm00008a008470_T01.v1.1.exon.3 chr02 162953893 162954116 Zm00008a008470 162955553 162934719 Zm00008a008470 Zm00008a008470,Zm00008a008470 unchanged
Zm00008a008470_T01.v1.1.exon.4 chr02 162951870 162951973 Zm00008a008470 162955553 162934719 Zm00008a008470 Zm00008a008470,Zm00008a008470 unchanged
Zm00008a008470_T01.v1.1.exon.5 chr02 162950970 162951104 Zm00008a008470 162955553 162934719 Zm00008a008470 Zm00008a008470,Zm00008a008470 unchanged
Zm00008a008470_T01.v1.1.exon.6 chr02 162948530 162948698 Zm00008a008470 162955553 162934719 Zm00008a008470 Zm00008a008470,Zm00008a008470 unchanged
Zm00008a008470_T01.v1.1.exon.7 chr02 162941305 162941440 Zm00008a008470 162955553 162934719 Zm00008a008470 Zm00008a008470,Zm00008a008470 unchanged
Zm00008a008470_T01.v1.1.exon.8 chr02 162939655 162939793 Zm00008a008470 162955553 162934719 Zm00008a008470 Zm00008a008470,Zm00008a008470 unchanged
Zm00008a008470_T01.v1.1.exon.9 chr02 162938661 162938837 Zm00008a008470 162955553 162934719 Zm00008a008470 Zm00008a008470,Zm00008a008470 unchanged
Zm00008a008470_T01.v1.1.exon.10 chr02 162938339 162938506 Zm00008a008470 162955553 162934719 Zm00008a008470 Zm00008a008470,Zm00008a008470 unchanged
Zm00008a008470_T01.v1.1.exon.11 chr02 162936816 162936911 Zm00008a008470 162955553 162934719 Zm00008a008470 Zm00008a008470,Zm00008a008470 unchanged
Zm00008a008470_T01.v1.1.exon.12 chr02 162935156 162935284 Zm00008a008470 162955553 162934719 Zm00008a008470 Zm00008a008470,Zm00008a008470 unchanged
Zm00008a008470_T01.v1.1.exon.13 chr02 162934827 162935086 Zm00008a008470 162955553 162934719 Zm00008a008470 Zm00008a008470,Zm00008a008470 unchanged
Zm00008a008470_T01.v1.1.exon.14 chr02 162934308 162934719 Zm00008a008470 162955553 162934719 Zm00008a008470 Zm00008a008470,Zm00008a008470 unchanged
Zm00008a008472_T01.v1.1.exon.1 chr02 163218697 163218972 Zm00008a008472 163218697 163215259 Zm00008a008472 Zm00008a008472,Zm00008a008472 unchanged
Zm00008a008472_T01.v1.1.exon.2 chr02 163218428 163218504 Zm00008a008472 163218697 163215259 Zm00008a008472 Zm00008a008472,Zm00008a008472 unchanged
Zm00008a008472_T01.v1.1.exon.3 chr02 163218203 163218325 Zm00008a008472 163218697 163215259 Zm00008a008472 Zm00008a008472,Zm00008a008472 unchanged
Zm00008a008472_T01.v1.1.exon.4 chr02 163217603 163217707 Zm00008a008472 163218697 163215259 Zm00008a008472 Zm00008a008472,Zm00008a008472 unchanged
Zm00008a008472_T01.v1.1.exon.5 chr02 163216571 163216643 Zm00008a008472 163218697 163215259 Zm00008a008472 Zm00008a008472,Zm00008a008472 unchanged
Zm00008a008472_T01.v1.1.exon.6 chr02 163215537 163215732 Zm00008a008472 163218697 163215259 Zm00008a008472 Zm00008a008472,Zm00008a008472 unchanged
Zm00008a008472_T01.v1.1.exon.7 chr02 163215338 163215467 Zm00008a008472 163218697 163215259 Zm00008a008472 Zm00008a008472,Zm00008a008472 unchanged
Zm00008a008472_T01.v1.1.exon.8 chr02 163214693 163215259 Zm00008a008472 163218697 163215259 Zm00008a008472 Zm00008a008472,Zm00008a008472 unchanged
Zm00008a008473_T01.v1.1.exon.1 chr02 163244444 163244998 Zm00008a008473 163244444 163244998 Zm00008a008473 Zm00008a008473,Zm00008a008473 unchanged
Zm00008a008476_T01.v1.1.exon.1 chr02 163283478 163283738 Zm00008a008476 163283478 163276493 Zm00008a008476 Zm00008a008476,Zm00008a008476 unchanged
Zm00008a008476_T01.v1.1.exon.2 chr02 163282427 163282557 Zm00008a008476 163283478 163276493 Zm00008a008476 Zm00008a008476,Zm00008a008476 unchanged
Zm00008a008476_T01.v1.1.exon.3 chr02 163281959 163282000 Zm00008a008476 163283478 163276493 Zm00008a008476 Zm00008a008476,Zm00008a008476 unchanged
Zm00008a008476_T01.v1.1.exon.4 chr02 163281229 163281340 Zm00008a008476 163283478 163276493 Zm00008a008476 Zm00008a008476,Zm00008a008476 unchanged
Zm00008a008476_T01.v1.1.exon.5 chr02 163281053 163281131 Zm00008a008476 163283478 163276493 Zm00008a008476 Zm00008a008476,Zm00008a008476 unchanged
Zm00008a008476_T01.v1.1.exon.6 chr02 163279871 163279962 Zm00008a008476 163283478 163276493 Zm00008a008476 Zm00008a008476,Zm00008a008476 unchanged
Zm00008a008476_T01.v1.1.exon.7 chr02 163279149 163279275 Zm00008a008476 163283478 163276493 Zm00008a008476 Zm00008a008476,Zm00008a008476 unchanged
Zm00008a008476_T01.v1.1.exon.8 chr02 163278320 163278435 Zm00008a008476 163283478 163276493 Zm00008a008476 Zm00008a008476,Zm00008a008476 unchanged
Zm00008a008476_T01.v1.1.exon.9 chr02 163278122 163278229 Zm00008a008476 163283478 163276493 Zm00008a008476 Zm00008a008476,Zm00008a008476 unchanged
Zm00008a008476_T01.v1.1.exon.10 chr02 163277232 163277294 Zm00008a008476 163283478 163276493 Zm00008a008476 Zm00008a008476,Zm00008a008476 unchanged
Zm00008a008476_T01.v1.1.exon.11 chr02 163276660 163276833 Zm00008a008476 163283478 163276493 Zm00008a008476 Zm00008a008476,Zm00008a008476 unchanged
Zm00008a008476_T01.v1.1.exon.12 chr02 163275956 163276493 Zm00008a008476 163283478 163276493 Zm00008a008476 Zm00008a008476,Zm00008a008476 unchanged
Zm00008a008482_T01.v1.1.exon.1 chr02 163542458 163542769 Zm00008a008482 163542458 163538928 Zm00008a008482 Zm00008a008482,Zm00008a008482 unchanged
Zm00008a008482_T01.v1.1.exon.2 chr02 163542279 163542359 Zm00008a008482 163542458 163538928 Zm00008a008482 Zm00008a008482,Zm00008a008482 unchanged
Zm00008a008482_T01.v1.1.exon.3 chr02 163541057 163541146 Zm00008a008482 163542458 163538928 Zm00008a008482 Zm00008a008482,Zm00008a008482 unchanged
Zm00008a008482_T01.v1.1.exon.4 chr02 163540741 163540907 Zm00008a008482 163542458 163538928 Zm00008a008482 Zm00008a008482,Zm00008a008482 unchanged
Zm00008a008482_T01.v1.1.exon.5 chr02 163539794 163539863 Zm00008a008482 163542458 163538928 Zm00008a008482 Zm00008a008482,Zm00008a008482 unchanged
Zm00008a008482_T01.v1.1.exon.6 chr02 163539418 163539560 Zm00008a008482 163542458 163538928 Zm00008a008482 Zm00008a008482,Zm00008a008482 unchanged
Zm00008a008482_T01.v1.1.exon.7 chr02 163539280 163539342 Zm00008a008482 163542458 163538928 Zm00008a008482 Zm00008a008482,Zm00008a008482 unchanged
Zm00008a008482_T01.v1.1.exon.8 chr02 163539021 163539097 Zm00008a008482 163542458 163538928 Zm00008a008482 Zm00008a008482,Zm00008a008482 unchanged
Zm00008a008482_T01.v1.1.exon.9 chr02 163538494 163538928 Zm00008a008482 163542458 163538928 Zm00008a008482 Zm00008a008482,Zm00008a008482 unchanged
Zm00008a008483_T01.v1.1.exon.1 chr02 163612610 163612937 Zm00008a008483 163612610 163603796 Zm00008a008483 Zm00008a008483,Zm00008a008483 unchanged
Zm00008a008483_T01.v1.1.exon.2 chr02 163610950 163611116 Zm00008a008483 163612610 163603796 Zm00008a008483 Zm00008a008483,Zm00008a008483 unchanged
Zm00008a008483_T01.v1.1.exon.3 chr02 163610165 163610407 Zm00008a008483 163612610 163603796 Zm00008a008483 Zm00008a008483,Zm00008a008483 unchanged
Zm00008a008483_T01.v1.1.exon.4 chr02 163609704 163609815 Zm00008a008483 163612610 163603796 Zm00008a008483 Zm00008a008483,Zm00008a008483 unchanged
Zm00008a008483_T01.v1.1.exon.5 chr02 163609436 163609606 Zm00008a008483 163612610 163603796 Zm00008a008483 Zm00008a008483,Zm00008a008483 unchanged
Zm00008a008483_T01.v1.1.exon.6 chr02 163609203 163609266 Zm00008a008483 163612610 163603796 Zm00008a008483 Zm00008a008483,Zm00008a008483 unchanged
Zm00008a008483_T01.v1.1.exon.7 chr02 163609001 163609058 Zm00008a008483 163612610 163603796 Zm00008a008483 Zm00008a008483,Zm00008a008483 unchanged
Zm00008a008483_T01.v1.1.exon.8 chr02 163608597 163608792 Zm00008a008483 163612610 163603796 Zm00008a008483 Zm00008a008483,Zm00008a008483 unchanged
Zm00008a008483_T01.v1.1.exon.9 chr02 163608193 163608323 Zm00008a008483 163612610 163603796 Zm00008a008483 Zm00008a008483,Zm00008a008483 unchanged
Zm00008a008483_T01.v1.1.exon.10 chr02 163606937 163607039 Zm00008a008483 163612610 163603796 Zm00008a008483 Zm00008a008483,Zm00008a008483 unchanged
Zm00008a008483_T01.v1.1.exon.11 chr02 163606733 163606809 Zm00008a008483 163612610 163603796 Zm00008a008483 Zm00008a008483,Zm00008a008483 unchanged
Zm00008a008483_T01.v1.1.exon.12 chr02 163604249 163604296 Zm00008a008483 163612610 163603796 Zm00008a008483 Zm00008a008483,Zm00008a008483 unchanged
Zm00008a008483_T01.v1.1.exon.13 chr02 163604028 163604177 Zm00008a008483 163612610 163603796 Zm00008a008483 Zm00008a008483,Zm00008a008483 unchanged
Zm00008a008483_T01.v1.1.exon.14 chr02 163603608 163603796 Zm00008a008483 163612610 163603796 Zm00008a008483 Zm00008a008483,Zm00008a008483 unchanged
Zm00008a008484_T01.v1.1.exon.1 chr02 163713783 163714341 Zm00008a008484 163713783 163710048 Zm00008a008484 Zm00008a008484,Zm00008a008484 unchanged
Zm00008a008484_T01.v1.1.exon.2 chr02 163708966 163710048 Zm00008a008484 163713783 163710048 Zm00008a008484 Zm00008a008484,Zm00008a008484 unchanged
Zm00008a008485_T01.v1.1.exon.1 chr02 163721580 163721735 Zm00008a008485 163721580 163720652 Zm00008a008485 Zm00008a008485,Zm00008a008485 unchanged
Zm00008a008485_T01.v1.1.exon.2 chr02 163721339 163721472 Zm00008a008485 163721580 163720652 Zm00008a008485 Zm00008a008485,Zm00008a008485 unchanged
Zm00008a008485_T01.v1.1.exon.3 chr02 163721090 163721246 Zm00008a008485 163721580 163720652 Zm00008a008485 Zm00008a008485,Zm00008a008485 unchanged
Zm00008a008485_T01.v1.1.exon.4 chr02 163720750 163720811 Zm00008a008485 163721580 163720652 Zm00008a008485 Zm00008a008485,Zm00008a008485 unchanged
Zm00008a008485_T01.v1.1.exon.5 chr02 163720262 163720652 Zm00008a008485 163721580 163720652 Zm00008a008485 Zm00008a008485,Zm00008a008485 unchanged
Zm00008a008486_T01.v1.1.exon.1 chr02 163757722 163757979 Zm00008a008486 163757722 163758787 Zm00008a008486 Zm00008a008486,Zm00008a008486 unchanged
Zm00008a008486_T01.v1.1.exon.2 chr02 163758656 163758787 Zm00008a008486 163757722 163758787 Zm00008a008486 Zm00008a008486,Zm00008a008486 unchanged
Zm00008a008487_T01.v1.1.exon.1 chr02 163858456 163858486 Zm00008a008487 163858456 163859346 Zm00008a008487 Zm00008a008487,Zm00008a008487 unchanged
Zm00008a008487_T01.v1.1.exon.2 chr02 163858783 163859346 Zm00008a008487 163858456 163859346 Zm00008a008487 Zm00008a008487,Zm00008a008487 unchanged
Zm00008a008490_T01.v1.1.exon.1 chr02 164226215 164226975 Zm00008a008490 164226215 164219708 Zm00008a008490 Zm00008a008490,Zm00008a008490 unchanged
Zm00008a008490_T01.v1.1.exon.2 chr02 164226121 164226180 Zm00008a008490 164226215 164219708 Zm00008a008490 Zm00008a008490,Zm00008a008490 unchanged
Zm00008a008490_T01.v1.1.exon.3 chr02 164225696 164225783 Zm00008a008490 164226215 164219708 Zm00008a008490 Zm00008a008490,Zm00008a008490 unchanged
Zm00008a008490_T01.v1.1.exon.4 chr02 164225026 164225067 Zm00008a008490 164226215 164219708 Zm00008a008490 Zm00008a008490,Zm00008a008490 unchanged
Zm00008a008490_T01.v1.1.exon.5 chr02 164222027 164222176 Zm00008a008490 164226215 164219708 Zm00008a008490 Zm00008a008490,Zm00008a008490 unchanged
Zm00008a008490_T01.v1.1.exon.6 chr02 164221675 164221886 Zm00008a008490 164226215 164219708 Zm00008a008490 Zm00008a008490,Zm00008a008490 unchanged
Zm00008a008490_T01.v1.1.exon.7 chr02 164221170 164221538 Zm00008a008490 164226215 164219708 Zm00008a008490 Zm00008a008490,Zm00008a008490 unchanged
Zm00008a008490_T01.v1.1.exon.8 chr02 164219621 164219708 Zm00008a008490 164226215 164219708 Zm00008a008490 Zm00008a008490,Zm00008a008490 unchanged
Zm00008a008495_T01.v1.1.exon.1 chr02 164391958 164392394 Zm00008a008495 164391958 164395377 Zm00008a008495 Zm00008a008495,Zm00008a008495 unchanged
Zm00008a008495_T01.v1.1.exon.2 chr02 164393745 164393972 Zm00008a008495 164391958 164395377 Zm00008a008495 Zm00008a008495,Zm00008a008495 unchanged
Zm00008a008495_T01.v1.1.exon.3 chr02 164394128 164394342 Zm00008a008495 164391958 164395377 Zm00008a008495 Zm00008a008495,Zm00008a008495 unchanged
Zm00008a008495_T01.v1.1.exon.4 chr02 164395341 164395377 Zm00008a008495 164391958 164395377 Zm00008a008495 Zm00008a008495,Zm00008a008495 unchanged
Zm00008a008498_T01.v1.1.exon.1 chr02 164552248 164552275 Zm00008a008498 164552248 164548205 Zm00008a008498 Zm00008a008498,Zm00008a008498 unchanged
Zm00008a008498_T01.v1.1.exon.2 chr02 164551339 164552023 Zm00008a008498 164552248 164548205 Zm00008a008498 Zm00008a008498,Zm00008a008498 unchanged
Zm00008a008498_T01.v1.1.exon.3 chr02 164551127 164551231 Zm00008a008498 164552248 164548205 Zm00008a008498 Zm00008a008498,Zm00008a008498 unchanged
Zm00008a008498_T01.v1.1.exon.4 chr02 164549321 164549443 Zm00008a008498 164552248 164548205 Zm00008a008498 Zm00008a008498,Zm00008a008498 unchanged
Zm00008a008498_T01.v1.1.exon.5 chr02 164549060 164549230 Zm00008a008498 164552248 164548205 Zm00008a008498 Zm00008a008498,Zm00008a008498 unchanged
Zm00008a008498_T01.v1.1.exon.6 chr02 164548741 164548870 Zm00008a008498 164552248 164548205 Zm00008a008498 Zm00008a008498,Zm00008a008498 unchanged
Zm00008a008498_T01.v1.1.exon.7 chr02 164548299 164548508 Zm00008a008498 164552248 164548205 Zm00008a008498 Zm00008a008498,Zm00008a008498 unchanged
Zm00008a008498_T01.v1.1.exon.8 chr02 164548047 164548205 Zm00008a008498 164552248 164548205 Zm00008a008498 Zm00008a008498,Zm00008a008498 unchanged
Zm00008a008499_T01.v1.1.exon.1 chr02 164609133 164609423 Zm00008a008499 164609133 164610234 Zm00008a008499 Zm00008a008499,Zm00008a008499 unchanged
Zm00008a008499_T01.v1.1.exon.2 chr02 164609705 164609770 Zm00008a008499 164609133 164610234 Zm00008a008499 Zm00008a008499,Zm00008a008499 unchanged
Zm00008a008499_T01.v1.1.exon.3 chr02 164609867 164610234 Zm00008a008499 164609133 164610234 Zm00008a008499 Zm00008a008499,Zm00008a008499 unchanged
Zm00008a008500_T01.v1.1.exon.1 chr02 164773858 164774156 Zm00008a008500 164773858 164774905 Zm00008a008500 Zm00008a008500,Zm00008a008500 unchanged
Zm00008a008500_T01.v1.1.exon.2 chr02 164774224 164774372 Zm00008a008500 164773858 164774905 Zm00008a008500 Zm00008a008500,Zm00008a008500 unchanged
Zm00008a008500_T01.v1.1.exon.3 chr02 164774444 164774905 Zm00008a008500 164773858 164774905 Zm00008a008500 Zm00008a008500,Zm00008a008500 unchanged
Zm00008a008501_T01.v1.1.exon.1 chr02 164788356 164788536 Zm00008a008501 164788356 164783716 Zm00008a008501 Zm00008a008501,Zm00008a008501 unchanged
Zm00008a008501_T01.v1.1.exon.2 chr02 164788124 164788212 Zm00008a008501 164788356 164783716 Zm00008a008501 Zm00008a008501,Zm00008a008501 unchanged
Zm00008a008501_T01.v1.1.exon.3 chr02 164787286 164787437 Zm00008a008501 164788356 164783716 Zm00008a008501 Zm00008a008501,Zm00008a008501 unchanged
Zm00008a008501_T01.v1.1.exon.4 chr02 164786735 164786854 Zm00008a008501 164788356 164783716 Zm00008a008501 Zm00008a008501,Zm00008a008501 unchanged
Zm00008a008501_T01.v1.1.exon.5 chr02 164786543 164786659 Zm00008a008501 164788356 164783716 Zm00008a008501 Zm00008a008501,Zm00008a008501 unchanged
Zm00008a008501_T01.v1.1.exon.6 chr02 164784582 164784725 Zm00008a008501 164788356 164783716 Zm00008a008501 Zm00008a008501,Zm00008a008501 unchanged
Zm00008a008501_T01.v1.1.exon.7 chr02 164783072 164783716 Zm00008a008501 164788356 164783716 Zm00008a008501 Zm00008a008501,Zm00008a008501 unchanged
Zm00008a008502_T01.v1.1.exon.1 chr02 164888211 164888309 Zm00008a008502 164888211 164887149 Zm00008a008502 Zm00008a008502,Zm00008a008502 unchanged
Zm00008a008502_T01.v1.1.exon.2 chr02 164887272 164887667 Zm00008a008502 164888211 164887149 Zm00008a008502 Zm00008a008502,Zm00008a008502 unchanged
Zm00008a008502_T01.v1.1.exon.3 chr02 164886745 164887149 Zm00008a008502 164888211 164887149 Zm00008a008502 Zm00008a008502,Zm00008a008502 unchanged
Zm00008a008503_T01.v1.1.exon.1 chr02 165094057 165094305 Zm00008a008503 165094057 165097521 Zm00008a008503 Zm00008a008503,Zm00008a008503 unchanged
Zm00008a008503_T01.v1.1.exon.2 chr02 165096052 165096252 Zm00008a008503 165094057 165097521 Zm00008a008503 Zm00008a008503,Zm00008a008503 unchanged
Zm00008a008503_T01.v1.1.exon.3 chr02 165096376 165096983 Zm00008a008503 165094057 165097521 Zm00008a008503 Zm00008a008503,Zm00008a008503 unchanged
Zm00008a008503_T01.v1.1.exon.4 chr02 165097482 165097521 Zm00008a008503 165094057 165097521 Zm00008a008503 Zm00008a008503,Zm00008a008503 unchanged
Zm00008a008504_T01.v1.1.exon.1 chr02 165134167 165134209 Zm00008a008504 165134167 165133190 Zm00008a008504 Zm00008a008504,Zm00008a008504 unchanged
Zm00008a008504_T01.v1.1.exon.2 chr02 165133923 165134027 Zm00008a008504 165134167 165133190 Zm00008a008504 Zm00008a008504,Zm00008a008504 unchanged
Zm00008a008504_T01.v1.1.exon.3 chr02 165133719 165133790 Zm00008a008504 165134167 165133190 Zm00008a008504 Zm00008a008504,Zm00008a008504 unchanged
Zm00008a008504_T01.v1.1.exon.4 chr02 165133452 165133628 Zm00008a008504 165134167 165133190 Zm00008a008504 Zm00008a008504,Zm00008a008504 unchanged
Zm00008a008504_T01.v1.1.exon.5 chr02 165133281 165133384 Zm00008a008504 165134167 165133190 Zm00008a008504 Zm00008a008504,Zm00008a008504 unchanged
Zm00008a008504_T01.v1.1.exon.6 chr02 165132709 165133190 Zm00008a008504 165134167 165133190 Zm00008a008504 Zm00008a008504,Zm00008a008504 unchanged
Zm00008a008505_T01.v1.1.exon.1 chr02 165238336 165238371 Zm00008a008505 165238336 165237279 Zm00008a008505 Zm00008a008505,Zm00008a008505 unchanged
Zm00008a008505_T01.v1.1.exon.2 chr02 165238084 165238147 Zm00008a008505 165238336 165237279 Zm00008a008505 Zm00008a008505,Zm00008a008505 unchanged
Zm00008a008505_T01.v1.1.exon.3 chr02 165237804 165237936 Zm00008a008505 165238336 165237279 Zm00008a008505 Zm00008a008505,Zm00008a008505 unchanged
Zm00008a008505_T01.v1.1.exon.4 chr02 165237114 165237279 Zm00008a008505 165238336 165237279 Zm00008a008505 Zm00008a008505,Zm00008a008505 unchanged
Zm00008a008513_T01.v1.1.exon.1 chr02 166003336 166003803 Zm00008a008513 166003336 166003803 Zm00008a008513 Zm00008a008513,Zm00008a008513 unchanged
Zm00008a008516_T01.v1.1.exon.1 chr02 166176796 166177068 Zm00008a008516 166176796 166177704 Zm00008a008516 Zm00008a008516,Zm00008a008516 unchanged
Zm00008a008516_T01.v1.1.exon.2 chr02 166177699 166177704 Zm00008a008516 166176796 166177704 Zm00008a008516 Zm00008a008516,Zm00008a008516 unchanged
Zm00008a008524_T01.v1.1.exon.1 chr02 166878063 166878278 Zm00008a008524 166878063 166879572 Zm00008a008524 Zm00008a008524,Zm00008a008524 unchanged
Zm00008a008524_T01.v1.1.exon.2 chr02 166878317 166878541 Zm00008a008524 166878063 166879572 Zm00008a008524 Zm00008a008524,Zm00008a008524 unchanged
Zm00008a008524_T01.v1.1.exon.3 chr02 166878928 166879052 Zm00008a008524 166878063 166879572 Zm00008a008524 Zm00008a008524,Zm00008a008524 unchanged
Zm00008a008524_T01.v1.1.exon.4 chr02 166879153 166879306 Zm00008a008524 166878063 166879572 Zm00008a008524 Zm00008a008524,Zm00008a008524 unchanged
Zm00008a008524_T01.v1.1.exon.5 chr02 166879324 166879572 Zm00008a008524 166878063 166879572 Zm00008a008524 Zm00008a008524,Zm00008a008524 unchanged
Zm00008a008529_T01.v1.1.exon.1 chr02 167188059 167188396 Zm00008a008529 167188059 167189282 Zm00008a008529 Zm00008a008529,Zm00008a008529 unchanged
Zm00008a008529_T01.v1.1.exon.2 chr02 167188499 167189282 Zm00008a008529 167188059 167189282 Zm00008a008529 Zm00008a008529,Zm00008a008529 unchanged
Zm00008a008536_T01.v1.1.exon.1 chr02 167434886 167435170 Zm00008a008536 167434886 167402319 Zm00008a008536 Zm00008a008536,Zm00008a008536 unchanged
Zm00008a008536_T01.v1.1.exon.2 chr02 167417413 167417652 Zm00008a008536 167434886 167402319 Zm00008a008536 Zm00008a008536,Zm00008a008536 unchanged
Zm00008a008536_T01.v1.1.exon.3 chr02 167402875 167402959 Zm00008a008536 167434886 167402319 Zm00008a008536 Zm00008a008536,Zm00008a008536 unchanged
Zm00008a008536_T01.v1.1.exon.4 chr02 167402150 167402319 Zm00008a008536 167434886 167402319 Zm00008a008536 Zm00008a008536,Zm00008a008536 unchanged
Zm00008a008539_T01.v1.1.exon.1 chr02 167628981 167629293 Zm00008a008539 167628981 167645041 Zm00008a008539 Zm00008a008539,Zm00008a008539 unchanged
Zm00008a008539_T01.v1.1.exon.2 chr02 167630611 167630723 Zm00008a008539 167628981 167645041 Zm00008a008539 Zm00008a008539,Zm00008a008539 unchanged
Zm00008a008539_T01.v1.1.exon.3 chr02 167631440 167631700 Zm00008a008539 167628981 167645041 Zm00008a008539 Zm00008a008539,Zm00008a008539 unchanged
Zm00008a008539_T01.v1.1.exon.4 chr02 167631832 167631936 Zm00008a008539 167628981 167645041 Zm00008a008539 Zm00008a008539,Zm00008a008539 unchanged
Zm00008a008539_T01.v1.1.exon.5 chr02 167636588 167636653 Zm00008a008539 167628981 167645041 Zm00008a008539 Zm00008a008539,Zm00008a008539 unchanged
Zm00008a008539_T01.v1.1.exon.6 chr02 167636740 167636961 Zm00008a008539 167628981 167645041 Zm00008a008539 Zm00008a008539,Zm00008a008539 unchanged
Zm00008a008539_T01.v1.1.exon.7 chr02 167637730 167638248 Zm00008a008539 167628981 167645041 Zm00008a008539 Zm00008a008539,Zm00008a008539 unchanged
Zm00008a008539_T01.v1.1.exon.8 chr02 167638366 167638944 Zm00008a008539 167628981 167645041 Zm00008a008539 Zm00008a008539,Zm00008a008539 unchanged
Zm00008a008539_T01.v1.1.exon.9 chr02 167644480 167645041 Zm00008a008539 167628981 167645041 Zm00008a008539 Zm00008a008539,Zm00008a008539 unchanged
Zm00008a008541_T01.v1.1.exon.1 chr02 167852129 167852364 Zm00008a008541 167852129 167852658 Zm00008a008541 Zm00008a008541,Zm00008a008541 unchanged
Zm00008a008541_T01.v1.1.exon.2 chr02 167852589 167852658 Zm00008a008541 167852129 167852658 Zm00008a008541 Zm00008a008541,Zm00008a008541 unchanged
Zm00008a008545_T01.v1.1.exon.1 chr02 168274662 168275112 Zm00008a008545 168274662 168272353 Zm00008a008545 Zm00008a008545,Zm00008a008545 unchanged
Zm00008a008545_T01.v1.1.exon.2 chr02 168274293 168274580 Zm00008a008545 168274662 168272353 Zm00008a008545 Zm00008a008545,Zm00008a008545 unchanged
Zm00008a008545_T01.v1.1.exon.3 chr02 168272337 168272353 Zm00008a008545 168274662 168272353 Zm00008a008545 Zm00008a008545,Zm00008a008545 unchanged
Zm00008a008550_T01.v1.1.exon.1 chr02 168643833 168643873 Zm00008a008550 168643833 168638906 Zm00008a008550 Zm00008a008550,Zm00008a008550 unchanged
Zm00008a008550_T01.v1.1.exon.2 chr02 168640267 168640367 Zm00008a008550 168643833 168638906 Zm00008a008550 Zm00008a008550,Zm00008a008550 unchanged
Zm00008a008550_T01.v1.1.exon.3 chr02 168639954 168640197 Zm00008a008550 168643833 168638906 Zm00008a008550 Zm00008a008550,Zm00008a008550 unchanged
Zm00008a008550_T01.v1.1.exon.4 chr02 168638549 168638906 Zm00008a008550 168643833 168638906 Zm00008a008550 Zm00008a008550,Zm00008a008550 unchanged
Zm00008a008551_T01.v1.1.exon.1 chr02 168669308 168669501 Zm00008a008551 168669308 168670706 Zm00008a008551 Zm00008a008551,Zm00008a008551 unchanged
Zm00008a008551_T01.v1.1.exon.2 chr02 168669590 168670706 Zm00008a008551 168669308 168670706 Zm00008a008551 Zm00008a008551,Zm00008a008551 unchanged
Zm00008a008569_T01.v1.1.exon.1 chr02 169677572 169677682 Zm00008a008569 169677572 169661594 Zm00008a008569 Zm00008a008569,Zm00008a008569 unchanged
Zm00008a008569_T01.v1.1.exon.2 chr02 169676422 169676529 Zm00008a008569 169677572 169661594 Zm00008a008569 Zm00008a008569,Zm00008a008569 unchanged
Zm00008a008569_T01.v1.1.exon.3 chr02 169676212 169676353 Zm00008a008569 169677572 169661594 Zm00008a008569 Zm00008a008569,Zm00008a008569 unchanged
Zm00008a008569_T01.v1.1.exon.4 chr02 169675718 169675740 Zm00008a008569 169677572 169661594 Zm00008a008569 Zm00008a008569,Zm00008a008569 unchanged
Zm00008a008569_T01.v1.1.exon.5 chr02 169675109 169675414 Zm00008a008569 169677572 169661594 Zm00008a008569 Zm00008a008569,Zm00008a008569 unchanged
Zm00008a008569_T01.v1.1.exon.6 chr02 169674107 169674473 Zm00008a008569 169677572 169661594 Zm00008a008569 Zm00008a008569,Zm00008a008569 unchanged
Zm00008a008569_T01.v1.1.exon.7 chr02 169672383 169673851 Zm00008a008569 169677572 169661594 Zm00008a008569 Zm00008a008569,Zm00008a008569 unchanged
Zm00008a008569_T01.v1.1.exon.8 chr02 169672281 169672299 Zm00008a008569 169677572 169661594 Zm00008a008569 Zm00008a008569,Zm00008a008569 unchanged
Zm00008a008569_T01.v1.1.exon.9 chr02 169671682 169671772 Zm00008a008569 169677572 169661594 Zm00008a008569 Zm00008a008569,Zm00008a008569 unchanged
Zm00008a008569_T01.v1.1.exon.10 chr02 169669952 169670077 Zm00008a008569 169677572 169661594 Zm00008a008569 Zm00008a008569,Zm00008a008569 unchanged
Zm00008a008569_T01.v1.1.exon.11 chr02 169665583 169665930 Zm00008a008569 169677572 169661594 Zm00008a008569 Zm00008a008569,Zm00008a008569 unchanged
Zm00008a008569_T01.v1.1.exon.12 chr02 169661955 169662070 Zm00008a008569 169677572 169661594 Zm00008a008569 Zm00008a008569,Zm00008a008569 unchanged
Zm00008a008569_T01.v1.1.exon.13 chr02 169661115 169661594 Zm00008a008569 169677572 169661594 Zm00008a008569 Zm00008a008569,Zm00008a008569 unchanged
Zm00008a008571_T01.v1.1.exon.1 chr02 169920424 169920769 Zm00008a008571 169920424 169924026 Zm00008a008571 Zm00008a008571,Zm00008a008571 unchanged
Zm00008a008571_T01.v1.1.exon.2 chr02 169920921 169921042 Zm00008a008571 169920424 169924026 Zm00008a008571 Zm00008a008571,Zm00008a008571 unchanged
Zm00008a008571_T01.v1.1.exon.3 chr02 169921188 169921278 Zm00008a008571 169920424 169924026 Zm00008a008571 Zm00008a008571,Zm00008a008571 unchanged
Zm00008a008571_T01.v1.1.exon.4 chr02 169921397 169921523 Zm00008a008571 169920424 169924026 Zm00008a008571 Zm00008a008571,Zm00008a008571 unchanged
Zm00008a008571_T01.v1.1.exon.5 chr02 169921595 169921674 Zm00008a008571 169920424 169924026 Zm00008a008571 Zm00008a008571,Zm00008a008571 unchanged
Zm00008a008571_T01.v1.1.exon.6 chr02 169923216 169924026 Zm00008a008571 169920424 169924026 Zm00008a008571 Zm00008a008571,Zm00008a008571 unchanged
Zm00008a008572_T01.v1.1.exon.1 chr02 169993092 169993235 Zm00008a008572 169993092 169992046 Zm00008a008572 Zm00008a008572,Zm00008a008572 unchanged
Zm00008a008572_T01.v1.1.exon.2 chr02 169992829 169993068 Zm00008a008572 169993092 169992046 Zm00008a008572 Zm00008a008572,Zm00008a008572 unchanged
Zm00008a008572_T01.v1.1.exon.3 chr02 169992318 169992442 Zm00008a008572 169993092 169992046 Zm00008a008572 Zm00008a008572,Zm00008a008572 unchanged
Zm00008a008572_T01.v1.1.exon.4 chr02 169992064 169992217 Zm00008a008572 169993092 169992046 Zm00008a008572 Zm00008a008572,Zm00008a008572 unchanged
Zm00008a008572_T01.v1.1.exon.5 chr02 169991798 169992046 Zm00008a008572 169993092 169992046 Zm00008a008572 Zm00008a008572,Zm00008a008572 unchanged
Zm00008a008573_T01.v1.1.exon.1 chr02 170019854 170020245 Zm00008a008573 170019854 170016064 Zm00008a008573 Zm00008a008573,Zm00008a008573 unchanged
Zm00008a008573_T01.v1.1.exon.2 chr02 170019587 170019650 Zm00008a008573 170019854 170016064 Zm00008a008573 Zm00008a008573,Zm00008a008573 unchanged
Zm00008a008573_T01.v1.1.exon.3 chr02 170019348 170019455 Zm00008a008573 170019854 170016064 Zm00008a008573 Zm00008a008573,Zm00008a008573 unchanged
Zm00008a008573_T01.v1.1.exon.4 chr02 170018994 170019095 Zm00008a008573 170019854 170016064 Zm00008a008573 Zm00008a008573,Zm00008a008573 unchanged
Zm00008a008573_T01.v1.1.exon.5 chr02 170018214 170018273 Zm00008a008573 170019854 170016064 Zm00008a008573 Zm00008a008573,Zm00008a008573 unchanged
Zm00008a008573_T01.v1.1.exon.6 chr02 170018074 170018138 Zm00008a008573 170019854 170016064 Zm00008a008573 Zm00008a008573,Zm00008a008573 unchanged
Zm00008a008573_T01.v1.1.exon.7 chr02 170017717 170017911 Zm00008a008573 170019854 170016064 Zm00008a008573 Zm00008a008573,Zm00008a008573 unchanged
Zm00008a008573_T01.v1.1.exon.8 chr02 170017519 170017638 Zm00008a008573 170019854 170016064 Zm00008a008573 Zm00008a008573,Zm00008a008573 unchanged
Zm00008a008573_T01.v1.1.exon.9 chr02 170017103 170017119 Zm00008a008573 170019854 170016064 Zm00008a008573 Zm00008a008573,Zm00008a008573 unchanged
Zm00008a008573_T01.v1.1.exon.10 chr02 170016804 170017029 Zm00008a008573 170019854 170016064 Zm00008a008573 Zm00008a008573,Zm00008a008573 unchanged
Zm00008a008573_T01.v1.1.exon.11 chr02 170016665 170016715 Zm00008a008573 170019854 170016064 Zm00008a008573 Zm00008a008573,Zm00008a008573 unchanged
Zm00008a008573_T01.v1.1.exon.12 chr02 170016166 170016570 Zm00008a008573 170019854 170016064 Zm00008a008573 Zm00008a008573,Zm00008a008573 unchanged
Zm00008a008573_T01.v1.1.exon.13 chr02 170015750 170016064 Zm00008a008573 170019854 170016064 Zm00008a008573 Zm00008a008573,Zm00008a008573 unchanged
Zm00008a008579_T01.v1.1.exon.1 chr02 170588273 170588498 Zm00008a008579 170588273 170590636 Zm00008a008579 Zm00008a008579,Zm00008a008579 unchanged
Zm00008a008579_T01.v1.1.exon.2 chr02 170588570 170588984 Zm00008a008579 170588273 170590636 Zm00008a008579 Zm00008a008579,Zm00008a008579 unchanged
Zm00008a008579_T01.v1.1.exon.3 chr02 170589167 170589272 Zm00008a008579 170588273 170590636 Zm00008a008579 Zm00008a008579,Zm00008a008579 unchanged
Zm00008a008579_T01.v1.1.exon.4 chr02 170589467 170589824 Zm00008a008579 170588273 170590636 Zm00008a008579 Zm00008a008579,Zm00008a008579 unchanged
Zm00008a008579_T01.v1.1.exon.5 chr02 170589942 170590226 Zm00008a008579 170588273 170590636 Zm00008a008579 Zm00008a008579,Zm00008a008579 unchanged
Zm00008a008579_T01.v1.1.exon.6 chr02 170590322 170590636 Zm00008a008579 170588273 170590636 Zm00008a008579 Zm00008a008579,Zm00008a008579 unchanged
Zm00008a008580_T01.v1.1.exon.1 chr02 170644233 170644332 Zm00008a008580 170644233 170610910 Zm00008a008580 Zm00008a008580,Zm00008a008580 unchanged
Zm00008a008580_T01.v1.1.exon.2 chr02 170611079 170611941 Zm00008a008580 170644233 170610910 Zm00008a008580 Zm00008a008580,Zm00008a008580 unchanged
Zm00008a008580_T01.v1.1.exon.3 chr02 170610776 170610910 Zm00008a008580 170644233 170610910 Zm00008a008580 Zm00008a008580,Zm00008a008580 unchanged
Zm00008a008585_T01.v1.1.exon.1 chr02 170769090 170769147 Zm00008a008585 170769090 170765124 Zm00008a008585 Zm00008a008585,Zm00008a008585 unchanged
Zm00008a008585_T01.v1.1.exon.2 chr02 170768675 170768956 Zm00008a008585 170769090 170765124 Zm00008a008585 Zm00008a008585,Zm00008a008585 unchanged
Zm00008a008585_T01.v1.1.exon.3 chr02 170768421 170768579 Zm00008a008585 170769090 170765124 Zm00008a008585 Zm00008a008585,Zm00008a008585 unchanged
Zm00008a008585_T01.v1.1.exon.4 chr02 170767945 170768066 Zm00008a008585 170769090 170765124 Zm00008a008585 Zm00008a008585,Zm00008a008585 unchanged
Zm00008a008585_T01.v1.1.exon.5 chr02 170767242 170767336 Zm00008a008585 170769090 170765124 Zm00008a008585 Zm00008a008585,Zm00008a008585 unchanged
Zm00008a008585_T01.v1.1.exon.6 chr02 170767021 170767098 Zm00008a008585 170769090 170765124 Zm00008a008585 Zm00008a008585,Zm00008a008585 unchanged
Zm00008a008585_T01.v1.1.exon.7 chr02 170766799 170766919 Zm00008a008585 170769090 170765124 Zm00008a008585 Zm00008a008585,Zm00008a008585 unchanged
Zm00008a008585_T01.v1.1.exon.8 chr02 170766613 170766672 Zm00008a008585 170769090 170765124 Zm00008a008585 Zm00008a008585,Zm00008a008585 unchanged
Zm00008a008585_T01.v1.1.exon.9 chr02 170765835 170765975 Zm00008a008585 170769090 170765124 Zm00008a008585 Zm00008a008585,Zm00008a008585 unchanged
Zm00008a008585_T01.v1.1.exon.10 chr02 170765216 170765548 Zm00008a008585 170769090 170765124 Zm00008a008585 Zm00008a008585,Zm00008a008585 unchanged
Zm00008a008585_T01.v1.1.exon.11 chr02 170764462 170765124 Zm00008a008585 170769090 170765124 Zm00008a008585 Zm00008a008585,Zm00008a008585 unchanged
Zm00008a008586_T01.v1.1.exon.1 chr02 170764742 170765091 Zm00008a008586 170764742 170769565 Zm00008a008586 Zm00008a008586,Zm00008a008586 unchanged
Zm00008a008586_T01.v1.1.exon.2 chr02 170765411 170765469 Zm00008a008586 170764742 170769565 Zm00008a008586 Zm00008a008586,Zm00008a008586 unchanged
Zm00008a008586_T01.v1.1.exon.3 chr02 170766910 170766980 Zm00008a008586 170764742 170769565 Zm00008a008586 Zm00008a008586,Zm00008a008586 unchanged
Zm00008a008586_T01.v1.1.exon.4 chr02 170768404 170768498 Zm00008a008586 170764742 170769565 Zm00008a008586 Zm00008a008586,Zm00008a008586 unchanged
Zm00008a008586_T01.v1.1.exon.5 chr02 170768876 170768968 Zm00008a008586 170764742 170769565 Zm00008a008586 Zm00008a008586,Zm00008a008586 unchanged
Zm00008a008586_T01.v1.1.exon.6 chr02 170769268 170769565 Zm00008a008586 170764742 170769565 Zm00008a008586 Zm00008a008586,Zm00008a008586 unchanged
Zm00008a008587_T01.v1.1.exon.1 chr02 170796846 170796938 Zm00008a008587 170796846 170801765 Zm00008a008587 Zm00008a008587,Zm00008a008587 unchanged
Zm00008a008587_T01.v1.1.exon.2 chr02 170797478 170797825 Zm00008a008587 170796846 170801765 Zm00008a008587 Zm00008a008587,Zm00008a008587 unchanged
Zm00008a008587_T01.v1.1.exon.3 chr02 170797917 170797975 Zm00008a008587 170796846 170801765 Zm00008a008587 Zm00008a008587,Zm00008a008587 unchanged
Zm00008a008587_T01.v1.1.exon.4 chr02 170800001 170800031 Zm00008a008587 170796846 170801765 Zm00008a008587 Zm00008a008587,Zm00008a008587 unchanged
Zm00008a008587_T01.v1.1.exon.5 chr02 170801445 170801765 Zm00008a008587 170796846 170801765 Zm00008a008587 Zm00008a008587,Zm00008a008587 unchanged
Zm00008a008588_T01.v1.1.exon.1 chr02 170812711 170812971 Zm00008a008588 170812711 170801870 Zm00008a008588 Zm00008a008588,Zm00008a008588 unchanged
Zm00008a008588_T01.v1.1.exon.2 chr02 170812402 170812476 Zm00008a008588 170812711 170801870 Zm00008a008588 Zm00008a008588,Zm00008a008588 unchanged
Zm00008a008588_T01.v1.1.exon.3 chr02 170811193 170812382 Zm00008a008588 170812711 170801870 Zm00008a008588 Zm00008a008588,Zm00008a008588 unchanged
Zm00008a008588_T01.v1.1.exon.4 chr02 170801423 170801870 Zm00008a008588 170812711 170801870 Zm00008a008588 Zm00008a008588,Zm00008a008588 unchanged
Zm00008a008589_T01.v1.1.exon.1 chr02 170900932 170901068 Zm00008a008589 170900932 170926385 Zm00008a008589 Zm00008a008589,Zm00008a008589 unchanged
Zm00008a008589_T01.v1.1.exon.2 chr02 170924613 170924901 Zm00008a008589 170900932 170926385 Zm00008a008589 Zm00008a008589,Zm00008a008589 unchanged
Zm00008a008589_T01.v1.1.exon.3 chr02 170925758 170925885 Zm00008a008589 170900932 170926385 Zm00008a008589 Zm00008a008589,Zm00008a008589 unchanged
Zm00008a008589_T01.v1.1.exon.4 chr02 170925977 170926385 Zm00008a008589 170900932 170926385 Zm00008a008589 Zm00008a008589,Zm00008a008589 unchanged
Zm00008a008593_T01.v1.1.exon.1 chr02 171083223 171083493 Zm00008a008593 171083223 171079922 Zm00008a008593 Zm00008a008593,Zm00008a008593 unchanged
Zm00008a008593_T01.v1.1.exon.2 chr02 171081962 171082670 Zm00008a008593 171083223 171079922 Zm00008a008593 Zm00008a008593,Zm00008a008593 unchanged
Zm00008a008593_T01.v1.1.exon.3 chr02 171080927 171081287 Zm00008a008593 171083223 171079922 Zm00008a008593 Zm00008a008593,Zm00008a008593 unchanged
Zm00008a008593_T01.v1.1.exon.4 chr02 171080310 171080632 Zm00008a008593 171083223 171079922 Zm00008a008593 Zm00008a008593,Zm00008a008593 unchanged
Zm00008a008593_T01.v1.1.exon.5 chr02 171080002 171080215 Zm00008a008593 171083223 171079922 Zm00008a008593 Zm00008a008593,Zm00008a008593 unchanged
Zm00008a008593_T01.v1.1.exon.6 chr02 171079479 171079922 Zm00008a008593 171083223 171079922 Zm00008a008593 Zm00008a008593,Zm00008a008593 unchanged
Zm00008a008597_T01.v1.1.exon.1 chr02 171206184 171206343 Zm00008a008597 171206184 171210202 Zm00008a008597 Zm00008a008597,Zm00008a008597 unchanged
Zm00008a008597_T01.v1.1.exon.2 chr02 171206426 171206583 Zm00008a008597 171206184 171210202 Zm00008a008597 Zm00008a008597,Zm00008a008597 unchanged
Zm00008a008597_T01.v1.1.exon.3 chr02 171208021 171208136 Zm00008a008597 171206184 171210202 Zm00008a008597 Zm00008a008597,Zm00008a008597 unchanged
Zm00008a008597_T01.v1.1.exon.4 chr02 171208232 171208291 Zm00008a008597 171206184 171210202 Zm00008a008597 Zm00008a008597,Zm00008a008597 unchanged
Zm00008a008597_T01.v1.1.exon.5 chr02 171208752 171208934 Zm00008a008597 171206184 171210202 Zm00008a008597 Zm00008a008597,Zm00008a008597 unchanged
Zm00008a008597_T01.v1.1.exon.6 chr02 171209026 171209130 Zm00008a008597 171206184 171210202 Zm00008a008597 Zm00008a008597,Zm00008a008597 unchanged
Zm00008a008597_T01.v1.1.exon.7 chr02 171209234 171209330 Zm00008a008597 171206184 171210202 Zm00008a008597 Zm00008a008597,Zm00008a008597 unchanged
Zm00008a008597_T01.v1.1.exon.8 chr02 171209434 171209541 Zm00008a008597 171206184 171210202 Zm00008a008597 Zm00008a008597,Zm00008a008597 unchanged
Zm00008a008597_T01.v1.1.exon.9 chr02 171209622 171209781 Zm00008a008597 171206184 171210202 Zm00008a008597 Zm00008a008597,Zm00008a008597 unchanged
Zm00008a008597_T01.v1.1.exon.10 chr02 171209879 171210202 Zm00008a008597 171206184 171210202 Zm00008a008597 Zm00008a008597,Zm00008a008597 unchanged
Zm00008a008598_T01.v1.1.exon.1 chr02 171270091 171270248 Zm00008a008598 171270091 171267507 Zm00008a008598 Zm00008a008598,Zm00008a008598 unchanged
Zm00008a008598_T01.v1.1.exon.2 chr02 171269882 171270002 Zm00008a008598 171270091 171267507 Zm00008a008598 Zm00008a008598,Zm00008a008598 unchanged
Zm00008a008598_T01.v1.1.exon.3 chr02 171269647 171269780 Zm00008a008598 171270091 171267507 Zm00008a008598 Zm00008a008598,Zm00008a008598 unchanged
Zm00008a008598_T01.v1.1.exon.4 chr02 171269485 171269553 Zm00008a008598 171270091 171267507 Zm00008a008598 Zm00008a008598,Zm00008a008598 unchanged
Zm00008a008598_T01.v1.1.exon.5 chr02 171268840 171268911 Zm00008a008598 171270091 171267507 Zm00008a008598 Zm00008a008598,Zm00008a008598 unchanged
Zm00008a008598_T01.v1.1.exon.6 chr02 171268414 171268486 Zm00008a008598 171270091 171267507 Zm00008a008598 Zm00008a008598,Zm00008a008598 unchanged
Zm00008a008598_T01.v1.1.exon.7 chr02 171267139 171267507 Zm00008a008598 171270091 171267507 Zm00008a008598 Zm00008a008598,Zm00008a008598 unchanged
Zm00008a008601_T01.v1.1.exon.1 chr02 171458476 171458761 Zm00008a008601 171458476 171454479 Zm00008a008601 Zm00008a008601,Zm00008a008601 unchanged
Zm00008a008601_T01.v1.1.exon.2 chr02 171458153 171458224 Zm00008a008601 171458476 171454479 Zm00008a008601 Zm00008a008601,Zm00008a008601 unchanged
Zm00008a008601_T01.v1.1.exon.3 chr02 171457543 171457594 Zm00008a008601 171458476 171454479 Zm00008a008601 Zm00008a008601,Zm00008a008601 unchanged
Zm00008a008601_T01.v1.1.exon.4 chr02 171457362 171457442 Zm00008a008601 171458476 171454479 Zm00008a008601 Zm00008a008601,Zm00008a008601 unchanged
Zm00008a008601_T01.v1.1.exon.5 chr02 171456783 171456901 Zm00008a008601 171458476 171454479 Zm00008a008601 Zm00008a008601,Zm00008a008601 unchanged
Zm00008a008601_T01.v1.1.exon.6 chr02 171456392 171456611 Zm00008a008601 171458476 171454479 Zm00008a008601 Zm00008a008601,Zm00008a008601 unchanged
Zm00008a008601_T01.v1.1.exon.7 chr02 171455397 171455515 Zm00008a008601 171458476 171454479 Zm00008a008601 Zm00008a008601,Zm00008a008601 unchanged
Zm00008a008601_T01.v1.1.exon.8 chr02 171455180 171455305 Zm00008a008601 171458476 171454479 Zm00008a008601 Zm00008a008601,Zm00008a008601 unchanged
Zm00008a008601_T01.v1.1.exon.9 chr02 171454745 171454885 Zm00008a008601 171458476 171454479 Zm00008a008601 Zm00008a008601,Zm00008a008601 unchanged
Zm00008a008601_T01.v1.1.exon.10 chr02 171453879 171454479 Zm00008a008601 171458476 171454479 Zm00008a008601 Zm00008a008601,Zm00008a008601 unchanged
Zm00008a008603_T01.v1.1.exon.1 chr02 171649102 171650736 Zm00008a008603 171649102 171650736 Zm00008a008603 Zm00008a008603,Zm00008a008603 unchanged
Zm00008a008604_T01.v1.1.exon.1 chr02 171662515 171662835 Zm00008a008604 171662515 171667606 Zm00008a008604 Zm00008a008604,Zm00008a008604 unchanged
Zm00008a008604_T01.v1.1.exon.2 chr02 171664221 171664322 Zm00008a008604 171662515 171667606 Zm00008a008604 Zm00008a008604,Zm00008a008604 unchanged
Zm00008a008604_T01.v1.1.exon.3 chr02 171664468 171664791 Zm00008a008604 171662515 171667606 Zm00008a008604 Zm00008a008604,Zm00008a008604 unchanged
Zm00008a008604_T01.v1.1.exon.4 chr02 171664813 171665004 Zm00008a008604 171662515 171667606 Zm00008a008604 Zm00008a008604,Zm00008a008604 unchanged
Zm00008a008604_T01.v1.1.exon.5 chr02 171665121 171665708 Zm00008a008604 171662515 171667606 Zm00008a008604 Zm00008a008604,Zm00008a008604 unchanged
Zm00008a008604_T01.v1.1.exon.6 chr02 171665876 171667606 Zm00008a008604 171662515 171667606 Zm00008a008604 Zm00008a008604,Zm00008a008604 unchanged
Zm00008a008609_T01.v1.1.exon.1 chr02 172116430 172117044 Zm00008a008609 172116430 172117044 Zm00008a008609 Zm00008a008609,Zm00008a008609 unchanged
Zm00008a008610_T01.v1.1.exon.1 chr02 172117177 172117323 Zm00008a008610 172117177 172120788 Zm00008a008610 Zm00008a008610,Zm00008a008610 unchanged
Zm00008a008610_T01.v1.1.exon.2 chr02 172118722 172118855 Zm00008a008610 172117177 172120788 Zm00008a008610 Zm00008a008610,Zm00008a008610 unchanged
Zm00008a008610_T01.v1.1.exon.3 chr02 172118930 172119005 Zm00008a008610 172117177 172120788 Zm00008a008610 Zm00008a008610,Zm00008a008610 unchanged
Zm00008a008610_T01.v1.1.exon.4 chr02 172119094 172119509 Zm00008a008610 172117177 172120788 Zm00008a008610 Zm00008a008610,Zm00008a008610 unchanged
Zm00008a008610_T01.v1.1.exon.5 chr02 172119592 172119790 Zm00008a008610 172117177 172120788 Zm00008a008610 Zm00008a008610,Zm00008a008610 unchanged
Zm00008a008610_T01.v1.1.exon.6 chr02 172119874 172119990 Zm00008a008610 172117177 172120788 Zm00008a008610 Zm00008a008610,Zm00008a008610 unchanged
Zm00008a008610_T01.v1.1.exon.7 chr02 172120064 172120320 Zm00008a008610 172117177 172120788 Zm00008a008610 Zm00008a008610,Zm00008a008610 unchanged
Zm00008a008610_T01.v1.1.exon.8 chr02 172120412 172120484 Zm00008a008610 172117177 172120788 Zm00008a008610 Zm00008a008610,Zm00008a008610 unchanged
Zm00008a008610_T01.v1.1.exon.9 chr02 172120582 172120788 Zm00008a008610 172117177 172120788 Zm00008a008610 Zm00008a008610,Zm00008a008610 unchanged
Zm00008a008617_T01.v1.1.exon.1 chr02 172304590 172304594 Zm00008a008617 172304590 172304079 Zm00008a008617 Zm00008a008617,Zm00008a008617 unchanged
Zm00008a008617_T01.v1.1.exon.2 chr02 172304098 172304243 Zm00008a008617 172304590 172304079 Zm00008a008617 Zm00008a008617,Zm00008a008617 unchanged
Zm00008a008617_T01.v1.1.exon.3 chr02 172304048 172304079 Zm00008a008617 172304590 172304079 Zm00008a008617 Zm00008a008617,Zm00008a008617 unchanged
Zm00008a008619_T01.v1.1.exon.1 chr02 172361086 172361316 Zm00008a008619 172361086 172361316 Zm00008a008619 Zm00008a008619,Zm00008a008619 unchanged
Zm00008a008620_T01.v1.1.exon.1 chr02 172443892 172444390 Zm00008a008620 172443892 172433120 Zm00008a008620 Zm00008a008620,Zm00008a008620 unchanged
Zm00008a008620_T01.v1.1.exon.2 chr02 172443380 172443725 Zm00008a008620 172443892 172433120 Zm00008a008620 Zm00008a008620,Zm00008a008620 unchanged
Zm00008a008620_T01.v1.1.exon.3 chr02 172433108 172433120 Zm00008a008620 172443892 172433120 Zm00008a008620 Zm00008a008620,Zm00008a008620 unchanged
Zm00008a008621_T01.v1.1.exon.1 chr02 172466529 172466548 Zm00008a008621 172466529 172488413 Zm00008a008621 Zm00008a008621,Zm00008a008621 unchanged
Zm00008a008621_T01.v1.1.exon.2 chr02 172476906 172477140 Zm00008a008621 172466529 172488413 Zm00008a008621 Zm00008a008621,Zm00008a008621 unchanged
Zm00008a008621_T01.v1.1.exon.3 chr02 172477145 172477356 Zm00008a008621 172466529 172488413 Zm00008a008621 Zm00008a008621,Zm00008a008621 unchanged
Zm00008a008621_T01.v1.1.exon.4 chr02 172477853 172478012 Zm00008a008621 172466529 172488413 Zm00008a008621 Zm00008a008621,Zm00008a008621 unchanged
Zm00008a008621_T01.v1.1.exon.5 chr02 172478118 172478165 Zm00008a008621 172466529 172488413 Zm00008a008621 Zm00008a008621,Zm00008a008621 unchanged
Zm00008a008621_T01.v1.1.exon.6 chr02 172488264 172488413 Zm00008a008621 172466529 172488413 Zm00008a008621 Zm00008a008621,Zm00008a008621 unchanged
Zm00008a008622_T01.v1.1.exon.1 chr02 172491128 172491218 Zm00008a008622 172491128 172493421 Zm00008a008622 Zm00008a008622,Zm00008a008622 unchanged
Zm00008a008622_T01.v1.1.exon.2 chr02 172491326 172491406 Zm00008a008622 172491128 172493421 Zm00008a008622 Zm00008a008622,Zm00008a008622 unchanged
Zm00008a008622_T01.v1.1.exon.3 chr02 172492520 172492571 Zm00008a008622 172491128 172493421 Zm00008a008622 Zm00008a008622,Zm00008a008622 unchanged
Zm00008a008622_T01.v1.1.exon.4 chr02 172492656 172492715 Zm00008a008622 172491128 172493421 Zm00008a008622 Zm00008a008622,Zm00008a008622 unchanged
Zm00008a008622_T01.v1.1.exon.5 chr02 172492985 172493118 Zm00008a008622 172491128 172493421 Zm00008a008622 Zm00008a008622,Zm00008a008622 unchanged
Zm00008a008622_T01.v1.1.exon.6 chr02 172493359 172493421 Zm00008a008622 172491128 172493421 Zm00008a008622 Zm00008a008622,Zm00008a008622 unchanged
Zm00008a008625_T01.v1.1.exon.1 chr02 172663131 172663183 Zm00008a008625 172663131 172661305 Zm00008a008625 Zm00008a008625,Zm00008a008625 unchanged
Zm00008a008625_T01.v1.1.exon.2 chr02 172662970 172663033 Zm00008a008625 172663131 172661305 Zm00008a008625 Zm00008a008625,Zm00008a008625 unchanged
Zm00008a008625_T01.v1.1.exon.3 chr02 172661474 172661549 Zm00008a008625 172663131 172661305 Zm00008a008625 Zm00008a008625,Zm00008a008625 unchanged
Zm00008a008625_T01.v1.1.exon.4 chr02 172661232 172661305 Zm00008a008625 172663131 172661305 Zm00008a008625 Zm00008a008625,Zm00008a008625 unchanged
Zm00008a008628_T01.v1.1.exon.1 chr02 172780091 172780270 Zm00008a008628 172780091 172771950 Zm00008a008628 Zm00008a008628,Zm00008a008628 unchanged
Zm00008a008628_T01.v1.1.exon.2 chr02 172771912 172771950 Zm00008a008628 172780091 172771950 Zm00008a008628 Zm00008a008628,Zm00008a008628 unchanged
Zm00008a008635_T01.v1.1.exon.1 chr02 173170200 173170333 Zm00008a008635 173170200 173169570 Zm00008a008635 Zm00008a008635,Zm00008a008635 unchanged
Zm00008a008635_T01.v1.1.exon.2 chr02 173169339 173169570 Zm00008a008635 173170200 173169570 Zm00008a008635 Zm00008a008635,Zm00008a008635 unchanged
Zm00008a008636_T01.v1.1.exon.1 chr02 173202185 173202774 Zm00008a008636 173202185 173203781 Zm00008a008636 Zm00008a008636,Zm00008a008636 unchanged
Zm00008a008636_T01.v1.1.exon.2 chr02 173202869 173203781 Zm00008a008636 173202185 173203781 Zm00008a008636 Zm00008a008636,Zm00008a008636 unchanged
Zm00008a008637_T01.v1.1.exon.1 chr02 173250978 173251434 Zm00008a008637 173250978 173240228 Zm00008a008637 Zm00008a008637,Zm00008a008637 unchanged
Zm00008a008637_T01.v1.1.exon.2 chr02 173246092 173246131 Zm00008a008637 173250978 173240228 Zm00008a008637 Zm00008a008637,Zm00008a008637 unchanged
Zm00008a008637_T01.v1.1.exon.3 chr02 173245859 173245991 Zm00008a008637 173250978 173240228 Zm00008a008637 Zm00008a008637,Zm00008a008637 unchanged
Zm00008a008637_T01.v1.1.exon.4 chr02 173245240 173245407 Zm00008a008637 173250978 173240228 Zm00008a008637 Zm00008a008637,Zm00008a008637 unchanged
Zm00008a008637_T01.v1.1.exon.5 chr02 173240260 173240545 Zm00008a008637 173250978 173240228 Zm00008a008637 Zm00008a008637,Zm00008a008637 unchanged
Zm00008a008637_T01.v1.1.exon.6 chr02 173240021 173240228 Zm00008a008637 173250978 173240228 Zm00008a008637 Zm00008a008637,Zm00008a008637 unchanged
Zm00008a008642_T01.v1.1.exon.1 chr02 173662104 173662343 Zm00008a008642 173662104 173666559 Zm00008a008642 Zm00008a008642,Zm00008a008642 unchanged
Zm00008a008642_T01.v1.1.exon.2 chr02 173664476 173664571 Zm00008a008642 173662104 173666559 Zm00008a008642 Zm00008a008642,Zm00008a008642 unchanged
Zm00008a008642_T01.v1.1.exon.3 chr02 173664653 173664701 Zm00008a008642 173662104 173666559 Zm00008a008642 Zm00008a008642,Zm00008a008642 unchanged
Zm00008a008642_T01.v1.1.exon.4 chr02 173665004 173665130 Zm00008a008642 173662104 173666559 Zm00008a008642 Zm00008a008642,Zm00008a008642 unchanged
Zm00008a008642_T01.v1.1.exon.5 chr02 173666121 173666559 Zm00008a008642 173662104 173666559 Zm00008a008642 Zm00008a008642,Zm00008a008642 unchanged
Zm00008a008643_T01.v1.1.exon.1 chr02 173775123 173775650 Zm00008a008643 173775123 173783865 Zm00008a008643 Zm00008a008643,Zm00008a008643 unchanged
Zm00008a008643_T01.v1.1.exon.2 chr02 173781439 173781528 Zm00008a008643 173775123 173783865 Zm00008a008643 Zm00008a008643,Zm00008a008643 unchanged
Zm00008a008643_T01.v1.1.exon.3 chr02 173781612 173781848 Zm00008a008643 173775123 173783865 Zm00008a008643 Zm00008a008643,Zm00008a008643 unchanged
Zm00008a008643_T01.v1.1.exon.4 chr02 173781967 173782188 Zm00008a008643 173775123 173783865 Zm00008a008643 Zm00008a008643,Zm00008a008643 unchanged
Zm00008a008643_T01.v1.1.exon.5 chr02 173782282 173782920 Zm00008a008643 173775123 173783865 Zm00008a008643 Zm00008a008643,Zm00008a008643 unchanged
Zm00008a008643_T01.v1.1.exon.6 chr02 173783311 173783414 Zm00008a008643 173775123 173783865 Zm00008a008643 Zm00008a008643,Zm00008a008643 unchanged
Zm00008a008643_T01.v1.1.exon.7 chr02 173783547 173783865 Zm00008a008643 173775123 173783865 Zm00008a008643 Zm00008a008643,Zm00008a008643 unchanged
Zm00008a008644_T01.v1.1.exon.1 chr02 173793294 173794340 Zm00008a008644 173793294 173794340 Zm00008a008644 Zm00008a008644,Zm00008a008644 unchanged
Zm00008a008645_T01.v1.1.exon.1 chr02 173924558 173924623 Zm00008a008645 173924558 173906031 Zm00008a008645 Zm00008a008645,Zm00008a008645 unchanged
Zm00008a008645_T01.v1.1.exon.2 chr02 173922741 173922832 Zm00008a008645 173924558 173906031 Zm00008a008645 Zm00008a008645,Zm00008a008645 unchanged
Zm00008a008645_T01.v1.1.exon.3 chr02 173911042 173911111 Zm00008a008645 173924558 173906031 Zm00008a008645 Zm00008a008645,Zm00008a008645 unchanged
Zm00008a008645_T01.v1.1.exon.4 chr02 173910035 173910126 Zm00008a008645 173924558 173906031 Zm00008a008645 Zm00008a008645,Zm00008a008645 unchanged
Zm00008a008645_T01.v1.1.exon.5 chr02 173909372 173909434 Zm00008a008645 173924558 173906031 Zm00008a008645 Zm00008a008645,Zm00008a008645 unchanged
Zm00008a008645_T01.v1.1.exon.6 chr02 173909209 173909275 Zm00008a008645 173924558 173906031 Zm00008a008645 Zm00008a008645,Zm00008a008645 unchanged
Zm00008a008645_T01.v1.1.exon.7 chr02 173908856 173909053 Zm00008a008645 173924558 173906031 Zm00008a008645 Zm00008a008645,Zm00008a008645 unchanged
Zm00008a008645_T01.v1.1.exon.8 chr02 173908651 173908770 Zm00008a008645 173924558 173906031 Zm00008a008645 Zm00008a008645,Zm00008a008645 unchanged
Zm00008a008645_T01.v1.1.exon.9 chr02 173906815 173906937 Zm00008a008645 173924558 173906031 Zm00008a008645 Zm00008a008645,Zm00008a008645 unchanged
Zm00008a008645_T01.v1.1.exon.10 chr02 173906380 173906466 Zm00008a008645 173924558 173906031 Zm00008a008645 Zm00008a008645,Zm00008a008645 unchanged
Zm00008a008645_T01.v1.1.exon.11 chr02 173906073 173906292 Zm00008a008645 173924558 173906031 Zm00008a008645 Zm00008a008645,Zm00008a008645 unchanged
Zm00008a008645_T01.v1.1.exon.12 chr02 173905904 173906031 Zm00008a008645 173924558 173906031 Zm00008a008645 Zm00008a008645,Zm00008a008645 unchanged
Zm00008a008653_T01.v1.1.exon.1 chr02 174221211 174221377 Zm00008a008653 174221211 174221545 Zm00008a008653 Zm00008a008653,Zm00008a008653 unchanged
Zm00008a008653_T01.v1.1.exon.2 chr02 174221454 174221545 Zm00008a008653 174221211 174221545 Zm00008a008653 Zm00008a008653,Zm00008a008653 unchanged
Zm00008a008656_T01.v1.1.exon.1 chr02 174557293 174557650 Zm00008a008656 174557293 174559388 Zm00008a008656 Zm00008a008656,Zm00008a008656 unchanged
Zm00008a008656_T01.v1.1.exon.2 chr02 174559225 174559388 Zm00008a008656 174557293 174559388 Zm00008a008656 Zm00008a008656,Zm00008a008656 unchanged
Zm00008a008657_T01.v1.1.exon.1 chr02 174560931 174561398 Zm00008a008657 174560931 174567230 Zm00008a008657 Zm00008a008657,Zm00008a008657 unchanged
Zm00008a008657_T01.v1.1.exon.2 chr02 174562931 174563062 Zm00008a008657 174560931 174567230 Zm00008a008657 Zm00008a008657,Zm00008a008657 unchanged
Zm00008a008657_T01.v1.1.exon.3 chr02 174564081 174564204 Zm00008a008657 174560931 174567230 Zm00008a008657 Zm00008a008657,Zm00008a008657 unchanged
Zm00008a008657_T01.v1.1.exon.4 chr02 174564348 174564661 Zm00008a008657 174560931 174567230 Zm00008a008657 Zm00008a008657,Zm00008a008657 unchanged
Zm00008a008657_T01.v1.1.exon.5 chr02 174564829 174564905 Zm00008a008657 174560931 174567230 Zm00008a008657 Zm00008a008657,Zm00008a008657 unchanged
Zm00008a008657_T01.v1.1.exon.6 chr02 174565013 174565244 Zm00008a008657 174560931 174567230 Zm00008a008657 Zm00008a008657,Zm00008a008657 unchanged
Zm00008a008657_T01.v1.1.exon.7 chr02 174566548 174566751 Zm00008a008657 174560931 174567230 Zm00008a008657 Zm00008a008657,Zm00008a008657 unchanged
Zm00008a008657_T01.v1.1.exon.8 chr02 174566854 174567230 Zm00008a008657 174560931 174567230 Zm00008a008657 Zm00008a008657,Zm00008a008657 unchanged
Zm00008a008662_T01.v1.1.exon.1 chr02 174697200 174698013 Zm00008a008662 174697200 174719586 Zm00008a008662 Zm00008a008662,Zm00008a008662 unchanged
Zm00008a008662_T01.v1.1.exon.2 chr02 174698558 174698668 Zm00008a008662 174697200 174719586 Zm00008a008662 Zm00008a008662,Zm00008a008662 unchanged
Zm00008a008662_T01.v1.1.exon.3 chr02 174698807 174698863 Zm00008a008662 174697200 174719586 Zm00008a008662 Zm00008a008662,Zm00008a008662 unchanged
Zm00008a008662_T01.v1.1.exon.4 chr02 174698983 174699059 Zm00008a008662 174697200 174719586 Zm00008a008662 Zm00008a008662,Zm00008a008662 unchanged
Zm00008a008662_T01.v1.1.exon.5 chr02 174699144 174699243 Zm00008a008662 174697200 174719586 Zm00008a008662 Zm00008a008662,Zm00008a008662 unchanged
Zm00008a008662_T01.v1.1.exon.6 chr02 174700240 174700310 Zm00008a008662 174697200 174719586 Zm00008a008662 Zm00008a008662,Zm00008a008662 unchanged
Zm00008a008662_T01.v1.1.exon.7 chr02 174701624 174701724 Zm00008a008662 174697200 174719586 Zm00008a008662 Zm00008a008662,Zm00008a008662 unchanged
Zm00008a008662_T01.v1.1.exon.8 chr02 174702145 174702248 Zm00008a008662 174697200 174719586 Zm00008a008662 Zm00008a008662,Zm00008a008662 unchanged
Zm00008a008662_T01.v1.1.exon.9 chr02 174702941 174702970 Zm00008a008662 174697200 174719586 Zm00008a008662 Zm00008a008662,Zm00008a008662 unchanged
Zm00008a008662_T01.v1.1.exon.10 chr02 174703190 174703197 Zm00008a008662 174697200 174719586 Zm00008a008662 Zm00008a008662,Zm00008a008662 unchanged
Zm00008a008662_T01.v1.1.exon.11 chr02 174703511 174703652 Zm00008a008662 174697200 174719586 Zm00008a008662 Zm00008a008662,Zm00008a008662 unchanged
Zm00008a008662_T01.v1.1.exon.12 chr02 174703831 174703983 Zm00008a008662 174697200 174719586 Zm00008a008662 Zm00008a008662,Zm00008a008662 unchanged
Zm00008a008662_T01.v1.1.exon.13 chr02 174711867 174711939 Zm00008a008662 174697200 174719586 Zm00008a008662 Zm00008a008662,Zm00008a008662 unchanged
Zm00008a008662_T01.v1.1.exon.14 chr02 174712795 174713881 Zm00008a008662 174697200 174719586 Zm00008a008662 Zm00008a008662,Zm00008a008662 unchanged
Zm00008a008662_T01.v1.1.exon.15 chr02 174715001 174715235 Zm00008a008662 174697200 174719586 Zm00008a008662 Zm00008a008662,Zm00008a008662 unchanged
Zm00008a008662_T01.v1.1.exon.16 chr02 174719536 174719586 Zm00008a008662 174697200 174719586 Zm00008a008662 Zm00008a008662,Zm00008a008662 unchanged
Zm00008a008663_T01.v1.1.exon.1 chr02 174737887 174738387 Zm00008a008663 174737887 174738387 Zm00008a008663 Zm00008a008663,Zm00008a008663 unchanged
Zm00008a008664_T01.v1.1.exon.1 chr02 174778976 174779231 Zm00008a008664 174778976 174776948 Zm00008a008664 Zm00008a008664,Zm00008a008664 unchanged
Zm00008a008664_T01.v1.1.exon.2 chr02 174777487 174777612 Zm00008a008664 174778976 174776948 Zm00008a008664 Zm00008a008664,Zm00008a008664 unchanged
Zm00008a008664_T01.v1.1.exon.3 chr02 174776529 174776948 Zm00008a008664 174778976 174776948 Zm00008a008664 Zm00008a008664,Zm00008a008664 unchanged
Zm00008a008665_T01.v1.1.exon.1 chr02 174852281 174852327 Zm00008a008665 174852281 174844461 Zm00008a008665 Zm00008a008665,Zm00008a008665 unchanged
Zm00008a008665_T01.v1.1.exon.2 chr02 174851142 174851208 Zm00008a008665 174852281 174844461 Zm00008a008665 Zm00008a008665,Zm00008a008665 unchanged
Zm00008a008665_T01.v1.1.exon.3 chr02 174849063 174849165 Zm00008a008665 174852281 174844461 Zm00008a008665 Zm00008a008665,Zm00008a008665 unchanged
Zm00008a008665_T01.v1.1.exon.4 chr02 174848694 174848785 Zm00008a008665 174852281 174844461 Zm00008a008665 Zm00008a008665,Zm00008a008665 unchanged
Zm00008a008665_T01.v1.1.exon.5 chr02 174848482 174848565 Zm00008a008665 174852281 174844461 Zm00008a008665 Zm00008a008665,Zm00008a008665 unchanged
Zm00008a008665_T01.v1.1.exon.6 chr02 174845755 174845904 Zm00008a008665 174852281 174844461 Zm00008a008665 Zm00008a008665,Zm00008a008665 unchanged
Zm00008a008665_T01.v1.1.exon.7 chr02 174845418 174845489 Zm00008a008665 174852281 174844461 Zm00008a008665 Zm00008a008665,Zm00008a008665 unchanged
Zm00008a008665_T01.v1.1.exon.8 chr02 174845139 174845323 Zm00008a008665 174852281 174844461 Zm00008a008665 Zm00008a008665,Zm00008a008665 unchanged
Zm00008a008665_T01.v1.1.exon.9 chr02 174844930 174845043 Zm00008a008665 174852281 174844461 Zm00008a008665 Zm00008a008665,Zm00008a008665 unchanged
Zm00008a008665_T01.v1.1.exon.10 chr02 174844799 174844844 Zm00008a008665 174852281 174844461 Zm00008a008665 Zm00008a008665,Zm00008a008665 unchanged
Zm00008a008665_T01.v1.1.exon.11 chr02 174844378 174844461 Zm00008a008665 174852281 174844461 Zm00008a008665 Zm00008a008665,Zm00008a008665 unchanged
Zm00008a008666_T01.v1.1.exon.1 chr02 174896126 174896262 Zm00008a008666 174896126 174895764 Zm00008a008666 Zm00008a008666,Zm00008a008666 unchanged
Zm00008a008666_T01.v1.1.exon.2 chr02 174895838 174895989 Zm00008a008666 174896126 174895764 Zm00008a008666 Zm00008a008666,Zm00008a008666 unchanged
Zm00008a008666_T01.v1.1.exon.3 chr02 174895688 174895764 Zm00008a008666 174896126 174895764 Zm00008a008666 Zm00008a008666,Zm00008a008666 unchanged
Zm00008a008670_T01.v1.1.exon.1 chr02 175187671 175187772 Zm00008a008670 175187671 175193064 Zm00008a008670 Zm00008a008670,Zm00008a008670 unchanged
Zm00008a008670_T01.v1.1.exon.2 chr02 175188162 175188212 Zm00008a008670 175187671 175193064 Zm00008a008670 Zm00008a008670,Zm00008a008670 unchanged
Zm00008a008670_T01.v1.1.exon.3 chr02 175188385 175188462 Zm00008a008670 175187671 175193064 Zm00008a008670 Zm00008a008670,Zm00008a008670 unchanged
Zm00008a008670_T01.v1.1.exon.4 chr02 175188573 175188828 Zm00008a008670 175187671 175193064 Zm00008a008670 Zm00008a008670,Zm00008a008670 unchanged
Zm00008a008670_T01.v1.1.exon.5 chr02 175189088 175189132 Zm00008a008670 175187671 175193064 Zm00008a008670 Zm00008a008670,Zm00008a008670 unchanged
Zm00008a008670_T01.v1.1.exon.6 chr02 175189240 175189305 Zm00008a008670 175187671 175193064 Zm00008a008670 Zm00008a008670,Zm00008a008670 unchanged
Zm00008a008670_T01.v1.1.exon.7 chr02 175191894 175191997 Zm00008a008670 175187671 175193064 Zm00008a008670 Zm00008a008670,Zm00008a008670 unchanged
Zm00008a008670_T01.v1.1.exon.8 chr02 175192457 175193064 Zm00008a008670 175187671 175193064 Zm00008a008670 Zm00008a008670,Zm00008a008670 unchanged
Zm00008a008671_T01.v1.1.exon.1 chr02 175197011 175197420 Zm00008a008671 175197011 175200933 Zm00008a008671 Zm00008a008671,Zm00008a008671 unchanged
Zm00008a008671_T01.v1.1.exon.2 chr02 175197560 175197578 Zm00008a008671 175197011 175200933 Zm00008a008671 Zm00008a008671,Zm00008a008671 unchanged
Zm00008a008671_T01.v1.1.exon.3 chr02 175197793 175199268 Zm00008a008671 175197011 175200933 Zm00008a008671 Zm00008a008671,Zm00008a008671 unchanged
Zm00008a008671_T01.v1.1.exon.4 chr02 175200360 175200933 Zm00008a008671 175197011 175200933 Zm00008a008671 Zm00008a008671,Zm00008a008671 unchanged
Zm00008a008674_T01.v1.1.exon.1 chr02 175428496 175428753 Zm00008a008674 175428496 175439288 Zm00008a008674 Zm00008a008674,Zm00008a008674 unchanged
Zm00008a008674_T01.v1.1.exon.2 chr02 175430641 175430759 Zm00008a008674 175428496 175439288 Zm00008a008674 Zm00008a008674,Zm00008a008674 unchanged
Zm00008a008674_T01.v1.1.exon.3 chr02 175432086 175432333 Zm00008a008674 175428496 175439288 Zm00008a008674 Zm00008a008674,Zm00008a008674 unchanged
Zm00008a008674_T01.v1.1.exon.4 chr02 175432445 175432571 Zm00008a008674 175428496 175439288 Zm00008a008674 Zm00008a008674,Zm00008a008674 unchanged
Zm00008a008674_T01.v1.1.exon.5 chr02 175432684 175432957 Zm00008a008674 175428496 175439288 Zm00008a008674 Zm00008a008674,Zm00008a008674 unchanged
Zm00008a008674_T01.v1.1.exon.6 chr02 175437976 175438108 Zm00008a008674 175428496 175439288 Zm00008a008674 Zm00008a008674,Zm00008a008674 unchanged
Zm00008a008674_T01.v1.1.exon.7 chr02 175438496 175438597 Zm00008a008674 175428496 175439288 Zm00008a008674 Zm00008a008674,Zm00008a008674 unchanged
Zm00008a008674_T01.v1.1.exon.8 chr02 175438726 175438983 Zm00008a008674 175428496 175439288 Zm00008a008674 Zm00008a008674,Zm00008a008674 unchanged
Zm00008a008674_T01.v1.1.exon.9 chr02 175439032 175439288 Zm00008a008674 175428496 175439288 Zm00008a008674 Zm00008a008674,Zm00008a008674 unchanged
Zm00008a008675_T01.v1.1.exon.1 chr02 175454109 175454193 Zm00008a008675 175454109 175459625 Zm00008a008675 Zm00008a008675,Zm00008a008675 unchanged
Zm00008a008675_T01.v1.1.exon.2 chr02 175454302 175454500 Zm00008a008675 175454109 175459625 Zm00008a008675 Zm00008a008675,Zm00008a008675 unchanged
Zm00008a008675_T01.v1.1.exon.3 chr02 175454644 175454834 Zm00008a008675 175454109 175459625 Zm00008a008675 Zm00008a008675,Zm00008a008675 unchanged
Zm00008a008675_T01.v1.1.exon.4 chr02 175454935 175455037 Zm00008a008675 175454109 175459625 Zm00008a008675 Zm00008a008675,Zm00008a008675 unchanged
Zm00008a008675_T01.v1.1.exon.5 chr02 175455128 175455290 Zm00008a008675 175454109 175459625 Zm00008a008675 Zm00008a008675,Zm00008a008675 unchanged
Zm00008a008675_T01.v1.1.exon.6 chr02 175455732 175455998 Zm00008a008675 175454109 175459625 Zm00008a008675 Zm00008a008675,Zm00008a008675 unchanged
Zm00008a008675_T01.v1.1.exon.7 chr02 175456074 175456419 Zm00008a008675 175454109 175459625 Zm00008a008675 Zm00008a008675,Zm00008a008675 unchanged
Zm00008a008675_T01.v1.1.exon.8 chr02 175456509 175456646 Zm00008a008675 175454109 175459625 Zm00008a008675 Zm00008a008675,Zm00008a008675 unchanged
Zm00008a008675_T01.v1.1.exon.9 chr02 175456763 175456888 Zm00008a008675 175454109 175459625 Zm00008a008675 Zm00008a008675,Zm00008a008675 unchanged
Zm00008a008675_T01.v1.1.exon.10 chr02 175456983 175457195 Zm00008a008675 175454109 175459625 Zm00008a008675 Zm00008a008675,Zm00008a008675 unchanged
Zm00008a008675_T01.v1.1.exon.11 chr02 175457288 175457579 Zm00008a008675 175454109 175459625 Zm00008a008675 Zm00008a008675,Zm00008a008675 unchanged
Zm00008a008675_T01.v1.1.exon.12 chr02 175457669 175457865 Zm00008a008675 175454109 175459625 Zm00008a008675 Zm00008a008675,Zm00008a008675 unchanged
Zm00008a008675_T01.v1.1.exon.13 chr02 175457948 175458102 Zm00008a008675 175454109 175459625 Zm00008a008675 Zm00008a008675,Zm00008a008675 unchanged
Zm00008a008675_T01.v1.1.exon.14 chr02 175458140 175458302 Zm00008a008675 175454109 175459625 Zm00008a008675 Zm00008a008675,Zm00008a008675 unchanged
Zm00008a008675_T01.v1.1.exon.15 chr02 175458409 175459625 Zm00008a008675 175454109 175459625 Zm00008a008675 Zm00008a008675,Zm00008a008675 unchanged
Zm00008a008678_T01.v1.1.exon.1 chr02 175759872 175759909 Zm00008a008678 175759872 175760285 Zm00008a008678 Zm00008a008678,Zm00008a008678 unchanged
Zm00008a008678_T01.v1.1.exon.2 chr02 175760012 175760087 Zm00008a008678 175759872 175760285 Zm00008a008678 Zm00008a008678,Zm00008a008678 unchanged
Zm00008a008678_T01.v1.1.exon.3 chr02 175760169 175760285 Zm00008a008678 175759872 175760285 Zm00008a008678 Zm00008a008678,Zm00008a008678 unchanged
Zm00008a008681_T01.v1.1.exon.1 chr02 175763696 175764174 Zm00008a008681 175763696 175766659 Zm00008a008681 Zm00008a008681,Zm00008a008681 unchanged
Zm00008a008681_T01.v1.1.exon.2 chr02 175766644 175766659 Zm00008a008681 175763696 175766659 Zm00008a008681 Zm00008a008681,Zm00008a008681 unchanged
Zm00008a008682_T01.v1.1.exon.1 chr02 175834724 175834734 Zm00008a008682 175834724 175825589 Zm00008a008682 Zm00008a008682,Zm00008a008682 unchanged
Zm00008a008682_T01.v1.1.exon.2 chr02 175828160 175828423 Zm00008a008682 175834724 175825589 Zm00008a008682 Zm00008a008682,Zm00008a008682 unchanged
Zm00008a008682_T01.v1.1.exon.3 chr02 175825574 175825589 Zm00008a008682 175834724 175825589 Zm00008a008682 Zm00008a008682,Zm00008a008682 unchanged
Zm00008a008687_T01.v1.1.exon.1 chr02 175938643 175938857 Zm00008a008687 175938643 175935665 Zm00008a008687 Zm00008a008687,Zm00008a008687 unchanged
Zm00008a008687_T01.v1.1.exon.2 chr02 175936739 175936965 Zm00008a008687 175938643 175935665 Zm00008a008687 Zm00008a008687,Zm00008a008687 unchanged
Zm00008a008687_T01.v1.1.exon.3 chr02 175935463 175935665 Zm00008a008687 175938643 175935665 Zm00008a008687 Zm00008a008687,Zm00008a008687 unchanged
Zm00008a008688_T01.v1.1.exon.1 chr02 175983879 175983948 Zm00008a008688 175983879 175966828 Zm00008a008688 Zm00008a008688,Zm00008a008688 unchanged
Zm00008a008688_T01.v1.1.exon.2 chr02 175966632 175966828 Zm00008a008688 175983879 175966828 Zm00008a008688 Zm00008a008688,Zm00008a008688 unchanged
Zm00008a008689_T01.v1.1.exon.1 chr02 176084296 176084681 Zm00008a008689 176084296 176086371 Zm00008a008689 Zm00008a008689,Zm00008a008689 unchanged
Zm00008a008689_T01.v1.1.exon.2 chr02 176086311 176086371 Zm00008a008689 176084296 176086371 Zm00008a008689 Zm00008a008689,Zm00008a008689 unchanged
Zm00008a008690_T01.v1.1.exon.1 chr02 176086386 176086650 Zm00008a008690 176086386 176091834 Zm00008a008690 Zm00008a008690,Zm00008a008690 unchanged
Zm00008a008690_T01.v1.1.exon.2 chr02 176088851 176089026 Zm00008a008690 176086386 176091834 Zm00008a008690 Zm00008a008690,Zm00008a008690 unchanged
Zm00008a008690_T01.v1.1.exon.3 chr02 176089095 176089215 Zm00008a008690 176086386 176091834 Zm00008a008690 Zm00008a008690,Zm00008a008690 unchanged
Zm00008a008690_T01.v1.1.exon.4 chr02 176089835 176089959 Zm00008a008690 176086386 176091834 Zm00008a008690 Zm00008a008690,Zm00008a008690 unchanged
Zm00008a008690_T01.v1.1.exon.5 chr02 176090128 176090256 Zm00008a008690 176086386 176091834 Zm00008a008690 Zm00008a008690,Zm00008a008690 unchanged
Zm00008a008690_T01.v1.1.exon.6 chr02 176090342 176090512 Zm00008a008690 176086386 176091834 Zm00008a008690 Zm00008a008690,Zm00008a008690 unchanged
Zm00008a008690_T01.v1.1.exon.7 chr02 176091454 176091834 Zm00008a008690 176086386 176091834 Zm00008a008690 Zm00008a008690,Zm00008a008690 unchanged
Zm00008a008692_T01.v1.1.exon.1 chr02 176151391 176151423 Zm00008a008692 176151391 176115551 Zm00008a008692 Zm00008a008692,Zm00008a008692 unchanged
Zm00008a008692_T01.v1.1.exon.2 chr02 176151129 176151296 Zm00008a008692 176151391 176115551 Zm00008a008692 Zm00008a008692,Zm00008a008692 unchanged
Zm00008a008692_T01.v1.1.exon.3 chr02 176148961 176149028 Zm00008a008692 176151391 176115551 Zm00008a008692 Zm00008a008692,Zm00008a008692 unchanged
Zm00008a008692_T01.v1.1.exon.4 chr02 176148831 176148903 Zm00008a008692 176151391 176115551 Zm00008a008692 Zm00008a008692,Zm00008a008692 unchanged
Zm00008a008692_T01.v1.1.exon.5 chr02 176148637 176148720 Zm00008a008692 176151391 176115551 Zm00008a008692 Zm00008a008692,Zm00008a008692 unchanged
Zm00008a008692_T01.v1.1.exon.6 chr02 176148433 176148507 Zm00008a008692 176151391 176115551 Zm00008a008692 Zm00008a008692,Zm00008a008692 unchanged
Zm00008a008692_T01.v1.1.exon.7 chr02 176148262 176148345 Zm00008a008692 176151391 176115551 Zm00008a008692 Zm00008a008692,Zm00008a008692 unchanged
Zm00008a008692_T01.v1.1.exon.8 chr02 176148070 176148159 Zm00008a008692 176151391 176115551 Zm00008a008692 Zm00008a008692,Zm00008a008692 unchanged
Zm00008a008692_T01.v1.1.exon.9 chr02 176147859 176147960 Zm00008a008692 176151391 176115551 Zm00008a008692 Zm00008a008692,Zm00008a008692 unchanged
Zm00008a008692_T01.v1.1.exon.10 chr02 176147672 176147788 Zm00008a008692 176151391 176115551 Zm00008a008692 Zm00008a008692,Zm00008a008692 unchanged
Zm00008a008692_T01.v1.1.exon.11 chr02 176147474 176147599 Zm00008a008692 176151391 176115551 Zm00008a008692 Zm00008a008692,Zm00008a008692 unchanged
Zm00008a008692_T01.v1.1.exon.12 chr02 176115450 176115551 Zm00008a008692 176151391 176115551 Zm00008a008692 Zm00008a008692,Zm00008a008692 unchanged
Zm00008a008697_T01.v1.1.exon.1 chr02 176467950 176468288 Zm00008a008697 176467950 176472823 Zm00008a008697 Zm00008a008697,Zm00008a008697 unchanged
Zm00008a008697_T01.v1.1.exon.2 chr02 176468378 176468483 Zm00008a008697 176467950 176472823 Zm00008a008697 Zm00008a008697,Zm00008a008697 unchanged
Zm00008a008697_T01.v1.1.exon.3 chr02 176468577 176468742 Zm00008a008697 176467950 176472823 Zm00008a008697 Zm00008a008697,Zm00008a008697 unchanged
Zm00008a008697_T01.v1.1.exon.4 chr02 176469414 176469680 Zm00008a008697 176467950 176472823 Zm00008a008697 Zm00008a008697,Zm00008a008697 unchanged
Zm00008a008697_T01.v1.1.exon.5 chr02 176469770 176470115 Zm00008a008697 176467950 176472823 Zm00008a008697 Zm00008a008697,Zm00008a008697 unchanged
Zm00008a008697_T01.v1.1.exon.6 chr02 176470204 176470341 Zm00008a008697 176467950 176472823 Zm00008a008697 Zm00008a008697,Zm00008a008697 unchanged
Zm00008a008697_T01.v1.1.exon.7 chr02 176470484 176470609 Zm00008a008697 176467950 176472823 Zm00008a008697 Zm00008a008697,Zm00008a008697 unchanged
Zm00008a008697_T01.v1.1.exon.8 chr02 176470709 176470921 Zm00008a008697 176467950 176472823 Zm00008a008697 Zm00008a008697,Zm00008a008697 unchanged
Zm00008a008697_T01.v1.1.exon.9 chr02 176471014 176471302 Zm00008a008697 176467950 176472823 Zm00008a008697 Zm00008a008697,Zm00008a008697 unchanged
Zm00008a008697_T01.v1.1.exon.10 chr02 176471494 176471690 Zm00008a008697 176467950 176472823 Zm00008a008697 Zm00008a008697,Zm00008a008697 unchanged
Zm00008a008697_T01.v1.1.exon.11 chr02 176471784 176472134 Zm00008a008697 176467950 176472823 Zm00008a008697 Zm00008a008697,Zm00008a008697 unchanged
Zm00008a008697_T01.v1.1.exon.12 chr02 176472234 176472823 Zm00008a008697 176467950 176472823 Zm00008a008697 Zm00008a008697,Zm00008a008697 unchanged
Zm00008a008698_T01.v1.1.exon.1 chr02 176583742 176583831 Zm00008a008698 176583742 176590354 Zm00008a008698 Zm00008a008698,Zm00008a008698 unchanged
Zm00008a008698_T01.v1.1.exon.2 chr02 176583916 176584013 Zm00008a008698 176583742 176590354 Zm00008a008698 Zm00008a008698,Zm00008a008698 unchanged
Zm00008a008698_T01.v1.1.exon.3 chr02 176587193 176587271 Zm00008a008698 176583742 176590354 Zm00008a008698 Zm00008a008698,Zm00008a008698 unchanged
Zm00008a008698_T01.v1.1.exon.4 chr02 176587647 176587725 Zm00008a008698 176583742 176590354 Zm00008a008698 Zm00008a008698,Zm00008a008698 unchanged
Zm00008a008698_T01.v1.1.exon.5 chr02 176587811 176587915 Zm00008a008698 176583742 176590354 Zm00008a008698 Zm00008a008698,Zm00008a008698 unchanged
Zm00008a008698_T01.v1.1.exon.6 chr02 176588122 176588231 Zm00008a008698 176583742 176590354 Zm00008a008698 Zm00008a008698,Zm00008a008698 unchanged
Zm00008a008698_T01.v1.1.exon.7 chr02 176588477 176588572 Zm00008a008698 176583742 176590354 Zm00008a008698 Zm00008a008698,Zm00008a008698 unchanged
Zm00008a008698_T01.v1.1.exon.8 chr02 176588824 176589096 Zm00008a008698 176583742 176590354 Zm00008a008698 Zm00008a008698,Zm00008a008698 unchanged
Zm00008a008698_T01.v1.1.exon.9 chr02 176589196 176589339 Zm00008a008698 176583742 176590354 Zm00008a008698 Zm00008a008698,Zm00008a008698 unchanged
Zm00008a008698_T01.v1.1.exon.10 chr02 176589423 176589665 Zm00008a008698 176583742 176590354 Zm00008a008698 Zm00008a008698,Zm00008a008698 unchanged
Zm00008a008698_T01.v1.1.exon.11 chr02 176589864 176589959 Zm00008a008698 176583742 176590354 Zm00008a008698 Zm00008a008698,Zm00008a008698 unchanged
Zm00008a008698_T01.v1.1.exon.12 chr02 176590058 176590354 Zm00008a008698 176583742 176590354 Zm00008a008698 Zm00008a008698,Zm00008a008698 unchanged
Zm00008a008699_T01.v1.1.exon.1 chr02 176593257 176593576 Zm00008a008699 176593257 176590576 Zm00008a008699 Zm00008a008699,Zm00008a008699 unchanged
Zm00008a008699_T01.v1.1.exon.2 chr02 176590598 176591655 Zm00008a008699 176593257 176590576 Zm00008a008699 Zm00008a008699,Zm00008a008699 unchanged
Zm00008a008699_T01.v1.1.exon.3 chr02 176590528 176590576 Zm00008a008699 176593257 176590576 Zm00008a008699 Zm00008a008699,Zm00008a008699 unchanged
Zm00008a008710_T01.v1.1.exon.1 chr02 177282509 177282732 Zm00008a008710 177282509 177281967 Zm00008a008710 Zm00008a008710,Zm00008a008710 unchanged
Zm00008a008710_T01.v1.1.exon.2 chr02 177282079 177282186 Zm00008a008710 177282509 177281967 Zm00008a008710 Zm00008a008710,Zm00008a008710 unchanged
Zm00008a008710_T01.v1.1.exon.3 chr02 177281667 177281967 Zm00008a008710 177282509 177281967 Zm00008a008710 Zm00008a008710,Zm00008a008710 unchanged
Zm00008a008711_T01.v1.1.exon.1 chr02 177288305 177288331 Zm00008a008711 177288305 177294493 Zm00008a008711 Zm00008a008711,Zm00008a008711 unchanged
Zm00008a008711_T01.v1.1.exon.2 chr02 177288707 177288939 Zm00008a008711 177288305 177294493 Zm00008a008711 Zm00008a008711,Zm00008a008711 unchanged
Zm00008a008711_T01.v1.1.exon.3 chr02 177294418 177294493 Zm00008a008711 177288305 177294493 Zm00008a008711 Zm00008a008711,Zm00008a008711 unchanged
Zm00008a008712_T01.v1.1.exon.1 chr02 177296922 177297005 Zm00008a008712 177296922 177302648 Zm00008a008712 Zm00008a008712,Zm00008a008712 unchanged
Zm00008a008712_T01.v1.1.exon.2 chr02 177297095 177298318 Zm00008a008712 177296922 177302648 Zm00008a008712 Zm00008a008712,Zm00008a008712 unchanged
Zm00008a008712_T01.v1.1.exon.3 chr02 177301827 177302206 Zm00008a008712 177296922 177302648 Zm00008a008712 Zm00008a008712,Zm00008a008712 unchanged
Zm00008a008712_T01.v1.1.exon.4 chr02 177302290 177302648 Zm00008a008712 177296922 177302648 Zm00008a008712 Zm00008a008712,Zm00008a008712 unchanged
Zm00008a008715_T01.v1.1.exon.1 chr02 177487137 177487676 Zm00008a008715 177487137 177515390 Zm00008a008715 Zm00008a008715,Zm00008a008715 unchanged
Zm00008a008715_T01.v1.1.exon.2 chr02 177491162 177491201 Zm00008a008715 177487137 177515390 Zm00008a008715 Zm00008a008715,Zm00008a008715 unchanged
Zm00008a008715_T01.v1.1.exon.3 chr02 177514463 177514595 Zm00008a008715 177487137 177515390 Zm00008a008715 Zm00008a008715,Zm00008a008715 unchanged
Zm00008a008715_T01.v1.1.exon.4 chr02 177515344 177515390 Zm00008a008715 177487137 177515390 Zm00008a008715 Zm00008a008715,Zm00008a008715 unchanged
Zm00008a008716_T01.v1.1.exon.1 chr02 177516251 177516533 Zm00008a008716 177516251 177519194 Zm00008a008716 Zm00008a008716,Zm00008a008716 unchanged
Zm00008a008716_T01.v1.1.exon.2 chr02 177518227 177519194 Zm00008a008716 177516251 177519194 Zm00008a008716 Zm00008a008716,Zm00008a008716 unchanged
Zm00008a008719_T01.v1.1.exon.1 chr02 177940728 177940992 Zm00008a008719 177940728 177930796 Zm00008a008719 Zm00008a008719,Zm00008a008719 unchanged
Zm00008a008719_T01.v1.1.exon.2 chr02 177940673 177940692 Zm00008a008719 177940728 177930796 Zm00008a008719 Zm00008a008719,Zm00008a008719 unchanged
Zm00008a008719_T01.v1.1.exon.3 chr02 177940415 177940646 Zm00008a008719 177940728 177930796 Zm00008a008719 Zm00008a008719,Zm00008a008719 unchanged
Zm00008a008719_T01.v1.1.exon.4 chr02 177939158 177939287 Zm00008a008719 177940728 177930796 Zm00008a008719 Zm00008a008719,Zm00008a008719 unchanged
Zm00008a008719_T01.v1.1.exon.5 chr02 177938964 177939066 Zm00008a008719 177940728 177930796 Zm00008a008719 Zm00008a008719,Zm00008a008719 unchanged
Zm00008a008719_T01.v1.1.exon.6 chr02 177936684 177936807 Zm00008a008719 177940728 177930796 Zm00008a008719 Zm00008a008719,Zm00008a008719 unchanged
Zm00008a008719_T01.v1.1.exon.7 chr02 177935729 177935794 Zm00008a008719 177940728 177930796 Zm00008a008719 Zm00008a008719,Zm00008a008719 unchanged
Zm00008a008719_T01.v1.1.exon.8 chr02 177935497 177935535 Zm00008a008719 177940728 177930796 Zm00008a008719 Zm00008a008719,Zm00008a008719 unchanged
Zm00008a008719_T01.v1.1.exon.9 chr02 177933148 177933228 Zm00008a008719 177940728 177930796 Zm00008a008719 Zm00008a008719,Zm00008a008719 unchanged
Zm00008a008719_T01.v1.1.exon.10 chr02 177932937 177932984 Zm00008a008719 177940728 177930796 Zm00008a008719 Zm00008a008719,Zm00008a008719 unchanged
Zm00008a008719_T01.v1.1.exon.11 chr02 177931927 177931977 Zm00008a008719 177940728 177930796 Zm00008a008719 Zm00008a008719,Zm00008a008719 unchanged
Zm00008a008719_T01.v1.1.exon.12 chr02 177931769 177931837 Zm00008a008719 177940728 177930796 Zm00008a008719 Zm00008a008719,Zm00008a008719 unchanged
Zm00008a008719_T01.v1.1.exon.13 chr02 177931255 177931503 Zm00008a008719 177940728 177930796 Zm00008a008719 Zm00008a008719,Zm00008a008719 unchanged
Zm00008a008719_T01.v1.1.exon.14 chr02 177929852 177930796 Zm00008a008719 177940728 177930796 Zm00008a008719 Zm00008a008719,Zm00008a008719 unchanged
Zm00008a008720_T01.v1.1.exon.1 chr02 178017700 178017762 Zm00008a008720 178017700 178008987 Zm00008a008720 Zm00008a008720,Zm00008a008720 unchanged
Zm00008a008720_T01.v1.1.exon.2 chr02 178015133 178015237 Zm00008a008720 178017700 178008987 Zm00008a008720 Zm00008a008720,Zm00008a008720 unchanged
Zm00008a008720_T01.v1.1.exon.3 chr02 178014156 178014248 Zm00008a008720 178017700 178008987 Zm00008a008720 Zm00008a008720,Zm00008a008720 unchanged
Zm00008a008720_T01.v1.1.exon.4 chr02 178013878 178014066 Zm00008a008720 178017700 178008987 Zm00008a008720 Zm00008a008720,Zm00008a008720 unchanged
Zm00008a008720_T01.v1.1.exon.5 chr02 178012628 178012690 Zm00008a008720 178017700 178008987 Zm00008a008720 Zm00008a008720,Zm00008a008720 unchanged
Zm00008a008720_T01.v1.1.exon.6 chr02 178009281 178009487 Zm00008a008720 178017700 178008987 Zm00008a008720 Zm00008a008720,Zm00008a008720 unchanged
Zm00008a008720_T01.v1.1.exon.7 chr02 178009065 178009176 Zm00008a008720 178017700 178008987 Zm00008a008720 Zm00008a008720,Zm00008a008720 unchanged
Zm00008a008720_T01.v1.1.exon.8 chr02 178008674 178008987 Zm00008a008720 178017700 178008987 Zm00008a008720 Zm00008a008720,Zm00008a008720 unchanged
Zm00008a008727_T01.v1.1.exon.1 chr02 178448216 178448296 Zm00008a008727 178448216 178448073 Zm00008a008727 Zm00008a008727,Zm00008a008727 unchanged
Zm00008a008727_T01.v1.1.exon.2 chr02 178447837 178448073 Zm00008a008727 178448216 178448073 Zm00008a008727 Zm00008a008727,Zm00008a008727 unchanged
Zm00008a008733_T01.v1.1.exon.1 chr02 178811254 178811542 Zm00008a008733 178811254 178818884 Zm00008a008733 Zm00008a008733,Zm00008a008733 unchanged
Zm00008a008733_T01.v1.1.exon.2 chr02 178811641 178811716 Zm00008a008733 178811254 178818884 Zm00008a008733 Zm00008a008733,Zm00008a008733 unchanged
Zm00008a008733_T01.v1.1.exon.3 chr02 178812541 178812856 Zm00008a008733 178811254 178818884 Zm00008a008733 Zm00008a008733,Zm00008a008733 unchanged
Zm00008a008733_T01.v1.1.exon.4 chr02 178813847 178813990 Zm00008a008733 178811254 178818884 Zm00008a008733 Zm00008a008733,Zm00008a008733 unchanged
Zm00008a008733_T01.v1.1.exon.5 chr02 178814173 178814274 Zm00008a008733 178811254 178818884 Zm00008a008733 Zm00008a008733,Zm00008a008733 unchanged
Zm00008a008733_T01.v1.1.exon.6 chr02 178814836 178814939 Zm00008a008733 178811254 178818884 Zm00008a008733 Zm00008a008733,Zm00008a008733 unchanged
Zm00008a008733_T01.v1.1.exon.7 chr02 178816060 178816186 Zm00008a008733 178811254 178818884 Zm00008a008733 Zm00008a008733,Zm00008a008733 unchanged
Zm00008a008733_T01.v1.1.exon.8 chr02 178816656 178816808 Zm00008a008733 178811254 178818884 Zm00008a008733 Zm00008a008733,Zm00008a008733 unchanged
Zm00008a008733_T01.v1.1.exon.9 chr02 178816996 178817096 Zm00008a008733 178811254 178818884 Zm00008a008733 Zm00008a008733,Zm00008a008733 unchanged
Zm00008a008733_T01.v1.1.exon.10 chr02 178817677 178818000 Zm00008a008733 178811254 178818884 Zm00008a008733 Zm00008a008733,Zm00008a008733 unchanged
Zm00008a008733_T01.v1.1.exon.11 chr02 178818550 178818617 Zm00008a008733 178811254 178818884 Zm00008a008733 Zm00008a008733,Zm00008a008733 unchanged
Zm00008a008733_T01.v1.1.exon.12 chr02 178818686 178818884 Zm00008a008733 178811254 178818884 Zm00008a008733 Zm00008a008733,Zm00008a008733 unchanged
Zm00008a008734_T01.v1.1.exon.1 chr02 178825190 178825345 Zm00008a008734 178825190 178826486 Zm00008a008734 Zm00008a008734,Zm00008a008734 unchanged
Zm00008a008734_T01.v1.1.exon.2 chr02 178825848 178825944 Zm00008a008734 178825190 178826486 Zm00008a008734 Zm00008a008734,Zm00008a008734 unchanged
Zm00008a008734_T01.v1.1.exon.3 chr02 178826241 178826303 Zm00008a008734 178825190 178826486 Zm00008a008734 Zm00008a008734,Zm00008a008734 unchanged
Zm00008a008734_T01.v1.1.exon.4 chr02 178826395 178826486 Zm00008a008734 178825190 178826486 Zm00008a008734 Zm00008a008734,Zm00008a008734 unchanged
Zm00008a008735_T01.v1.1.exon.1 chr02 178850797 178850952 Zm00008a008735 178850797 178847432 Zm00008a008735 Zm00008a008735,Zm00008a008735 unchanged
Zm00008a008735_T01.v1.1.exon.2 chr02 178850449 178850670 Zm00008a008735 178850797 178847432 Zm00008a008735 Zm00008a008735,Zm00008a008735 unchanged
Zm00008a008735_T01.v1.1.exon.3 chr02 178849029 178849151 Zm00008a008735 178850797 178847432 Zm00008a008735 Zm00008a008735,Zm00008a008735 unchanged
Zm00008a008735_T01.v1.1.exon.4 chr02 178848793 178848945 Zm00008a008735 178850797 178847432 Zm00008a008735 Zm00008a008735,Zm00008a008735 unchanged
Zm00008a008735_T01.v1.1.exon.5 chr02 178847990 178848082 Zm00008a008735 178850797 178847432 Zm00008a008735 Zm00008a008735,Zm00008a008735 unchanged
Zm00008a008735_T01.v1.1.exon.6 chr02 178847803 178847871 Zm00008a008735 178850797 178847432 Zm00008a008735 Zm00008a008735,Zm00008a008735 unchanged
Zm00008a008735_T01.v1.1.exon.7 chr02 178847522 178847651 Zm00008a008735 178850797 178847432 Zm00008a008735 Zm00008a008735,Zm00008a008735 unchanged
Zm00008a008735_T01.v1.1.exon.8 chr02 178846901 178847432 Zm00008a008735 178850797 178847432 Zm00008a008735 Zm00008a008735,Zm00008a008735 unchanged
Zm00008a008736_T01.v1.1.exon.1 chr02 178880642 178880682 Zm00008a008736 178880642 178884595 Zm00008a008736 Zm00008a008736,Zm00008a008736 unchanged
Zm00008a008736_T01.v1.1.exon.2 chr02 178880729 178880952 Zm00008a008736 178880642 178884595 Zm00008a008736 Zm00008a008736,Zm00008a008736 unchanged
Zm00008a008736_T01.v1.1.exon.3 chr02 178881130 178881221 Zm00008a008736 178880642 178884595 Zm00008a008736 Zm00008a008736,Zm00008a008736 unchanged
Zm00008a008736_T01.v1.1.exon.4 chr02 178881421 178881565 Zm00008a008736 178880642 178884595 Zm00008a008736 Zm00008a008736,Zm00008a008736 unchanged
Zm00008a008736_T01.v1.1.exon.5 chr02 178881982 178882055 Zm00008a008736 178880642 178884595 Zm00008a008736 Zm00008a008736,Zm00008a008736 unchanged
Zm00008a008736_T01.v1.1.exon.6 chr02 178882212 178882370 Zm00008a008736 178880642 178884595 Zm00008a008736 Zm00008a008736,Zm00008a008736 unchanged
Zm00008a008736_T01.v1.1.exon.7 chr02 178882448 178882633 Zm00008a008736 178880642 178884595 Zm00008a008736 Zm00008a008736,Zm00008a008736 unchanged
Zm00008a008736_T01.v1.1.exon.8 chr02 178882739 178882945 Zm00008a008736 178880642 178884595 Zm00008a008736 Zm00008a008736,Zm00008a008736 unchanged
Zm00008a008736_T01.v1.1.exon.9 chr02 178883024 178884104 Zm00008a008736 178880642 178884595 Zm00008a008736 Zm00008a008736,Zm00008a008736 unchanged
Zm00008a008736_T01.v1.1.exon.10 chr02 178884501 178884595 Zm00008a008736 178880642 178884595 Zm00008a008736 Zm00008a008736,Zm00008a008736 unchanged
Zm00008a008738_T01.v1.1.exon.1 chr02 179040120 179040353 Zm00008a008738 179040120 179036102 Zm00008a008738 Zm00008a008738,Zm00008a008738 unchanged
Zm00008a008738_T01.v1.1.exon.2 chr02 179039217 179039513 Zm00008a008738 179040120 179036102 Zm00008a008738 Zm00008a008738,Zm00008a008738 unchanged
Zm00008a008738_T01.v1.1.exon.3 chr02 179038312 179038581 Zm00008a008738 179040120 179036102 Zm00008a008738 Zm00008a008738,Zm00008a008738 unchanged
Zm00008a008738_T01.v1.1.exon.4 chr02 179038023 179038202 Zm00008a008738 179040120 179036102 Zm00008a008738 Zm00008a008738,Zm00008a008738 unchanged
Zm00008a008738_T01.v1.1.exon.5 chr02 179037741 179037844 Zm00008a008738 179040120 179036102 Zm00008a008738 Zm00008a008738,Zm00008a008738 unchanged
Zm00008a008738_T01.v1.1.exon.6 chr02 179037540 179037651 Zm00008a008738 179040120 179036102 Zm00008a008738 Zm00008a008738,Zm00008a008738 unchanged
Zm00008a008738_T01.v1.1.exon.7 chr02 179037231 179037329 Zm00008a008738 179040120 179036102 Zm00008a008738 Zm00008a008738,Zm00008a008738 unchanged
Zm00008a008738_T01.v1.1.exon.8 chr02 179037036 179037155 Zm00008a008738 179040120 179036102 Zm00008a008738 Zm00008a008738,Zm00008a008738 unchanged
Zm00008a008738_T01.v1.1.exon.9 chr02 179036490 179036631 Zm00008a008738 179040120 179036102 Zm00008a008738 Zm00008a008738,Zm00008a008738 unchanged
Zm00008a008738_T01.v1.1.exon.10 chr02 179035590 179036102 Zm00008a008738 179040120 179036102 Zm00008a008738 Zm00008a008738,Zm00008a008738 unchanged
Zm00008a008739_T01.v1.1.exon.1 chr02 179103038 179103085 Zm00008a008739 179103038 179106120 Zm00008a008739 Zm00008a008739,Zm00008a008739 unchanged
Zm00008a008739_T01.v1.1.exon.2 chr02 179103662 179103719 Zm00008a008739 179103038 179106120 Zm00008a008739 Zm00008a008739,Zm00008a008739 unchanged
Zm00008a008739_T01.v1.1.exon.3 chr02 179103935 179103988 Zm00008a008739 179103038 179106120 Zm00008a008739 Zm00008a008739,Zm00008a008739 unchanged
Zm00008a008739_T01.v1.1.exon.4 chr02 179104635 179104698 Zm00008a008739 179103038 179106120 Zm00008a008739 Zm00008a008739,Zm00008a008739 unchanged
Zm00008a008739_T01.v1.1.exon.5 chr02 179104811 179104869 Zm00008a008739 179103038 179106120 Zm00008a008739 Zm00008a008739,Zm00008a008739 unchanged
Zm00008a008739_T01.v1.1.exon.6 chr02 179105073 179105238 Zm00008a008739 179103038 179106120 Zm00008a008739 Zm00008a008739,Zm00008a008739 unchanged
Zm00008a008739_T01.v1.1.exon.7 chr02 179105345 179105434 Zm00008a008739 179103038 179106120 Zm00008a008739 Zm00008a008739,Zm00008a008739 unchanged
Zm00008a008739_T01.v1.1.exon.8 chr02 179106051 179106120 Zm00008a008739 179103038 179106120 Zm00008a008739 Zm00008a008739,Zm00008a008739 unchanged
Zm00008a008740_T01.v1.1.exon.1 chr02 179116731 179116914 Zm00008a008740 179116731 179125890 Zm00008a008740 Zm00008a008740,Zm00008a008740 unchanged
Zm00008a008740_T01.v1.1.exon.2 chr02 179117911 179117987 Zm00008a008740 179116731 179125890 Zm00008a008740 Zm00008a008740,Zm00008a008740 unchanged
Zm00008a008740_T01.v1.1.exon.3 chr02 179118063 179118087 Zm00008a008740 179116731 179125890 Zm00008a008740 Zm00008a008740,Zm00008a008740 unchanged
Zm00008a008740_T01.v1.1.exon.4 chr02 179123986 179124055 Zm00008a008740 179116731 179125890 Zm00008a008740 Zm00008a008740,Zm00008a008740 unchanged
Zm00008a008740_T01.v1.1.exon.5 chr02 179124189 179124258 Zm00008a008740 179116731 179125890 Zm00008a008740 Zm00008a008740,Zm00008a008740 unchanged
Zm00008a008740_T01.v1.1.exon.6 chr02 179124996 179125890 Zm00008a008740 179116731 179125890 Zm00008a008740 Zm00008a008740,Zm00008a008740 unchanged
Zm00008a008745_T01.v1.1.exon.1 chr02 179340254 179340432 Zm00008a008745 179340254 179339744 Zm00008a008745 Zm00008a008745,Zm00008a008745 unchanged
Zm00008a008745_T01.v1.1.exon.2 chr02 179339963 179340218 Zm00008a008745 179340254 179339744 Zm00008a008745 Zm00008a008745,Zm00008a008745 unchanged
Zm00008a008745_T01.v1.1.exon.3 chr02 179339655 179339744 Zm00008a008745 179340254 179339744 Zm00008a008745 Zm00008a008745,Zm00008a008745 unchanged
Zm00008a008750_T01.v1.1.exon.1 chr02 179571092 179571163 Zm00008a008750 179571092 179572827 Zm00008a008750 Zm00008a008750,Zm00008a008750 unchanged
Zm00008a008750_T01.v1.1.exon.2 chr02 179572255 179572299 Zm00008a008750 179571092 179572827 Zm00008a008750 Zm00008a008750,Zm00008a008750 unchanged
Zm00008a008750_T01.v1.1.exon.3 chr02 179572605 179572827 Zm00008a008750 179571092 179572827 Zm00008a008750 Zm00008a008750,Zm00008a008750 unchanged
Zm00008a008751_T01.v1.1.exon.1 chr02 179729081 179729384 Zm00008a008751 179729081 179715558 Zm00008a008751 Zm00008a008751,Zm00008a008751 unchanged
Zm00008a008751_T01.v1.1.exon.2 chr02 179725239 179725269 Zm00008a008751 179729081 179715558 Zm00008a008751 Zm00008a008751,Zm00008a008751 unchanged
Zm00008a008751_T01.v1.1.exon.3 chr02 179725075 179725138 Zm00008a008751 179729081 179715558 Zm00008a008751 Zm00008a008751,Zm00008a008751 unchanged
Zm00008a008751_T01.v1.1.exon.4 chr02 179724856 179724986 Zm00008a008751 179729081 179715558 Zm00008a008751 Zm00008a008751,Zm00008a008751 unchanged
Zm00008a008751_T01.v1.1.exon.5 chr02 179721825 179722034 Zm00008a008751 179729081 179715558 Zm00008a008751 Zm00008a008751,Zm00008a008751 unchanged
Zm00008a008751_T01.v1.1.exon.6 chr02 179721661 179721726 Zm00008a008751 179729081 179715558 Zm00008a008751 Zm00008a008751,Zm00008a008751 unchanged
Zm00008a008751_T01.v1.1.exon.7 chr02 179720962 179721172 Zm00008a008751 179729081 179715558 Zm00008a008751 Zm00008a008751,Zm00008a008751 unchanged
Zm00008a008751_T01.v1.1.exon.8 chr02 179719776 179719837 Zm00008a008751 179729081 179715558 Zm00008a008751 Zm00008a008751,Zm00008a008751 unchanged
Zm00008a008751_T01.v1.1.exon.9 chr02 179718992 179719694 Zm00008a008751 179729081 179715558 Zm00008a008751 Zm00008a008751,Zm00008a008751 unchanged
Zm00008a008751_T01.v1.1.exon.10 chr02 179716524 179716608 Zm00008a008751 179729081 179715558 Zm00008a008751 Zm00008a008751,Zm00008a008751 unchanged
Zm00008a008751_T01.v1.1.exon.11 chr02 179715632 179715718 Zm00008a008751 179729081 179715558 Zm00008a008751 Zm00008a008751,Zm00008a008751 unchanged
Zm00008a008751_T01.v1.1.exon.12 chr02 179715248 179715558 Zm00008a008751 179729081 179715558 Zm00008a008751 Zm00008a008751,Zm00008a008751 unchanged
Zm00008a008754_T01.v1.1.exon.1 chr02 180014909 180015032 Zm00008a008754 180014909 180055780 Zm00008a008754 Zm00008a008754,Zm00008a008754 unchanged
Zm00008a008754_T01.v1.1.exon.2 chr02 180032646 180033002 Zm00008a008754 180014909 180055780 Zm00008a008754 Zm00008a008754,Zm00008a008754 unchanged
Zm00008a008754_T01.v1.1.exon.3 chr02 180053496 180053632 Zm00008a008754 180014909 180055780 Zm00008a008754 Zm00008a008754,Zm00008a008754 unchanged
Zm00008a008754_T01.v1.1.exon.4 chr02 180054340 180054689 Zm00008a008754 180014909 180055780 Zm00008a008754 Zm00008a008754,Zm00008a008754 unchanged
Zm00008a008754_T01.v1.1.exon.5 chr02 180055768 180055780 Zm00008a008754 180014909 180055780 Zm00008a008754 Zm00008a008754,Zm00008a008754 unchanged
Zm00008a008755_T01.v1.1.exon.1 chr02 180032633 180033016 Zm00008a008755 180032633 180015234 Zm00008a008755 Zm00008a008755,Zm00008a008755 unchanged
Zm00008a008755_T01.v1.1.exon.2 chr02 180015043 180015234 Zm00008a008755 180032633 180015234 Zm00008a008755 Zm00008a008755,Zm00008a008755 unchanged
Zm00008a008756_T01.v1.1.exon.1 chr02 180127650 180128670 Zm00008a008756 180127650 180127518 Zm00008a008756 Zm00008a008756,Zm00008a008756 unchanged
Zm00008a008756_T01.v1.1.exon.2 chr02 180126774 180127518 Zm00008a008756 180127650 180127518 Zm00008a008756 Zm00008a008756,Zm00008a008756 unchanged
Zm00008a008757_T01.v1.1.exon.1 chr02 180140040 180140075 Zm00008a008757 180140040 180134704 Zm00008a008757 Zm00008a008757,Zm00008a008757 unchanged
Zm00008a008757_T01.v1.1.exon.2 chr02 180139793 180139861 Zm00008a008757 180140040 180134704 Zm00008a008757 Zm00008a008757,Zm00008a008757 unchanged
Zm00008a008757_T01.v1.1.exon.3 chr02 180136884 180137102 Zm00008a008757 180140040 180134704 Zm00008a008757 Zm00008a008757,Zm00008a008757 unchanged
Zm00008a008757_T01.v1.1.exon.4 chr02 180136700 180136787 Zm00008a008757 180140040 180134704 Zm00008a008757 Zm00008a008757,Zm00008a008757 unchanged
Zm00008a008757_T01.v1.1.exon.5 chr02 180136568 180136623 Zm00008a008757 180140040 180134704 Zm00008a008757 Zm00008a008757,Zm00008a008757 unchanged
Zm00008a008757_T01.v1.1.exon.6 chr02 180136277 180136364 Zm00008a008757 180140040 180134704 Zm00008a008757 Zm00008a008757,Zm00008a008757 unchanged
Zm00008a008757_T01.v1.1.exon.7 chr02 180134916 180135104 Zm00008a008757 180140040 180134704 Zm00008a008757 Zm00008a008757,Zm00008a008757 unchanged
Zm00008a008757_T01.v1.1.exon.8 chr02 180134748 180134807 Zm00008a008757 180140040 180134704 Zm00008a008757 Zm00008a008757,Zm00008a008757 unchanged
Zm00008a008757_T01.v1.1.exon.9 chr02 180134487 180134704 Zm00008a008757 180140040 180134704 Zm00008a008757 Zm00008a008757,Zm00008a008757 unchanged
Zm00008a008767_T01.v1.1.exon.1 chr02 180607680 180609101 Zm00008a008767 180607680 180609101 Zm00008a008767 Zm00008a008767,Zm00008a008767 unchanged
Zm00008a008771_T01.v1.1.exon.1 chr02 180764429 180764512 Zm00008a008771 180764429 180762992 Zm00008a008771 Zm00008a008771,Zm00008a008771 unchanged
Zm00008a008771_T01.v1.1.exon.2 chr02 180763428 180763481 Zm00008a008771 180764429 180762992 Zm00008a008771 Zm00008a008771,Zm00008a008771 unchanged
Zm00008a008771_T01.v1.1.exon.3 chr02 180763081 180763143 Zm00008a008771 180764429 180762992 Zm00008a008771 Zm00008a008771,Zm00008a008771 unchanged
Zm00008a008771_T01.v1.1.exon.4 chr02 180762927 180762992 Zm00008a008771 180764429 180762992 Zm00008a008771 Zm00008a008771,Zm00008a008771 unchanged
Zm00008a008772_T01.v1.1.exon.1 chr02 180809431 180810676 Zm00008a008772 180809431 180802920 Zm00008a008772 Zm00008a008772,Zm00008a008772 unchanged
Zm00008a008772_T01.v1.1.exon.2 chr02 180802916 180802920 Zm00008a008772 180809431 180802920 Zm00008a008772 Zm00008a008772,Zm00008a008772 unchanged
Zm00008a008775_T01.v1.1.exon.1 chr02 180847311 180849359 Zm00008a008775 180847311 180849359 Zm00008a008775 Zm00008a008775,Zm00008a008775 unchanged
Zm00008a008776_T01.v1.1.exon.1 chr02 180855364 180856312 Zm00008a008776 180855364 180851854 Zm00008a008776 Zm00008a008776,Zm00008a008776 unchanged
Zm00008a008776_T01.v1.1.exon.2 chr02 180855178 180855275 Zm00008a008776 180855364 180851854 Zm00008a008776 Zm00008a008776,Zm00008a008776 unchanged
Zm00008a008776_T01.v1.1.exon.3 chr02 180854780 180854956 Zm00008a008776 180855364 180851854 Zm00008a008776 Zm00008a008776,Zm00008a008776 unchanged
Zm00008a008776_T01.v1.1.exon.4 chr02 180854543 180854643 Zm00008a008776 180855364 180851854 Zm00008a008776 Zm00008a008776,Zm00008a008776 unchanged
Zm00008a008776_T01.v1.1.exon.5 chr02 180853985 180854060 Zm00008a008776 180855364 180851854 Zm00008a008776 Zm00008a008776,Zm00008a008776 unchanged
Zm00008a008776_T01.v1.1.exon.6 chr02 180853372 180853616 Zm00008a008776 180855364 180851854 Zm00008a008776 Zm00008a008776,Zm00008a008776 unchanged
Zm00008a008776_T01.v1.1.exon.7 chr02 180853194 180853290 Zm00008a008776 180855364 180851854 Zm00008a008776 Zm00008a008776,Zm00008a008776 unchanged
Zm00008a008776_T01.v1.1.exon.8 chr02 180852964 180853050 Zm00008a008776 180855364 180851854 Zm00008a008776 Zm00008a008776,Zm00008a008776 unchanged
Zm00008a008776_T01.v1.1.exon.9 chr02 180852638 180852696 Zm00008a008776 180855364 180851854 Zm00008a008776 Zm00008a008776,Zm00008a008776 unchanged
Zm00008a008776_T01.v1.1.exon.10 chr02 180852453 180852544 Zm00008a008776 180855364 180851854 Zm00008a008776 Zm00008a008776,Zm00008a008776 unchanged
Zm00008a008776_T01.v1.1.exon.11 chr02 180852273 180852350 Zm00008a008776 180855364 180851854 Zm00008a008776 Zm00008a008776,Zm00008a008776 unchanged
Zm00008a008776_T01.v1.1.exon.12 chr02 180852019 180852179 Zm00008a008776 180855364 180851854 Zm00008a008776 Zm00008a008776,Zm00008a008776 unchanged
Zm00008a008776_T01.v1.1.exon.13 chr02 180851289 180851854 Zm00008a008776 180855364 180851854 Zm00008a008776 Zm00008a008776,Zm00008a008776 unchanged
Zm00008a008777_T01.v1.1.exon.1 chr02 180990937 180991219 Zm00008a008777 180990937 180985426 Zm00008a008777 Zm00008a008777,Zm00008a008777 unchanged
Zm00008a008777_T01.v1.1.exon.2 chr02 180985715 180985958 Zm00008a008777 180990937 180985426 Zm00008a008777 Zm00008a008777,Zm00008a008777 unchanged
Zm00008a008777_T01.v1.1.exon.3 chr02 180985316 180985426 Zm00008a008777 180990937 180985426 Zm00008a008777 Zm00008a008777,Zm00008a008777 unchanged
Zm00008a008778_T01.v1.1.exon.1 chr02 181088204 181088538 Zm00008a008778 181088204 181051414 Zm00008a008778 Zm00008a008778,Zm00008a008778 unchanged
Zm00008a008778_T01.v1.1.exon.2 chr02 181051372 181051414 Zm00008a008778 181088204 181051414 Zm00008a008778 Zm00008a008778,Zm00008a008778 unchanged
Zm00008a008779_T01.v1.1.exon.1 chr02 181094944 181095378 Zm00008a008779 181094944 181093920 Zm00008a008779 Zm00008a008779,Zm00008a008779 unchanged
Zm00008a008779_T01.v1.1.exon.2 chr02 181094486 181094841 Zm00008a008779 181094944 181093920 Zm00008a008779 Zm00008a008779,Zm00008a008779 unchanged
Zm00008a008779_T01.v1.1.exon.3 chr02 181093647 181093920 Zm00008a008779 181094944 181093920 Zm00008a008779 Zm00008a008779,Zm00008a008779 unchanged
Zm00008a008784_T01.v1.1.exon.1 chr02 181234301 181234518 Zm00008a008784 181234301 181232937 Zm00008a008784 Zm00008a008784,Zm00008a008784 unchanged
Zm00008a008784_T01.v1.1.exon.2 chr02 181233213 181233308 Zm00008a008784 181234301 181232937 Zm00008a008784 Zm00008a008784,Zm00008a008784 unchanged
Zm00008a008784_T01.v1.1.exon.3 chr02 181232820 181232937 Zm00008a008784 181234301 181232937 Zm00008a008784 Zm00008a008784,Zm00008a008784 unchanged
Zm00008a008785_T01.v1.1.exon.1 chr02 181325097 181325408 Zm00008a008785 181325097 181339702 Zm00008a008785 Zm00008a008785,Zm00008a008785 unchanged
Zm00008a008785_T01.v1.1.exon.2 chr02 181330939 181331258 Zm00008a008785 181325097 181339702 Zm00008a008785 Zm00008a008785,Zm00008a008785 unchanged
Zm00008a008785_T01.v1.1.exon.3 chr02 181331677 181331913 Zm00008a008785 181325097 181339702 Zm00008a008785 Zm00008a008785,Zm00008a008785 unchanged
Zm00008a008785_T01.v1.1.exon.4 chr02 181332012 181332179 Zm00008a008785 181325097 181339702 Zm00008a008785 Zm00008a008785,Zm00008a008785 unchanged
Zm00008a008785_T01.v1.1.exon.5 chr02 181339121 181339702 Zm00008a008785 181325097 181339702 Zm00008a008785 Zm00008a008785,Zm00008a008785 unchanged
Zm00008a008788_T01.v1.1.exon.1 chr02 181442111 181442220 Zm00008a008788 181442111 181441807 Zm00008a008788 Zm00008a008788,Zm00008a008788 unchanged
Zm00008a008788_T01.v1.1.exon.2 chr02 181441908 181442007 Zm00008a008788 181442111 181441807 Zm00008a008788 Zm00008a008788,Zm00008a008788 unchanged
Zm00008a008788_T01.v1.1.exon.3 chr02 181441769 181441807 Zm00008a008788 181442111 181441807 Zm00008a008788 Zm00008a008788,Zm00008a008788 unchanged
Zm00008a008789_T01.v1.1.exon.1 chr02 181445144 181445636 Zm00008a008789 181445144 181446671 Zm00008a008789 Zm00008a008789,Zm00008a008789 unchanged
Zm00008a008789_T01.v1.1.exon.2 chr02 181445758 181446671 Zm00008a008789 181445144 181446671 Zm00008a008789 Zm00008a008789,Zm00008a008789 unchanged
Zm00008a008793_T01.v1.1.exon.1 chr02 181808640 181809191 Zm00008a008793 181808640 181809191 Zm00008a008793 Zm00008a008793,Zm00008a008793 unchanged
Zm00008a008794_T01.v1.1.exon.1 chr02 181849402 181849593 Zm00008a008794 181849402 181852593 Zm00008a008794 Zm00008a008794,Zm00008a008794 unchanged
Zm00008a008794_T01.v1.1.exon.2 chr02 181849663 181849822 Zm00008a008794 181849402 181852593 Zm00008a008794 Zm00008a008794,Zm00008a008794 unchanged
Zm00008a008794_T01.v1.1.exon.3 chr02 181849904 181850104 Zm00008a008794 181849402 181852593 Zm00008a008794 Zm00008a008794,Zm00008a008794 unchanged
Zm00008a008794_T01.v1.1.exon.4 chr02 181850331 181850395 Zm00008a008794 181849402 181852593 Zm00008a008794 Zm00008a008794,Zm00008a008794 unchanged
Zm00008a008794_T01.v1.1.exon.5 chr02 181850495 181850525 Zm00008a008794 181849402 181852593 Zm00008a008794 Zm00008a008794,Zm00008a008794 unchanged
Zm00008a008794_T01.v1.1.exon.6 chr02 181850665 181850768 Zm00008a008794 181849402 181852593 Zm00008a008794 Zm00008a008794,Zm00008a008794 unchanged
Zm00008a008794_T01.v1.1.exon.7 chr02 181850887 181850976 Zm00008a008794 181849402 181852593 Zm00008a008794 Zm00008a008794,Zm00008a008794 unchanged
Zm00008a008794_T01.v1.1.exon.8 chr02 181851101 181851154 Zm00008a008794 181849402 181852593 Zm00008a008794 Zm00008a008794,Zm00008a008794 unchanged
Zm00008a008794_T01.v1.1.exon.9 chr02 181851312 181851548 Zm00008a008794 181849402 181852593 Zm00008a008794 Zm00008a008794,Zm00008a008794 unchanged
Zm00008a008794_T01.v1.1.exon.10 chr02 181851660 181851753 Zm00008a008794 181849402 181852593 Zm00008a008794 Zm00008a008794,Zm00008a008794 unchanged
Zm00008a008794_T01.v1.1.exon.11 chr02 181851836 181851976 Zm00008a008794 181849402 181852593 Zm00008a008794 Zm00008a008794,Zm00008a008794 unchanged
Zm00008a008794_T01.v1.1.exon.12 chr02 181852120 181852593 Zm00008a008794 181849402 181852593 Zm00008a008794 Zm00008a008794,Zm00008a008794 unchanged
Zm00008a008795_T01.v1.1.exon.1 chr02 181857802 181857974 Zm00008a008795 181857802 181854775 Zm00008a008795 Zm00008a008795,Zm00008a008795 unchanged
Zm00008a008795_T01.v1.1.exon.2 chr02 181855157 181855288 Zm00008a008795 181857802 181854775 Zm00008a008795 Zm00008a008795,Zm00008a008795 unchanged
Zm00008a008795_T01.v1.1.exon.3 chr02 181854866 181854985 Zm00008a008795 181857802 181854775 Zm00008a008795 Zm00008a008795,Zm00008a008795 unchanged
Zm00008a008795_T01.v1.1.exon.4 chr02 181854105 181854775 Zm00008a008795 181857802 181854775 Zm00008a008795 Zm00008a008795,Zm00008a008795 unchanged
Zm00008a008796_T01.v1.1.exon.1 chr02 181914939 181915099 Zm00008a008796 181914939 181913405 Zm00008a008796 Zm00008a008796,Zm00008a008796 unchanged
Zm00008a008796_T01.v1.1.exon.2 chr02 181914048 181914293 Zm00008a008796 181914939 181913405 Zm00008a008796 Zm00008a008796,Zm00008a008796 unchanged
Zm00008a008796_T01.v1.1.exon.3 chr02 181913783 181913863 Zm00008a008796 181914939 181913405 Zm00008a008796 Zm00008a008796,Zm00008a008796 unchanged
Zm00008a008796_T01.v1.1.exon.4 chr02 181913482 181913633 Zm00008a008796 181914939 181913405 Zm00008a008796 Zm00008a008796,Zm00008a008796 unchanged
Zm00008a008796_T01.v1.1.exon.5 chr02 181912827 181913405 Zm00008a008796 181914939 181913405 Zm00008a008796 Zm00008a008796,Zm00008a008796 unchanged
Zm00008a008798_T01.v1.1.exon.1 chr02 182419703 182419876 Zm00008a008798 182419703 182412067 Zm00008a008798 Zm00008a008798,Zm00008a008798 unchanged
Zm00008a008798_T01.v1.1.exon.2 chr02 182419421 182419486 Zm00008a008798 182419703 182412067 Zm00008a008798 Zm00008a008798,Zm00008a008798 unchanged
Zm00008a008798_T01.v1.1.exon.3 chr02 182416031 182416493 Zm00008a008798 182419703 182412067 Zm00008a008798 Zm00008a008798,Zm00008a008798 unchanged
Zm00008a008798_T01.v1.1.exon.4 chr02 182415126 182415460 Zm00008a008798 182419703 182412067 Zm00008a008798 Zm00008a008798,Zm00008a008798 unchanged
Zm00008a008798_T01.v1.1.exon.5 chr02 182414351 182414794 Zm00008a008798 182419703 182412067 Zm00008a008798 Zm00008a008798,Zm00008a008798 unchanged
Zm00008a008798_T01.v1.1.exon.6 chr02 182413325 182413514 Zm00008a008798 182419703 182412067 Zm00008a008798 Zm00008a008798,Zm00008a008798 unchanged
Zm00008a008798_T01.v1.1.exon.7 chr02 182412090 182413236 Zm00008a008798 182419703 182412067 Zm00008a008798 Zm00008a008798,Zm00008a008798 unchanged
Zm00008a008798_T01.v1.1.exon.8 chr02 182411862 182412067 Zm00008a008798 182419703 182412067 Zm00008a008798 Zm00008a008798,Zm00008a008798 unchanged
Zm00008a008799_T01.v1.1.exon.1 chr02 182573129 182573420 Zm00008a008799 182573129 182584693 Zm00008a008799 Zm00008a008799,Zm00008a008799 unchanged
Zm00008a008799_T01.v1.1.exon.2 chr02 182573509 182573574 Zm00008a008799 182573129 182584693 Zm00008a008799 Zm00008a008799,Zm00008a008799 unchanged
Zm00008a008799_T01.v1.1.exon.3 chr02 182574344 182574410 Zm00008a008799 182573129 182584693 Zm00008a008799 Zm00008a008799,Zm00008a008799 unchanged
Zm00008a008799_T01.v1.1.exon.4 chr02 182574494 182574594 Zm00008a008799 182573129 182584693 Zm00008a008799 Zm00008a008799,Zm00008a008799 unchanged
Zm00008a008799_T01.v1.1.exon.5 chr02 182574996 182575040 Zm00008a008799 182573129 182584693 Zm00008a008799 Zm00008a008799,Zm00008a008799 unchanged
Zm00008a008799_T01.v1.1.exon.6 chr02 182575123 182575428 Zm00008a008799 182573129 182584693 Zm00008a008799 Zm00008a008799,Zm00008a008799 unchanged
Zm00008a008799_T01.v1.1.exon.7 chr02 182575527 182575629 Zm00008a008799 182573129 182584693 Zm00008a008799 Zm00008a008799,Zm00008a008799 unchanged
Zm00008a008799_T01.v1.1.exon.8 chr02 182583397 182583455 Zm00008a008799 182573129 182584693 Zm00008a008799 Zm00008a008799,Zm00008a008799 unchanged
Zm00008a008799_T01.v1.1.exon.9 chr02 182584301 182584693 Zm00008a008799 182573129 182584693 Zm00008a008799 Zm00008a008799,Zm00008a008799 unchanged
Zm00008a008804_T01.v1.1.exon.1 chr02 182946664 182947062 Zm00008a008804 182946664 182951424 Zm00008a008804 Zm00008a008804,Zm00008a008804 unchanged
Zm00008a008804_T01.v1.1.exon.2 chr02 182947594 182950163 Zm00008a008804 182946664 182951424 Zm00008a008804 Zm00008a008804,Zm00008a008804 unchanged
Zm00008a008804_T01.v1.1.exon.3 chr02 182950568 182951424 Zm00008a008804 182946664 182951424 Zm00008a008804 Zm00008a008804,Zm00008a008804 unchanged
Zm00008a008808_T01.v1.1.exon.1 chr02 183157189 183157519 Zm00008a008808 183157189 183154998 Zm00008a008808 Zm00008a008808,Zm00008a008808 unchanged
Zm00008a008808_T01.v1.1.exon.2 chr02 183155859 183156282 Zm00008a008808 183157189 183154998 Zm00008a008808 Zm00008a008808,Zm00008a008808 unchanged
Zm00008a008808_T01.v1.1.exon.3 chr02 183154980 183154998 Zm00008a008808 183157189 183154998 Zm00008a008808 Zm00008a008808,Zm00008a008808 unchanged
Zm00008a008809_T01.v1.1.exon.1 chr02 183198663 183198977 Zm00008a008809 183198663 183198977 Zm00008a008809 Zm00008a008809,Zm00008a008809 unchanged
Zm00008a008810_T01.v1.1.exon.1 chr02 183239120 183239829 Zm00008a008810 183239120 183236211 Zm00008a008810 Zm00008a008810,Zm00008a008810 unchanged
Zm00008a008810_T01.v1.1.exon.2 chr02 183238807 183239027 Zm00008a008810 183239120 183236211 Zm00008a008810 Zm00008a008810,Zm00008a008810 unchanged
Zm00008a008810_T01.v1.1.exon.3 chr02 183238018 183238190 Zm00008a008810 183239120 183236211 Zm00008a008810 Zm00008a008810,Zm00008a008810 unchanged
Zm00008a008810_T01.v1.1.exon.4 chr02 183236864 183237027 Zm00008a008810 183239120 183236211 Zm00008a008810 Zm00008a008810,Zm00008a008810 unchanged
Zm00008a008810_T01.v1.1.exon.5 chr02 183236486 183236744 Zm00008a008810 183239120 183236211 Zm00008a008810 Zm00008a008810,Zm00008a008810 unchanged
Zm00008a008810_T01.v1.1.exon.6 chr02 183236286 183236410 Zm00008a008810 183239120 183236211 Zm00008a008810 Zm00008a008810,Zm00008a008810 unchanged
Zm00008a008810_T01.v1.1.exon.7 chr02 183236099 183236211 Zm00008a008810 183239120 183236211 Zm00008a008810 Zm00008a008810,Zm00008a008810 unchanged
Zm00008a008813_T01.v1.1.exon.1 chr02 183418115 183418335 Zm00008a008813 183418115 183426664 Zm00008a008813 Zm00008a008813,Zm00008a008813 unchanged
Zm00008a008813_T01.v1.1.exon.2 chr02 183422406 183422535 Zm00008a008813 183418115 183426664 Zm00008a008813 Zm00008a008813,Zm00008a008813 unchanged
Zm00008a008813_T01.v1.1.exon.3 chr02 183423008 183423083 Zm00008a008813 183418115 183426664 Zm00008a008813 Zm00008a008813,Zm00008a008813 unchanged
Zm00008a008813_T01.v1.1.exon.4 chr02 183423697 183423909 Zm00008a008813 183418115 183426664 Zm00008a008813 Zm00008a008813,Zm00008a008813 unchanged
Zm00008a008813_T01.v1.1.exon.5 chr02 183424420 183424509 Zm00008a008813 183418115 183426664 Zm00008a008813 Zm00008a008813,Zm00008a008813 unchanged
Zm00008a008813_T01.v1.1.exon.6 chr02 183424591 183424723 Zm00008a008813 183418115 183426664 Zm00008a008813 Zm00008a008813,Zm00008a008813 unchanged
Zm00008a008813_T01.v1.1.exon.7 chr02 183424793 183424921 Zm00008a008813 183418115 183426664 Zm00008a008813 Zm00008a008813,Zm00008a008813 unchanged
Zm00008a008813_T01.v1.1.exon.8 chr02 183425445 183426664 Zm00008a008813 183418115 183426664 Zm00008a008813 Zm00008a008813,Zm00008a008813 unchanged
Zm00008a008815_T01.v1.1.exon.1 chr02 183434827 183434963 Zm00008a008815 183434827 183432474 Zm00008a008815 Zm00008a008815,Zm00008a008815 unchanged
Zm00008a008815_T01.v1.1.exon.2 chr02 183434562 183434750 Zm00008a008815 183434827 183432474 Zm00008a008815 Zm00008a008815,Zm00008a008815 unchanged
Zm00008a008815_T01.v1.1.exon.3 chr02 183432456 183432474 Zm00008a008815 183434827 183432474 Zm00008a008815 Zm00008a008815,Zm00008a008815 unchanged
Zm00008a008816_T01.v1.1.exon.1 chr02 183441610 183441770 Zm00008a008816 183441610 183441517 Zm00008a008816 Zm00008a008816,Zm00008a008816 unchanged
Zm00008a008816_T01.v1.1.exon.2 chr02 183441313 183441517 Zm00008a008816 183441610 183441517 Zm00008a008816 Zm00008a008816,Zm00008a008816 unchanged
Zm00008a008822_T01.v1.1.exon.1 chr02 183897306 183897312 Zm00008a008822 183897306 183895747 Zm00008a008822 Zm00008a008822,Zm00008a008822 unchanged
Zm00008a008822_T01.v1.1.exon.2 chr02 183897161 183897214 Zm00008a008822 183897306 183895747 Zm00008a008822 Zm00008a008822,Zm00008a008822 unchanged
Zm00008a008822_T01.v1.1.exon.3 chr02 183896817 183896840 Zm00008a008822 183897306 183895747 Zm00008a008822 Zm00008a008822,Zm00008a008822 unchanged
Zm00008a008822_T01.v1.1.exon.4 chr02 183895186 183895747 Zm00008a008822 183897306 183895747 Zm00008a008822 Zm00008a008822,Zm00008a008822 unchanged
Zm00008a008824_T01.v1.1.exon.1 chr02 183970914 183971099 Zm00008a008824 183970914 183971416 Zm00008a008824 Zm00008a008824,Zm00008a008824 unchanged
Zm00008a008824_T01.v1.1.exon.2 chr02 183971207 183971416 Zm00008a008824 183970914 183971416 Zm00008a008824 Zm00008a008824,Zm00008a008824 unchanged
Zm00008a008827_T01.v1.1.exon.1 chr02 184000384 184000470 Zm00008a008827 184000384 184001379 Zm00008a008827 Zm00008a008827,Zm00008a008827 unchanged
Zm00008a008827_T01.v1.1.exon.2 chr02 184000551 184000723 Zm00008a008827 184000384 184001379 Zm00008a008827 Zm00008a008827,Zm00008a008827 unchanged
Zm00008a008827_T01.v1.1.exon.3 chr02 184000892 184001145 Zm00008a008827 184000384 184001379 Zm00008a008827 Zm00008a008827,Zm00008a008827 unchanged
Zm00008a008827_T01.v1.1.exon.4 chr02 184001249 184001379 Zm00008a008827 184000384 184001379 Zm00008a008827 Zm00008a008827,Zm00008a008827 unchanged
Zm00008a008828_T01.v1.1.exon.1 chr02 184003608 184004975 Zm00008a008828 184003608 184004975 Zm00008a008828 Zm00008a008828,Zm00008a008828 unchanged
Zm00008a008829_T01.v1.1.exon.1 chr02 184032185 184032621 Zm00008a008829 184032185 184030226 Zm00008a008829 Zm00008a008829,Zm00008a008829 unchanged
Zm00008a008829_T01.v1.1.exon.2 chr02 184031730 184032024 Zm00008a008829 184032185 184030226 Zm00008a008829 Zm00008a008829,Zm00008a008829 unchanged
Zm00008a008829_T01.v1.1.exon.3 chr02 184031409 184031602 Zm00008a008829 184032185 184030226 Zm00008a008829 Zm00008a008829,Zm00008a008829 unchanged
Zm00008a008829_T01.v1.1.exon.4 chr02 184030569 184031009 Zm00008a008829 184032185 184030226 Zm00008a008829 Zm00008a008829,Zm00008a008829 unchanged
Zm00008a008829_T01.v1.1.exon.5 chr02 184030340 184030444 Zm00008a008829 184032185 184030226 Zm00008a008829 Zm00008a008829,Zm00008a008829 unchanged
Zm00008a008829_T01.v1.1.exon.6 chr02 184029900 184030226 Zm00008a008829 184032185 184030226 Zm00008a008829 Zm00008a008829,Zm00008a008829 unchanged
Zm00008a008834_T01.v1.1.exon.1 chr02 184130359 184130494 Zm00008a008834 184130359 184173725 Zm00008a008834 Zm00008a008834,Zm00008a008834 unchanged
Zm00008a008834_T01.v1.1.exon.2 chr02 184148792 184148877 Zm00008a008834 184130359 184173725 Zm00008a008834 Zm00008a008834,Zm00008a008834 unchanged
Zm00008a008834_T01.v1.1.exon.3 chr02 184153157 184153242 Zm00008a008834 184130359 184173725 Zm00008a008834 Zm00008a008834,Zm00008a008834 unchanged
Zm00008a008834_T01.v1.1.exon.4 chr02 184171811 184171906 Zm00008a008834 184130359 184173725 Zm00008a008834 Zm00008a008834,Zm00008a008834 unchanged
Zm00008a008834_T01.v1.1.exon.5 chr02 184173308 184173725 Zm00008a008834 184130359 184173725 Zm00008a008834 Zm00008a008834,Zm00008a008834 unchanged
Zm00008a008837_T01.v1.1.exon.1 chr02 184217812 184218207 Zm00008a008837 184217812 184211289 Zm00008a008837 Zm00008a008837,Zm00008a008837 unchanged
Zm00008a008837_T01.v1.1.exon.2 chr02 184215587 184216786 Zm00008a008837 184217812 184211289 Zm00008a008837 Zm00008a008837,Zm00008a008837 unchanged
Zm00008a008837_T01.v1.1.exon.3 chr02 184215223 184215487 Zm00008a008837 184217812 184211289 Zm00008a008837 Zm00008a008837,Zm00008a008837 unchanged
Zm00008a008837_T01.v1.1.exon.4 chr02 184213842 184215205 Zm00008a008837 184217812 184211289 Zm00008a008837 Zm00008a008837,Zm00008a008837 unchanged
Zm00008a008837_T01.v1.1.exon.5 chr02 184213423 184213581 Zm00008a008837 184217812 184211289 Zm00008a008837 Zm00008a008837,Zm00008a008837 unchanged
Zm00008a008837_T01.v1.1.exon.6 chr02 184213244 184213265 Zm00008a008837 184217812 184211289 Zm00008a008837 Zm00008a008837,Zm00008a008837 unchanged
Zm00008a008837_T01.v1.1.exon.7 chr02 184212745 184212788 Zm00008a008837 184217812 184211289 Zm00008a008837 Zm00008a008837,Zm00008a008837 unchanged
Zm00008a008837_T01.v1.1.exon.8 chr02 184212441 184212714 Zm00008a008837 184217812 184211289 Zm00008a008837 Zm00008a008837,Zm00008a008837 unchanged
Zm00008a008837_T01.v1.1.exon.9 chr02 184212254 184212347 Zm00008a008837 184217812 184211289 Zm00008a008837 Zm00008a008837,Zm00008a008837 unchanged
Zm00008a008837_T01.v1.1.exon.10 chr02 184211975 184212105 Zm00008a008837 184217812 184211289 Zm00008a008837 Zm00008a008837,Zm00008a008837 unchanged
Zm00008a008837_T01.v1.1.exon.11 chr02 184211811 184211892 Zm00008a008837 184217812 184211289 Zm00008a008837 Zm00008a008837,Zm00008a008837 unchanged
Zm00008a008837_T01.v1.1.exon.12 chr02 184211145 184211289 Zm00008a008837 184217812 184211289 Zm00008a008837 Zm00008a008837,Zm00008a008837 unchanged
Zm00008a008843_T01.v1.1.exon.1 chr02 184501594 184502001 Zm00008a008843 184501594 184494604 Zm00008a008843 Zm00008a008843,Zm00008a008843 unchanged
Zm00008a008843_T01.v1.1.exon.2 chr02 184501449 184501490 Zm00008a008843 184501594 184494604 Zm00008a008843 Zm00008a008843,Zm00008a008843 unchanged
Zm00008a008843_T01.v1.1.exon.3 chr02 184501287 184501352 Zm00008a008843 184501594 184494604 Zm00008a008843 Zm00008a008843,Zm00008a008843 unchanged
Zm00008a008843_T01.v1.1.exon.4 chr02 184501101 184501211 Zm00008a008843 184501594 184494604 Zm00008a008843 Zm00008a008843,Zm00008a008843 unchanged
Zm00008a008843_T01.v1.1.exon.5 chr02 184500937 184501017 Zm00008a008843 184501594 184494604 Zm00008a008843 Zm00008a008843,Zm00008a008843 unchanged
Zm00008a008843_T01.v1.1.exon.6 chr02 184500758 184500835 Zm00008a008843 184501594 184494604 Zm00008a008843 Zm00008a008843,Zm00008a008843 unchanged
Zm00008a008843_T01.v1.1.exon.7 chr02 184497867 184497949 Zm00008a008843 184501594 184494604 Zm00008a008843 Zm00008a008843,Zm00008a008843 unchanged
Zm00008a008843_T01.v1.1.exon.8 chr02 184496907 184496988 Zm00008a008843 184501594 184494604 Zm00008a008843 Zm00008a008843,Zm00008a008843 unchanged
Zm00008a008843_T01.v1.1.exon.9 chr02 184496731 184496831 Zm00008a008843 184501594 184494604 Zm00008a008843 Zm00008a008843,Zm00008a008843 unchanged
Zm00008a008843_T01.v1.1.exon.10 chr02 184496569 184496608 Zm00008a008843 184501594 184494604 Zm00008a008843 Zm00008a008843,Zm00008a008843 unchanged
Zm00008a008843_T01.v1.1.exon.11 chr02 184496426 184496485 Zm00008a008843 184501594 184494604 Zm00008a008843 Zm00008a008843,Zm00008a008843 unchanged
Zm00008a008843_T01.v1.1.exon.12 chr02 184496289 184496332 Zm00008a008843 184501594 184494604 Zm00008a008843 Zm00008a008843,Zm00008a008843 unchanged
Zm00008a008843_T01.v1.1.exon.13 chr02 184496056 184496194 Zm00008a008843 184501594 184494604 Zm00008a008843 Zm00008a008843,Zm00008a008843 unchanged
Zm00008a008843_T01.v1.1.exon.14 chr02 184495293 184495508 Zm00008a008843 184501594 184494604 Zm00008a008843 Zm00008a008843,Zm00008a008843 unchanged
Zm00008a008843_T01.v1.1.exon.15 chr02 184494891 184495213 Zm00008a008843 184501594 184494604 Zm00008a008843 Zm00008a008843,Zm00008a008843 unchanged
Zm00008a008843_T01.v1.1.exon.16 chr02 184494691 184494758 Zm00008a008843 184501594 184494604 Zm00008a008843 Zm00008a008843,Zm00008a008843 unchanged
Zm00008a008843_T01.v1.1.exon.17 chr02 184493978 184494604 Zm00008a008843 184501594 184494604 Zm00008a008843 Zm00008a008843,Zm00008a008843 unchanged
Zm00008a008845_T01.v1.1.exon.1 chr02 184745708 184745938 Zm00008a008845 184745708 184742719 Zm00008a008845 Zm00008a008845,Zm00008a008845 unchanged
Zm00008a008845_T01.v1.1.exon.2 chr02 184742923 184743123 Zm00008a008845 184745708 184742719 Zm00008a008845 Zm00008a008845,Zm00008a008845 unchanged
Zm00008a008845_T01.v1.1.exon.3 chr02 184742739 184742896 Zm00008a008845 184745708 184742719 Zm00008a008845 Zm00008a008845,Zm00008a008845 unchanged
Zm00008a008845_T01.v1.1.exon.4 chr02 184742503 184742719 Zm00008a008845 184745708 184742719 Zm00008a008845 Zm00008a008845,Zm00008a008845 unchanged
Zm00008a008846_T01.v1.1.exon.1 chr02 184747966 184748205 Zm00008a008846 184747966 184747643 Zm00008a008846 Zm00008a008846,Zm00008a008846 unchanged
Zm00008a008846_T01.v1.1.exon.2 chr02 184747726 184747955 Zm00008a008846 184747966 184747643 Zm00008a008846 Zm00008a008846,Zm00008a008846 unchanged
Zm00008a008846_T01.v1.1.exon.3 chr02 184746910 184747643 Zm00008a008846 184747966 184747643 Zm00008a008846 Zm00008a008846,Zm00008a008846 unchanged
Zm00008a008850_T01.v1.1.exon.1 chr02 185028481 185028834 Zm00008a008850 185028481 185022437 Zm00008a008850 Zm00008a008850,Zm00008a008850 unchanged
Zm00008a008850_T01.v1.1.exon.2 chr02 185028237 185028381 Zm00008a008850 185028481 185022437 Zm00008a008850 Zm00008a008850,Zm00008a008850 unchanged
Zm00008a008850_T01.v1.1.exon.3 chr02 185027951 185028145 Zm00008a008850 185028481 185022437 Zm00008a008850 Zm00008a008850,Zm00008a008850 unchanged
Zm00008a008850_T01.v1.1.exon.4 chr02 185027165 185027242 Zm00008a008850 185028481 185022437 Zm00008a008850 Zm00008a008850,Zm00008a008850 unchanged
Zm00008a008850_T01.v1.1.exon.5 chr02 185026978 185027061 Zm00008a008850 185028481 185022437 Zm00008a008850 Zm00008a008850,Zm00008a008850 unchanged
Zm00008a008850_T01.v1.1.exon.6 chr02 185026525 185026700 Zm00008a008850 185028481 185022437 Zm00008a008850 Zm00008a008850,Zm00008a008850 unchanged
Zm00008a008850_T01.v1.1.exon.7 chr02 185023285 185023407 Zm00008a008850 185028481 185022437 Zm00008a008850 Zm00008a008850,Zm00008a008850 unchanged
Zm00008a008850_T01.v1.1.exon.8 chr02 185023101 185023173 Zm00008a008850 185028481 185022437 Zm00008a008850 Zm00008a008850,Zm00008a008850 unchanged
Zm00008a008850_T01.v1.1.exon.9 chr02 185022736 185022821 Zm00008a008850 185028481 185022437 Zm00008a008850 Zm00008a008850,Zm00008a008850 unchanged
Zm00008a008850_T01.v1.1.exon.10 chr02 185022568 185022652 Zm00008a008850 185028481 185022437 Zm00008a008850 Zm00008a008850,Zm00008a008850 unchanged
Zm00008a008850_T01.v1.1.exon.11 chr02 185022033 185022437 Zm00008a008850 185028481 185022437 Zm00008a008850 Zm00008a008850,Zm00008a008850 unchanged
Zm00008a008851_T01.v1.1.exon.1 chr02 185131252 185131285 Zm00008a008851 185131252 185131217 Zm00008a008851 Zm00008a008851,Zm00008a008851 unchanged
Zm00008a008851_T01.v1.1.exon.2 chr02 185130985 185131217 Zm00008a008851 185131252 185131217 Zm00008a008851 Zm00008a008851,Zm00008a008851 unchanged
Zm00008a008852_T01.v1.1.exon.1 chr02 185132062 185132199 Zm00008a008852 185132062 185131967 Zm00008a008852 Zm00008a008852,Zm00008a008852 unchanged
Zm00008a008852_T01.v1.1.exon.2 chr02 185131761 185131967 Zm00008a008852 185132062 185131967 Zm00008a008852 Zm00008a008852,Zm00008a008852 unchanged
Zm00008a008853_T01.v1.1.exon.1 chr02 185198749 185198824 Zm00008a008853 185198749 185203430 Zm00008a008853 Zm00008a008853,Zm00008a008853 unchanged
Zm00008a008853_T01.v1.1.exon.2 chr02 185200585 185200799 Zm00008a008853 185198749 185203430 Zm00008a008853 Zm00008a008853,Zm00008a008853 unchanged
Zm00008a008853_T01.v1.1.exon.3 chr02 185201464 185201679 Zm00008a008853 185198749 185203430 Zm00008a008853 Zm00008a008853,Zm00008a008853 unchanged
Zm00008a008853_T01.v1.1.exon.4 chr02 185201759 185201848 Zm00008a008853 185198749 185203430 Zm00008a008853 Zm00008a008853,Zm00008a008853 unchanged
Zm00008a008853_T01.v1.1.exon.5 chr02 185202838 185203041 Zm00008a008853 185198749 185203430 Zm00008a008853 Zm00008a008853,Zm00008a008853 unchanged
Zm00008a008853_T01.v1.1.exon.6 chr02 185203127 185203430 Zm00008a008853 185198749 185203430 Zm00008a008853 Zm00008a008853,Zm00008a008853 unchanged
Zm00008a008854_T01.v1.1.exon.1 chr02 185317174 185317206 Zm00008a008854 185317174 185315937 Zm00008a008854 Zm00008a008854,Zm00008a008854 unchanged
Zm00008a008854_T01.v1.1.exon.2 chr02 185316418 185316528 Zm00008a008854 185317174 185315937 Zm00008a008854 Zm00008a008854,Zm00008a008854 unchanged
Zm00008a008854_T01.v1.1.exon.3 chr02 185316218 185316332 Zm00008a008854 185317174 185315937 Zm00008a008854 Zm00008a008854,Zm00008a008854 unchanged
Zm00008a008854_T01.v1.1.exon.4 chr02 185316035 185316129 Zm00008a008854 185317174 185315937 Zm00008a008854 Zm00008a008854,Zm00008a008854 unchanged
Zm00008a008854_T01.v1.1.exon.5 chr02 185315824 185315937 Zm00008a008854 185317174 185315937 Zm00008a008854 Zm00008a008854,Zm00008a008854 unchanged
Zm00008a008855_T01.v1.1.exon.1 chr02 185448316 185448755 Zm00008a008855 185448316 185439720 Zm00008a008855 Zm00008a008855,Zm00008a008855 unchanged
Zm00008a008855_T01.v1.1.exon.2 chr02 185439600 185439720 Zm00008a008855 185448316 185439720 Zm00008a008855 Zm00008a008855,Zm00008a008855 unchanged
Zm00008a008859_T01.v1.1.exon.1 chr02 185676266 185676663 Zm00008a008859 185676266 185673903 Zm00008a008859 Zm00008a008859,Zm00008a008859 unchanged
Zm00008a008859_T01.v1.1.exon.2 chr02 185675597 185675769 Zm00008a008859 185676266 185673903 Zm00008a008859 Zm00008a008859,Zm00008a008859 unchanged
Zm00008a008859_T01.v1.1.exon.3 chr02 185675289 185675506 Zm00008a008859 185676266 185673903 Zm00008a008859 Zm00008a008859,Zm00008a008859 unchanged
Zm00008a008859_T01.v1.1.exon.4 chr02 185675118 185675202 Zm00008a008859 185676266 185673903 Zm00008a008859 Zm00008a008859,Zm00008a008859 unchanged
Zm00008a008859_T01.v1.1.exon.5 chr02 185674691 185675036 Zm00008a008859 185676266 185673903 Zm00008a008859 Zm00008a008859,Zm00008a008859 unchanged
Zm00008a008859_T01.v1.1.exon.6 chr02 185674529 185674586 Zm00008a008859 185676266 185673903 Zm00008a008859 Zm00008a008859,Zm00008a008859 unchanged
Zm00008a008859_T01.v1.1.exon.7 chr02 185673931 185674379 Zm00008a008859 185676266 185673903 Zm00008a008859 Zm00008a008859,Zm00008a008859 unchanged
Zm00008a008859_T01.v1.1.exon.8 chr02 185673658 185673903 Zm00008a008859 185676266 185673903 Zm00008a008859 Zm00008a008859,Zm00008a008859 unchanged
Zm00008a008864_T01.v1.1.exon.1 chr02 185694224 185694399 Zm00008a008864 185694224 185697800 Zm00008a008864 Zm00008a008864,Zm00008a008864 unchanged
Zm00008a008864_T01.v1.1.exon.2 chr02 185694481 185694742 Zm00008a008864 185694224 185697800 Zm00008a008864 Zm00008a008864,Zm00008a008864 unchanged
Zm00008a008864_T01.v1.1.exon.3 chr02 185695876 185696031 Zm00008a008864 185694224 185697800 Zm00008a008864 Zm00008a008864,Zm00008a008864 unchanged
Zm00008a008864_T01.v1.1.exon.4 chr02 185696124 185696526 Zm00008a008864 185694224 185697800 Zm00008a008864 Zm00008a008864,Zm00008a008864 unchanged
Zm00008a008864_T01.v1.1.exon.5 chr02 185697249 185697356 Zm00008a008864 185694224 185697800 Zm00008a008864 Zm00008a008864,Zm00008a008864 unchanged
Zm00008a008864_T01.v1.1.exon.6 chr02 185697378 185697800 Zm00008a008864 185694224 185697800 Zm00008a008864 Zm00008a008864,Zm00008a008864 unchanged
Zm00008a008866_T01.v1.1.exon.1 chr02 185927629 185927908 Zm00008a008866 185927629 185925530 Zm00008a008866 Zm00008a008866,Zm00008a008866 unchanged
Zm00008a008866_T01.v1.1.exon.2 chr02 185927300 185927499 Zm00008a008866 185927629 185925530 Zm00008a008866 Zm00008a008866,Zm00008a008866 unchanged
Zm00008a008866_T01.v1.1.exon.3 chr02 185926900 185927159 Zm00008a008866 185927629 185925530 Zm00008a008866 Zm00008a008866,Zm00008a008866 unchanged
Zm00008a008866_T01.v1.1.exon.4 chr02 185926193 185926574 Zm00008a008866 185927629 185925530 Zm00008a008866 Zm00008a008866,Zm00008a008866 unchanged
Zm00008a008866_T01.v1.1.exon.5 chr02 185925120 185925530 Zm00008a008866 185927629 185925530 Zm00008a008866 Zm00008a008866,Zm00008a008866 unchanged
Zm00008a008872_T01.v1.1.exon.1 chr02 186230949 186232313 Zm00008a008872 186230949 186232313 Zm00008a008872 Zm00008a008872,Zm00008a008872 unchanged
Zm00008a008873_T01.v1.1.exon.1 chr02 186236931 186237192 Zm00008a008873 186236931 186240118 Zm00008a008873 Zm00008a008873,Zm00008a008873 unchanged
Zm00008a008873_T01.v1.1.exon.2 chr02 186237317 186237453 Zm00008a008873 186236931 186240118 Zm00008a008873 Zm00008a008873,Zm00008a008873 unchanged
Zm00008a008873_T01.v1.1.exon.3 chr02 186237539 186237772 Zm00008a008873 186236931 186240118 Zm00008a008873 Zm00008a008873,Zm00008a008873 unchanged
Zm00008a008873_T01.v1.1.exon.4 chr02 186239180 186239435 Zm00008a008873 186236931 186240118 Zm00008a008873 Zm00008a008873,Zm00008a008873 unchanged
Zm00008a008873_T01.v1.1.exon.5 chr02 186239574 186240118 Zm00008a008873 186236931 186240118 Zm00008a008873 Zm00008a008873,Zm00008a008873 unchanged
Zm00008a008875_T01.v1.1.exon.1 chr02 186419750 186420111 Zm00008a008875 186419750 186417642 Zm00008a008875 Zm00008a008875,Zm00008a008875 unchanged
Zm00008a008875_T01.v1.1.exon.2 chr02 186418822 186418928 Zm00008a008875 186419750 186417642 Zm00008a008875 Zm00008a008875,Zm00008a008875 unchanged
Zm00008a008875_T01.v1.1.exon.3 chr02 186417602 186417642 Zm00008a008875 186419750 186417642 Zm00008a008875 Zm00008a008875,Zm00008a008875 unchanged
Zm00008a008876_T01.v1.1.exon.1 chr02 186420311 186420537 Zm00008a008876 186420311 186420185 Zm00008a008876 Zm00008a008876,Zm00008a008876 unchanged
Zm00008a008876_T01.v1.1.exon.2 chr02 186420176 186420185 Zm00008a008876 186420311 186420185 Zm00008a008876 Zm00008a008876,Zm00008a008876 unchanged
Zm00008a008877_T01.v1.1.exon.1 chr02 186423200 186423640 Zm00008a008877 186423200 186423640 Zm00008a008877 Zm00008a008877,Zm00008a008877 unchanged
Zm00008a008879_T01.v1.1.exon.1 chr02 186472203 186472859 Zm00008a008879 186472203 186472859 Zm00008a008879 Zm00008a008879,Zm00008a008879 unchanged
Zm00008a008884_T01.v1.1.exon.1 chr02 186691252 186691674 Zm00008a008884 186691252 186690128 Zm00008a008884 Zm00008a008884,Zm00008a008884 unchanged
Zm00008a008884_T01.v1.1.exon.2 chr02 186689505 186690128 Zm00008a008884 186691252 186690128 Zm00008a008884 Zm00008a008884,Zm00008a008884 unchanged
Zm00008a008885_T01.v1.1.exon.1 chr02 186701989 186702147 Zm00008a008885 186701989 186698965 Zm00008a008885 Zm00008a008885,Zm00008a008885 unchanged
Zm00008a008885_T01.v1.1.exon.2 chr02 186701750 186701827 Zm00008a008885 186701989 186698965 Zm00008a008885 Zm00008a008885,Zm00008a008885 unchanged
Zm00008a008885_T01.v1.1.exon.3 chr02 186701536 186701643 Zm00008a008885 186701989 186698965 Zm00008a008885 Zm00008a008885,Zm00008a008885 unchanged
Zm00008a008885_T01.v1.1.exon.4 chr02 186701333 186701427 Zm00008a008885 186701989 186698965 Zm00008a008885 Zm00008a008885,Zm00008a008885 unchanged
Zm00008a008885_T01.v1.1.exon.5 chr02 186698833 186698965 Zm00008a008885 186701989 186698965 Zm00008a008885 Zm00008a008885,Zm00008a008885 unchanged
Zm00008a008886_T01.v1.1.exon.1 chr02 186704486 186704689 Zm00008a008886 186704486 186705216 Zm00008a008886 Zm00008a008886,Zm00008a008886 unchanged
Zm00008a008886_T01.v1.1.exon.2 chr02 186704806 186705216 Zm00008a008886 186704486 186705216 Zm00008a008886 Zm00008a008886,Zm00008a008886 unchanged
Zm00008a008887_T01.v1.1.exon.1 chr02 186722994 186723370 Zm00008a008887 186722994 186706624 Zm00008a008887 Zm00008a008887,Zm00008a008887 unchanged
Zm00008a008887_T01.v1.1.exon.2 chr02 186715434 186715526 Zm00008a008887 186722994 186706624 Zm00008a008887 Zm00008a008887,Zm00008a008887 unchanged
Zm00008a008887_T01.v1.1.exon.3 chr02 186714872 186714903 Zm00008a008887 186722994 186706624 Zm00008a008887 Zm00008a008887,Zm00008a008887 unchanged
Zm00008a008887_T01.v1.1.exon.4 chr02 186713214 186713283 Zm00008a008887 186722994 186706624 Zm00008a008887 Zm00008a008887,Zm00008a008887 unchanged
Zm00008a008887_T01.v1.1.exon.5 chr02 186706604 186706624 Zm00008a008887 186722994 186706624 Zm00008a008887 Zm00008a008887,Zm00008a008887 unchanged
Zm00008a008891_T01.v1.1.exon.1 chr02 186959728 186959950 Zm00008a008891 186959728 186960767 Zm00008a008891 Zm00008a008891,Zm00008a008891 unchanged
Zm00008a008891_T01.v1.1.exon.2 chr02 186960039 186960155 Zm00008a008891 186959728 186960767 Zm00008a008891 Zm00008a008891,Zm00008a008891 unchanged
Zm00008a008891_T01.v1.1.exon.3 chr02 186960229 186960485 Zm00008a008891 186959728 186960767 Zm00008a008891 Zm00008a008891,Zm00008a008891 unchanged
Zm00008a008891_T01.v1.1.exon.4 chr02 186960576 186960767 Zm00008a008891 186959728 186960767 Zm00008a008891 Zm00008a008891,Zm00008a008891 unchanged
Zm00008a008892_T01.v1.1.exon.1 chr02 187020590 187022008 Zm00008a008892 187020590 187022008 Zm00008a008892 Zm00008a008892,Zm00008a008892 unchanged
Zm00008a008893_T01.v1.1.exon.1 chr02 187079495 187080104 Zm00008a008893 187079495 187086549 Zm00008a008893 Zm00008a008893,Zm00008a008893 unchanged
Zm00008a008893_T01.v1.1.exon.2 chr02 187086533 187086549 Zm00008a008893 187079495 187086549 Zm00008a008893 Zm00008a008893,Zm00008a008893 unchanged
Zm00008a008904_T01.v1.1.exon.1 chr02 187489437 187489678 Zm00008a008904 187489437 187479880 Zm00008a008904 Zm00008a008904,Zm00008a008904 unchanged
Zm00008a008904_T01.v1.1.exon.2 chr02 187487862 187488263 Zm00008a008904 187489437 187479880 Zm00008a008904 Zm00008a008904,Zm00008a008904 unchanged
Zm00008a008904_T01.v1.1.exon.3 chr02 187479750 187479880 Zm00008a008904 187489437 187479880 Zm00008a008904 Zm00008a008904,Zm00008a008904 unchanged
Zm00008a008908_T01.v1.1.exon.1 chr02 187948707 187949082 Zm00008a008908 187948707 187948386 Zm00008a008908 Zm00008a008908,Zm00008a008908 unchanged
Zm00008a008908_T01.v1.1.exon.2 chr02 187948473 187948602 Zm00008a008908 187948707 187948386 Zm00008a008908 Zm00008a008908,Zm00008a008908 unchanged
Zm00008a008908_T01.v1.1.exon.3 chr02 187947669 187948386 Zm00008a008908 187948707 187948386 Zm00008a008908 Zm00008a008908,Zm00008a008908 unchanged
Zm00008a008909_T01.v1.1.exon.1 chr02 188059549 188059690 Zm00008a008909 188059549 188060721 Zm00008a008909 Zm00008a008909,Zm00008a008909 unchanged
Zm00008a008909_T01.v1.1.exon.2 chr02 188060372 188060504 Zm00008a008909 188059549 188060721 Zm00008a008909 Zm00008a008909,Zm00008a008909 unchanged
Zm00008a008909_T01.v1.1.exon.3 chr02 188060658 188060721 Zm00008a008909 188059549 188060721 Zm00008a008909 Zm00008a008909,Zm00008a008909 unchanged
Zm00008a008910_T01.v1.1.exon.1 chr02 188072755 188072913 Zm00008a008910 188072755 188066446 Zm00008a008910 Zm00008a008910,Zm00008a008910 unchanged
Zm00008a008910_T01.v1.1.exon.2 chr02 188070515 188070830 Zm00008a008910 188072755 188066446 Zm00008a008910 Zm00008a008910,Zm00008a008910 unchanged
Zm00008a008910_T01.v1.1.exon.3 chr02 188069696 188069855 Zm00008a008910 188072755 188066446 Zm00008a008910 Zm00008a008910,Zm00008a008910 unchanged
Zm00008a008910_T01.v1.1.exon.4 chr02 188065435 188066446 Zm00008a008910 188072755 188066446 Zm00008a008910 Zm00008a008910,Zm00008a008910 unchanged
Zm00008a008911_T01.v1.1.exon.1 chr02 188152000 188152172 Zm00008a008911 188152000 188156203 Zm00008a008911 Zm00008a008911,Zm00008a008911 unchanged
Zm00008a008911_T01.v1.1.exon.2 chr02 188152278 188154673 Zm00008a008911 188152000 188156203 Zm00008a008911 Zm00008a008911,Zm00008a008911 unchanged
Zm00008a008911_T01.v1.1.exon.3 chr02 188154840 188155262 Zm00008a008911 188152000 188156203 Zm00008a008911 Zm00008a008911,Zm00008a008911 unchanged
Zm00008a008911_T01.v1.1.exon.4 chr02 188155414 188155661 Zm00008a008911 188152000 188156203 Zm00008a008911 Zm00008a008911,Zm00008a008911 unchanged
Zm00008a008911_T01.v1.1.exon.5 chr02 188155736 188156203 Zm00008a008911 188152000 188156203 Zm00008a008911 Zm00008a008911,Zm00008a008911 unchanged
Zm00008a008912_T01.v1.1.exon.1 chr02 188227652 188227734 Zm00008a008912 188227652 188200737 Zm00008a008912 Zm00008a008912,Zm00008a008912 unchanged
Zm00008a008912_T01.v1.1.exon.2 chr02 188204752 188204821 Zm00008a008912 188227652 188200737 Zm00008a008912 Zm00008a008912,Zm00008a008912 unchanged
Zm00008a008912_T01.v1.1.exon.3 chr02 188204076 188204345 Zm00008a008912 188227652 188200737 Zm00008a008912 Zm00008a008912,Zm00008a008912 unchanged
Zm00008a008912_T01.v1.1.exon.4 chr02 188202276 188202347 Zm00008a008912 188227652 188200737 Zm00008a008912 Zm00008a008912,Zm00008a008912 unchanged
Zm00008a008912_T01.v1.1.exon.5 chr02 188202123 188202187 Zm00008a008912 188227652 188200737 Zm00008a008912 Zm00008a008912,Zm00008a008912 unchanged
Zm00008a008912_T01.v1.1.exon.6 chr02 188201873 188202023 Zm00008a008912 188227652 188200737 Zm00008a008912 Zm00008a008912,Zm00008a008912 unchanged
Zm00008a008912_T01.v1.1.exon.7 chr02 188201695 188201772 Zm00008a008912 188227652 188200737 Zm00008a008912 Zm00008a008912,Zm00008a008912 unchanged
Zm00008a008912_T01.v1.1.exon.8 chr02 188201523 188201612 Zm00008a008912 188227652 188200737 Zm00008a008912 Zm00008a008912,Zm00008a008912 unchanged
Zm00008a008912_T01.v1.1.exon.9 chr02 188200111 188200737 Zm00008a008912 188227652 188200737 Zm00008a008912 Zm00008a008912,Zm00008a008912 unchanged
Zm00008a008913_T01.v1.1.exon.1 chr02 188317828 188318370 Zm00008a008913 188317828 188318370 Zm00008a008913 Zm00008a008913,Zm00008a008913 unchanged
Zm00008a008914_T01.v1.1.exon.1 chr02 188360299 188360869 Zm00008a008914 188360299 188353195 Zm00008a008914 Zm00008a008914,Zm00008a008914 unchanged
Zm00008a008914_T01.v1.1.exon.2 chr02 188357739 188357796 Zm00008a008914 188360299 188353195 Zm00008a008914 Zm00008a008914,Zm00008a008914 unchanged
Zm00008a008914_T01.v1.1.exon.3 chr02 188357548 188357631 Zm00008a008914 188360299 188353195 Zm00008a008914 Zm00008a008914,Zm00008a008914 unchanged
Zm00008a008914_T01.v1.1.exon.4 chr02 188357300 188357441 Zm00008a008914 188360299 188353195 Zm00008a008914 Zm00008a008914,Zm00008a008914 unchanged
Zm00008a008914_T01.v1.1.exon.5 chr02 188357062 188357151 Zm00008a008914 188360299 188353195 Zm00008a008914 Zm00008a008914,Zm00008a008914 unchanged
Zm00008a008914_T01.v1.1.exon.6 chr02 188356562 188356839 Zm00008a008914 188360299 188353195 Zm00008a008914 Zm00008a008914,Zm00008a008914 unchanged
Zm00008a008914_T01.v1.1.exon.7 chr02 188353153 188353195 Zm00008a008914 188360299 188353195 Zm00008a008914 Zm00008a008914,Zm00008a008914 unchanged
Zm00008a008915_T01.v1.1.exon.1 chr02 188420163 188420523 Zm00008a008915 188420163 188420888 Zm00008a008915 Zm00008a008915,Zm00008a008915 unchanged
Zm00008a008915_T01.v1.1.exon.2 chr02 188420605 188420687 Zm00008a008915 188420163 188420888 Zm00008a008915 Zm00008a008915,Zm00008a008915 unchanged
Zm00008a008915_T01.v1.1.exon.3 chr02 188420775 188420888 Zm00008a008915 188420163 188420888 Zm00008a008915 Zm00008a008915,Zm00008a008915 unchanged
Zm00008a008916_T01.v1.1.exon.1 chr02 188428022 188428205 Zm00008a008916 188428022 188421803 Zm00008a008916 Zm00008a008916,Zm00008a008916 unchanged
Zm00008a008916_T01.v1.1.exon.2 chr02 188427265 188427424 Zm00008a008916 188428022 188421803 Zm00008a008916 Zm00008a008916,Zm00008a008916 unchanged
Zm00008a008916_T01.v1.1.exon.3 chr02 188426992 188427169 Zm00008a008916 188428022 188421803 Zm00008a008916 Zm00008a008916,Zm00008a008916 unchanged
Zm00008a008916_T01.v1.1.exon.4 chr02 188423885 188423954 Zm00008a008916 188428022 188421803 Zm00008a008916 Zm00008a008916,Zm00008a008916 unchanged
Zm00008a008916_T01.v1.1.exon.5 chr02 188423052 188423086 Zm00008a008916 188428022 188421803 Zm00008a008916 Zm00008a008916,Zm00008a008916 unchanged
Zm00008a008916_T01.v1.1.exon.6 chr02 188421911 188422931 Zm00008a008916 188428022 188421803 Zm00008a008916 Zm00008a008916,Zm00008a008916 unchanged
Zm00008a008916_T01.v1.1.exon.7 chr02 188420982 188421803 Zm00008a008916 188428022 188421803 Zm00008a008916 Zm00008a008916,Zm00008a008916 unchanged
Zm00008a008917_T01.v1.1.exon.1 chr02 188487635 188488311 Zm00008a008917 188487635 188486365 Zm00008a008917 Zm00008a008917,Zm00008a008917 unchanged
Zm00008a008917_T01.v1.1.exon.2 chr02 188486454 188487343 Zm00008a008917 188487635 188486365 Zm00008a008917 Zm00008a008917,Zm00008a008917 unchanged
Zm00008a008917_T01.v1.1.exon.3 chr02 188485908 188486365 Zm00008a008917 188487635 188486365 Zm00008a008917 Zm00008a008917,Zm00008a008917 unchanged
Zm00008a008918_T01.v1.1.exon.1 chr02 188496884 188497076 Zm00008a008918 188496884 188491596 Zm00008a008918 Zm00008a008918,Zm00008a008918 unchanged
Zm00008a008918_T01.v1.1.exon.2 chr02 188496396 188496817 Zm00008a008918 188496884 188491596 Zm00008a008918 Zm00008a008918,Zm00008a008918 unchanged
Zm00008a008918_T01.v1.1.exon.3 chr02 188496093 188496203 Zm00008a008918 188496884 188491596 Zm00008a008918 Zm00008a008918,Zm00008a008918 unchanged
Zm00008a008918_T01.v1.1.exon.4 chr02 188495873 188496023 Zm00008a008918 188496884 188491596 Zm00008a008918 Zm00008a008918,Zm00008a008918 unchanged
Zm00008a008918_T01.v1.1.exon.5 chr02 188495631 188495768 Zm00008a008918 188496884 188491596 Zm00008a008918 Zm00008a008918,Zm00008a008918 unchanged
Zm00008a008918_T01.v1.1.exon.6 chr02 188491212 188491596 Zm00008a008918 188496884 188491596 Zm00008a008918 Zm00008a008918,Zm00008a008918 unchanged
Zm00008a008919_T01.v1.1.exon.1 chr02 188560922 188561421 Zm00008a008919 188560922 188554875 Zm00008a008919 Zm00008a008919,Zm00008a008919 unchanged
Zm00008a008919_T01.v1.1.exon.2 chr02 188560652 188560856 Zm00008a008919 188560922 188554875 Zm00008a008919 Zm00008a008919,Zm00008a008919 unchanged
Zm00008a008919_T01.v1.1.exon.3 chr02 188560364 188560603 Zm00008a008919 188560922 188554875 Zm00008a008919 Zm00008a008919,Zm00008a008919 unchanged
Zm00008a008919_T01.v1.1.exon.4 chr02 188560070 188560219 Zm00008a008919 188560922 188554875 Zm00008a008919 Zm00008a008919,Zm00008a008919 unchanged
Zm00008a008919_T01.v1.1.exon.5 chr02 188558718 188559204 Zm00008a008919 188560922 188554875 Zm00008a008919 Zm00008a008919,Zm00008a008919 unchanged
Zm00008a008919_T01.v1.1.exon.6 chr02 188555130 188555212 Zm00008a008919 188560922 188554875 Zm00008a008919 Zm00008a008919,Zm00008a008919 unchanged
Zm00008a008919_T01.v1.1.exon.7 chr02 188554465 188554875 Zm00008a008919 188560922 188554875 Zm00008a008919 Zm00008a008919,Zm00008a008919 unchanged
Zm00008a008920_T01.v1.1.exon.1 chr02 188554754 188554894 Zm00008a008920 188554754 188556217 Zm00008a008920 Zm00008a008920,Zm00008a008920 unchanged
Zm00008a008920_T01.v1.1.exon.2 chr02 188555409 188555479 Zm00008a008920 188554754 188556217 Zm00008a008920 Zm00008a008920,Zm00008a008920 unchanged
Zm00008a008920_T01.v1.1.exon.3 chr02 188555595 188556217 Zm00008a008920 188554754 188556217 Zm00008a008920 Zm00008a008920,Zm00008a008920 unchanged
Zm00008a008926_T01.v1.1.exon.1 chr02 188762747 188763012 Zm00008a008926 188762747 188769776 Zm00008a008926 Zm00008a008926,Zm00008a008926 unchanged
Zm00008a008926_T01.v1.1.exon.2 chr02 188763237 188764425 Zm00008a008926 188762747 188769776 Zm00008a008926 Zm00008a008926,Zm00008a008926 unchanged
Zm00008a008926_T01.v1.1.exon.3 chr02 188768265 188768529 Zm00008a008926 188762747 188769776 Zm00008a008926 Zm00008a008926,Zm00008a008926 unchanged
Zm00008a008926_T01.v1.1.exon.4 chr02 188768637 188769031 Zm00008a008926 188762747 188769776 Zm00008a008926 Zm00008a008926,Zm00008a008926 unchanged
Zm00008a008926_T01.v1.1.exon.5 chr02 188769150 188769776 Zm00008a008926 188762747 188769776 Zm00008a008926 Zm00008a008926,Zm00008a008926 unchanged
Zm00008a008930_T01.v1.1.exon.1 chr02 188888154 188888450 Zm00008a008930 188888154 188924647 Zm00008a008930 Zm00008a008930,Zm00008a008930 unchanged
Zm00008a008930_T01.v1.1.exon.2 chr02 188915682 188915784 Zm00008a008930 188888154 188924647 Zm00008a008930 Zm00008a008930,Zm00008a008930 unchanged
Zm00008a008930_T01.v1.1.exon.3 chr02 188917523 188917788 Zm00008a008930 188888154 188924647 Zm00008a008930 Zm00008a008930,Zm00008a008930 unchanged
Zm00008a008930_T01.v1.1.exon.4 chr02 188923183 188923266 Zm00008a008930 188888154 188924647 Zm00008a008930 Zm00008a008930,Zm00008a008930 unchanged
Zm00008a008930_T01.v1.1.exon.5 chr02 188924446 188924647 Zm00008a008930 188888154 188924647 Zm00008a008930 Zm00008a008930,Zm00008a008930 unchanged
Zm00008a008933_T01.v1.1.exon.1 chr02 189094164 189094335 Zm00008a008933 189094164 189095755 Zm00008a008933 Zm00008a008933,Zm00008a008933 unchanged
Zm00008a008933_T01.v1.1.exon.2 chr02 189094458 189095755 Zm00008a008933 189094164 189095755 Zm00008a008933 Zm00008a008933,Zm00008a008933 unchanged
Zm00008a008934_T01.v1.1.exon.1 chr02 189160369 189160531 Zm00008a008934 189160369 189162128 Zm00008a008934 Zm00008a008934,Zm00008a008934 unchanged
Zm00008a008934_T01.v1.1.exon.2 chr02 189160642 189160988 Zm00008a008934 189160369 189162128 Zm00008a008934 Zm00008a008934,Zm00008a008934 unchanged
Zm00008a008934_T01.v1.1.exon.3 chr02 189161142 189162128 Zm00008a008934 189160369 189162128 Zm00008a008934 Zm00008a008934,Zm00008a008934 unchanged
Zm00008a008936_T01.v1.1.exon.1 chr02 189244523 189244936 Zm00008a008936 189244523 189244936 Zm00008a008936 Zm00008a008936,Zm00008a008936 unchanged
Zm00008a008937_T01.v1.1.exon.1 chr02 189286975 189287247 Zm00008a008937 189286975 189296700 Zm00008a008937 Zm00008a008937,Zm00008a008937 unchanged
Zm00008a008937_T01.v1.1.exon.2 chr02 189296590 189296700 Zm00008a008937 189286975 189296700 Zm00008a008937 Zm00008a008937,Zm00008a008937 unchanged
Zm00008a008941_T01.v1.1.exon.1 chr02 189466415 189466726 Zm00008a008941 189466415 189466726 Zm00008a008941 Zm00008a008941,Zm00008a008941 unchanged
Zm00008a008942_T01.v1.1.exon.1 chr02 189501050 189502080 Zm00008a008942 189501050 189500668 Zm00008a008942 Zm00008a008942,Zm00008a008942 unchanged
Zm00008a008942_T01.v1.1.exon.2 chr02 189500758 189500918 Zm00008a008942 189501050 189500668 Zm00008a008942 Zm00008a008942,Zm00008a008942 unchanged
Zm00008a008942_T01.v1.1.exon.3 chr02 189499968 189500668 Zm00008a008942 189501050 189500668 Zm00008a008942 Zm00008a008942,Zm00008a008942 unchanged
Zm00008a008945_T01.v1.1.exon.1 chr02 189580987 189582100 Zm00008a008945 189580987 189570420 Zm00008a008945 Zm00008a008945,Zm00008a008945 unchanged
Zm00008a008945_T01.v1.1.exon.2 chr02 189580642 189580901 Zm00008a008945 189580987 189570420 Zm00008a008945 Zm00008a008945,Zm00008a008945 unchanged
Zm00008a008945_T01.v1.1.exon.3 chr02 189580360 189580551 Zm00008a008945 189580987 189570420 Zm00008a008945 Zm00008a008945,Zm00008a008945 unchanged
Zm00008a008945_T01.v1.1.exon.4 chr02 189579790 189579843 Zm00008a008945 189580987 189570420 Zm00008a008945 Zm00008a008945,Zm00008a008945 unchanged
Zm00008a008945_T01.v1.1.exon.5 chr02 189578253 189578341 Zm00008a008945 189580987 189570420 Zm00008a008945 Zm00008a008945,Zm00008a008945 unchanged
Zm00008a008945_T01.v1.1.exon.6 chr02 189573228 189573259 Zm00008a008945 189580987 189570420 Zm00008a008945 Zm00008a008945,Zm00008a008945 unchanged
Zm00008a008945_T01.v1.1.exon.7 chr02 189572720 189572855 Zm00008a008945 189580987 189570420 Zm00008a008945 Zm00008a008945,Zm00008a008945 unchanged
Zm00008a008945_T01.v1.1.exon.8 chr02 189571683 189572049 Zm00008a008945 189580987 189570420 Zm00008a008945 Zm00008a008945,Zm00008a008945 unchanged
Zm00008a008945_T01.v1.1.exon.9 chr02 189571448 189571585 Zm00008a008945 189580987 189570420 Zm00008a008945 Zm00008a008945,Zm00008a008945 unchanged
Zm00008a008945_T01.v1.1.exon.10 chr02 189571250 189571348 Zm00008a008945 189580987 189570420 Zm00008a008945 Zm00008a008945,Zm00008a008945 unchanged
Zm00008a008945_T01.v1.1.exon.11 chr02 189571032 189571132 Zm00008a008945 189580987 189570420 Zm00008a008945 Zm00008a008945,Zm00008a008945 unchanged
Zm00008a008945_T01.v1.1.exon.12 chr02 189570862 189570952 Zm00008a008945 189580987 189570420 Zm00008a008945 Zm00008a008945,Zm00008a008945 unchanged
Zm00008a008945_T01.v1.1.exon.13 chr02 189570452 189570779 Zm00008a008945 189580987 189570420 Zm00008a008945 Zm00008a008945,Zm00008a008945 unchanged
Zm00008a008945_T01.v1.1.exon.14 chr02 189570372 189570420 Zm00008a008945 189580987 189570420 Zm00008a008945 Zm00008a008945,Zm00008a008945 unchanged
Zm00008a008952_T01.v1.1.exon.1 chr02 189870904 189870946 Zm00008a008952 189870904 189891395 Zm00008a008952 Zm00008a008952,Zm00008a008952 unchanged
Zm00008a008952_T01.v1.1.exon.2 chr02 189881998 189882108 Zm00008a008952 189870904 189891395 Zm00008a008952 Zm00008a008952,Zm00008a008952 unchanged
Zm00008a008952_T01.v1.1.exon.3 chr02 189882948 189883025 Zm00008a008952 189870904 189891395 Zm00008a008952 Zm00008a008952,Zm00008a008952 unchanged
Zm00008a008952_T01.v1.1.exon.4 chr02 189883113 189883404 Zm00008a008952 189870904 189891395 Zm00008a008952 Zm00008a008952,Zm00008a008952 unchanged
Zm00008a008952_T01.v1.1.exon.5 chr02 189883596 189884062 Zm00008a008952 189870904 189891395 Zm00008a008952 Zm00008a008952,Zm00008a008952 unchanged
Zm00008a008952_T01.v1.1.exon.6 chr02 189884150 189884595 Zm00008a008952 189870904 189891395 Zm00008a008952 Zm00008a008952,Zm00008a008952 unchanged
Zm00008a008952_T01.v1.1.exon.7 chr02 189891135 189891395 Zm00008a008952 189870904 189891395 Zm00008a008952 Zm00008a008952,Zm00008a008952 unchanged
Zm00008a008954_T01.v1.1.exon.1 chr02 189904359 189904632 Zm00008a008954 189904359 189913285 Zm00008a008954 Zm00008a008954,Zm00008a008954 unchanged
Zm00008a008954_T01.v1.1.exon.2 chr02 189912258 189913285 Zm00008a008954 189904359 189913285 Zm00008a008954 Zm00008a008954,Zm00008a008954 unchanged
Zm00008a008955_T01.v1.1.exon.1 chr02 189913325 189913558 Zm00008a008955 189913325 189928567 Zm00008a008955 Zm00008a008955,Zm00008a008955 unchanged
Zm00008a008955_T01.v1.1.exon.2 chr02 189926931 189927068 Zm00008a008955 189913325 189928567 Zm00008a008955 Zm00008a008955,Zm00008a008955 unchanged
Zm00008a008955_T01.v1.1.exon.3 chr02 189927255 189927351 Zm00008a008955 189913325 189928567 Zm00008a008955 Zm00008a008955,Zm00008a008955 unchanged
Zm00008a008955_T01.v1.1.exon.4 chr02 189928539 189928567 Zm00008a008955 189913325 189928567 Zm00008a008955 Zm00008a008955,Zm00008a008955 unchanged
Zm00008a008957_T01.v1.1.exon.1 chr02 189983912 189984078 Zm00008a008957 189983912 189988484 Zm00008a008957 Zm00008a008957,Zm00008a008957 unchanged
Zm00008a008957_T01.v1.1.exon.2 chr02 189984344 189984435 Zm00008a008957 189983912 189988484 Zm00008a008957 Zm00008a008957,Zm00008a008957 unchanged
Zm00008a008957_T01.v1.1.exon.3 chr02 189984936 189985042 Zm00008a008957 189983912 189988484 Zm00008a008957 Zm00008a008957,Zm00008a008957 unchanged
Zm00008a008957_T01.v1.1.exon.4 chr02 189985409 189985514 Zm00008a008957 189983912 189988484 Zm00008a008957 Zm00008a008957,Zm00008a008957 unchanged
Zm00008a008957_T01.v1.1.exon.5 chr02 189985767 189985889 Zm00008a008957 189983912 189988484 Zm00008a008957 Zm00008a008957,Zm00008a008957 unchanged
Zm00008a008957_T01.v1.1.exon.6 chr02 189986573 189986664 Zm00008a008957 189983912 189988484 Zm00008a008957 Zm00008a008957,Zm00008a008957 unchanged
Zm00008a008957_T01.v1.1.exon.7 chr02 189986907 189986991 Zm00008a008957 189983912 189988484 Zm00008a008957 Zm00008a008957,Zm00008a008957 unchanged
Zm00008a008957_T01.v1.1.exon.8 chr02 189987090 189987195 Zm00008a008957 189983912 189988484 Zm00008a008957 Zm00008a008957,Zm00008a008957 unchanged
Zm00008a008957_T01.v1.1.exon.9 chr02 189987285 189987351 Zm00008a008957 189983912 189988484 Zm00008a008957 Zm00008a008957,Zm00008a008957 unchanged
Zm00008a008957_T01.v1.1.exon.10 chr02 189987737 189987829 Zm00008a008957 189983912 189988484 Zm00008a008957 Zm00008a008957,Zm00008a008957 unchanged
Zm00008a008957_T01.v1.1.exon.11 chr02 189987946 189988231 Zm00008a008957 189983912 189988484 Zm00008a008957 Zm00008a008957,Zm00008a008957 unchanged
Zm00008a008957_T01.v1.1.exon.12 chr02 189988371 189988484 Zm00008a008957 189983912 189988484 Zm00008a008957 Zm00008a008957,Zm00008a008957 unchanged
Zm00008a008959_T01.v1.1.exon.1 chr02 190009713 190011106 Zm00008a008959 190009713 190001663 Zm00008a008959 Zm00008a008959,Zm00008a008959 unchanged
Zm00008a008959_T01.v1.1.exon.2 chr02 190008834 190008992 Zm00008a008959 190009713 190001663 Zm00008a008959 Zm00008a008959,Zm00008a008959 unchanged
Zm00008a008959_T01.v1.1.exon.3 chr02 190008190 190008540 Zm00008a008959 190009713 190001663 Zm00008a008959 Zm00008a008959,Zm00008a008959 unchanged
Zm00008a008959_T01.v1.1.exon.4 chr02 190008041 190008104 Zm00008a008959 190009713 190001663 Zm00008a008959 Zm00008a008959,Zm00008a008959 unchanged
Zm00008a008959_T01.v1.1.exon.5 chr02 190004528 190004745 Zm00008a008959 190009713 190001663 Zm00008a008959 Zm00008a008959,Zm00008a008959 unchanged
Zm00008a008959_T01.v1.1.exon.6 chr02 190004336 190004449 Zm00008a008959 190009713 190001663 Zm00008a008959 Zm00008a008959,Zm00008a008959 unchanged
Zm00008a008959_T01.v1.1.exon.7 chr02 190004135 190004240 Zm00008a008959 190009713 190001663 Zm00008a008959 Zm00008a008959,Zm00008a008959 unchanged
Zm00008a008959_T01.v1.1.exon.8 chr02 190003892 190004051 Zm00008a008959 190009713 190001663 Zm00008a008959 Zm00008a008959,Zm00008a008959 unchanged
Zm00008a008959_T01.v1.1.exon.9 chr02 190001100 190001663 Zm00008a008959 190009713 190001663 Zm00008a008959 Zm00008a008959,Zm00008a008959 unchanged
Zm00008a008960_T01.v1.1.exon.1 chr02 190062627 190063080 Zm00008a008960 190062627 190061671 Zm00008a008960 Zm00008a008960,Zm00008a008960 unchanged
Zm00008a008960_T01.v1.1.exon.2 chr02 190062318 190062456 Zm00008a008960 190062627 190061671 Zm00008a008960 Zm00008a008960,Zm00008a008960 unchanged
Zm00008a008960_T01.v1.1.exon.3 chr02 190061982 190062196 Zm00008a008960 190062627 190061671 Zm00008a008960 Zm00008a008960,Zm00008a008960 unchanged
Zm00008a008960_T01.v1.1.exon.4 chr02 190061790 190061847 Zm00008a008960 190062627 190061671 Zm00008a008960 Zm00008a008960,Zm00008a008960 unchanged
Zm00008a008960_T01.v1.1.exon.5 chr02 190061014 190061671 Zm00008a008960 190062627 190061671 Zm00008a008960 Zm00008a008960,Zm00008a008960 unchanged
Zm00008a008963_T01.v1.1.exon.1 chr02 190101816 190102109 Zm00008a008963 190101816 190104289 Zm00008a008963 Zm00008a008963,Zm00008a008963 unchanged
Zm00008a008963_T01.v1.1.exon.2 chr02 190102703 190104289 Zm00008a008963 190101816 190104289 Zm00008a008963 Zm00008a008963,Zm00008a008963 unchanged
Zm00008a008965_T01.v1.1.exon.1 chr02 190197027 190197121 Zm00008a008965 190197027 190196943 Zm00008a008965 Zm00008a008965,Zm00008a008965 unchanged
Zm00008a008965_T01.v1.1.exon.2 chr02 190196835 190196943 Zm00008a008965 190197027 190196943 Zm00008a008965 Zm00008a008965,Zm00008a008965 unchanged
Zm00008a008966_T01.v1.1.exon.1 chr02 190224573 190224710 Zm00008a008966 190224573 190217272 Zm00008a008966 Zm00008a008966,Zm00008a008966 unchanged
Zm00008a008966_T01.v1.1.exon.2 chr02 190224362 190224448 Zm00008a008966 190224573 190217272 Zm00008a008966 Zm00008a008966,Zm00008a008966 unchanged
Zm00008a008966_T01.v1.1.exon.3 chr02 190223701 190223832 Zm00008a008966 190224573 190217272 Zm00008a008966 Zm00008a008966,Zm00008a008966 unchanged
Zm00008a008966_T01.v1.1.exon.4 chr02 190223100 190223172 Zm00008a008966 190224573 190217272 Zm00008a008966 Zm00008a008966,Zm00008a008966 unchanged
Zm00008a008966_T01.v1.1.exon.5 chr02 190222398 190222420 Zm00008a008966 190224573 190217272 Zm00008a008966 Zm00008a008966,Zm00008a008966 unchanged
Zm00008a008966_T01.v1.1.exon.6 chr02 190222243 190222306 Zm00008a008966 190224573 190217272 Zm00008a008966 Zm00008a008966,Zm00008a008966 unchanged
Zm00008a008966_T01.v1.1.exon.7 chr02 190221831 190221876 Zm00008a008966 190224573 190217272 Zm00008a008966 Zm00008a008966,Zm00008a008966 unchanged
Zm00008a008966_T01.v1.1.exon.8 chr02 190220267 190220447 Zm00008a008966 190224573 190217272 Zm00008a008966 Zm00008a008966,Zm00008a008966 unchanged
Zm00008a008966_T01.v1.1.exon.9 chr02 190219609 190219785 Zm00008a008966 190224573 190217272 Zm00008a008966 Zm00008a008966,Zm00008a008966 unchanged
Zm00008a008966_T01.v1.1.exon.10 chr02 190219361 190219525 Zm00008a008966 190224573 190217272 Zm00008a008966 Zm00008a008966,Zm00008a008966 unchanged
Zm00008a008966_T01.v1.1.exon.11 chr02 190218814 190218954 Zm00008a008966 190224573 190217272 Zm00008a008966 Zm00008a008966,Zm00008a008966 unchanged
Zm00008a008966_T01.v1.1.exon.12 chr02 190218610 190218707 Zm00008a008966 190224573 190217272 Zm00008a008966 Zm00008a008966,Zm00008a008966 unchanged
Zm00008a008966_T01.v1.1.exon.13 chr02 190217898 190218047 Zm00008a008966 190224573 190217272 Zm00008a008966 Zm00008a008966,Zm00008a008966 unchanged
Zm00008a008966_T01.v1.1.exon.14 chr02 190216864 190217272 Zm00008a008966 190224573 190217272 Zm00008a008966 Zm00008a008966,Zm00008a008966 unchanged
Zm00008a008968_T01.v1.1.exon.1 chr02 190335564 190335802 Zm00008a008968 190335564 190337148 Zm00008a008968 Zm00008a008968,Zm00008a008968 unchanged
Zm00008a008968_T01.v1.1.exon.2 chr02 190336266 190336362 Zm00008a008968 190335564 190337148 Zm00008a008968 Zm00008a008968,Zm00008a008968 unchanged
Zm00008a008968_T01.v1.1.exon.3 chr02 190336655 190336762 Zm00008a008968 190335564 190337148 Zm00008a008968 Zm00008a008968,Zm00008a008968 unchanged
Zm00008a008968_T01.v1.1.exon.4 chr02 190336887 190336919 Zm00008a008968 190335564 190337148 Zm00008a008968 Zm00008a008968,Zm00008a008968 unchanged
Zm00008a008968_T01.v1.1.exon.5 chr02 190337032 190337148 Zm00008a008968 190335564 190337148 Zm00008a008968 Zm00008a008968,Zm00008a008968 unchanged
Zm00008a008972_T01.v1.1.exon.1 chr02 190452823 190452878 Zm00008a008972 190452823 190453343 Zm00008a008972 Zm00008a008972,Zm00008a008972 unchanged
Zm00008a008972_T01.v1.1.exon.2 chr02 190452971 190453343 Zm00008a008972 190452823 190453343 Zm00008a008972 Zm00008a008972,Zm00008a008972 unchanged
Zm00008a008973_T01.v1.1.exon.1 chr02 190573648 190574580 Zm00008a008973 190573648 190575682 Zm00008a008973 Zm00008a008973,Zm00008a008973 unchanged
Zm00008a008973_T01.v1.1.exon.2 chr02 190574969 190575682 Zm00008a008973 190573648 190575682 Zm00008a008973 Zm00008a008973,Zm00008a008973 unchanged
Zm00008a008974_T01.v1.1.exon.1 chr02 190683300 190683431 Zm00008a008974 190683300 190678613 Zm00008a008974 Zm00008a008974,Zm00008a008974 unchanged
Zm00008a008974_T01.v1.1.exon.2 chr02 190681859 190681877 Zm00008a008974 190683300 190678613 Zm00008a008974 Zm00008a008974,Zm00008a008974 unchanged
Zm00008a008974_T01.v1.1.exon.3 chr02 190680626 190680670 Zm00008a008974 190683300 190678613 Zm00008a008974 Zm00008a008974,Zm00008a008974 unchanged
Zm00008a008974_T01.v1.1.exon.4 chr02 190677561 190678613 Zm00008a008974 190683300 190678613 Zm00008a008974 Zm00008a008974,Zm00008a008974 unchanged
Zm00008a008984_T01.v1.1.exon.1 chr02 191167481 191167791 Zm00008a008984 191167481 191168312 Zm00008a008984 Zm00008a008984,Zm00008a008984 unchanged
Zm00008a008984_T01.v1.1.exon.2 chr02 191168069 191168312 Zm00008a008984 191167481 191168312 Zm00008a008984 Zm00008a008984,Zm00008a008984 unchanged
Zm00008a008985_T01.v1.1.exon.1 chr02 191178331 191178539 Zm00008a008985 191178331 191178293 Zm00008a008985 Zm00008a008985,Zm00008a008985 unchanged
Zm00008a008985_T01.v1.1.exon.2 chr02 191178119 191178293 Zm00008a008985 191178331 191178293 Zm00008a008985 Zm00008a008985,Zm00008a008985 unchanged
Zm00008a008994_T01.v1.1.exon.1 chr02 191398201 191398248 Zm00008a008994 191398201 191401895 Zm00008a008994 Zm00008a008994,Zm00008a008994 unchanged
Zm00008a008994_T01.v1.1.exon.2 chr02 191400117 191400191 Zm00008a008994 191398201 191401895 Zm00008a008994 Zm00008a008994,Zm00008a008994 unchanged
Zm00008a008994_T01.v1.1.exon.3 chr02 191400288 191400343 Zm00008a008994 191398201 191401895 Zm00008a008994 Zm00008a008994,Zm00008a008994 unchanged
Zm00008a008994_T01.v1.1.exon.4 chr02 191400431 191400484 Zm00008a008994 191398201 191401895 Zm00008a008994 Zm00008a008994,Zm00008a008994 unchanged
Zm00008a008994_T01.v1.1.exon.5 chr02 191401856 191401895 Zm00008a008994 191398201 191401895 Zm00008a008994 Zm00008a008994,Zm00008a008994 unchanged
Zm00008a009000_T01.v1.1.exon.1 chr02 191521630 191521952 Zm00008a009000 191521630 191522261 Zm00008a009000 Zm00008a009000,Zm00008a009000 unchanged
Zm00008a009000_T01.v1.1.exon.2 chr02 191521970 191522261 Zm00008a009000 191521630 191522261 Zm00008a009000 Zm00008a009000,Zm00008a009000 unchanged
Zm00008a009001_T01.v1.1.exon.1 chr02 191522747 191523943 Zm00008a009001 191522747 191523943 Zm00008a009001 Zm00008a009001,Zm00008a009001 unchanged
Zm00008a009002_T01.v1.1.exon.1 chr02 191547698 191549029 Zm00008a009002 191547698 191549029 Zm00008a009002 Zm00008a009002,Zm00008a009002 unchanged
Zm00008a009003_T01.v1.1.exon.1 chr02 191600186 191600220 Zm00008a009003 191600186 191599378 Zm00008a009003 Zm00008a009003,Zm00008a009003 unchanged
Zm00008a009003_T01.v1.1.exon.2 chr02 191599475 191599975 Zm00008a009003 191600186 191599378 Zm00008a009003 Zm00008a009003,Zm00008a009003 unchanged
Zm00008a009003_T01.v1.1.exon.3 chr02 191599084 191599378 Zm00008a009003 191600186 191599378 Zm00008a009003 Zm00008a009003,Zm00008a009003 unchanged
Zm00008a009004_T01.v1.1.exon.1 chr02 191602441 191602487 Zm00008a009004 191602441 191600777 Zm00008a009004 Zm00008a009004,Zm00008a009004 unchanged
Zm00008a009004_T01.v1.1.exon.2 chr02 191600321 191600777 Zm00008a009004 191602441 191600777 Zm00008a009004 Zm00008a009004,Zm00008a009004 unchanged
Zm00008a009006_T01.v1.1.exon.1 chr02 191684661 191685506 Zm00008a009006 191684661 191685506 Zm00008a009006 Zm00008a009006,Zm00008a009006 unchanged
Zm00008a009007_T01.v1.1.exon.1 chr02 191694428 191694777 Zm00008a009007 191694428 191689706 Zm00008a009007 Zm00008a009007,Zm00008a009007 unchanged
Zm00008a009007_T01.v1.1.exon.2 chr02 191694176 191694334 Zm00008a009007 191694428 191689706 Zm00008a009007 Zm00008a009007,Zm00008a009007 unchanged
Zm00008a009007_T01.v1.1.exon.3 chr02 191692853 191692966 Zm00008a009007 191694428 191689706 Zm00008a009007 Zm00008a009007,Zm00008a009007 unchanged
Zm00008a009007_T01.v1.1.exon.4 chr02 191691954 191692135 Zm00008a009007 191694428 191689706 Zm00008a009007 Zm00008a009007,Zm00008a009007 unchanged
Zm00008a009007_T01.v1.1.exon.5 chr02 191691569 191691668 Zm00008a009007 191694428 191689706 Zm00008a009007 Zm00008a009007,Zm00008a009007 unchanged
Zm00008a009007_T01.v1.1.exon.6 chr02 191690553 191690729 Zm00008a009007 191694428 191689706 Zm00008a009007 Zm00008a009007,Zm00008a009007 unchanged
Zm00008a009007_T01.v1.1.exon.7 chr02 191690316 191690467 Zm00008a009007 191694428 191689706 Zm00008a009007 Zm00008a009007,Zm00008a009007 unchanged
Zm00008a009007_T01.v1.1.exon.8 chr02 191689796 191689942 Zm00008a009007 191694428 191689706 Zm00008a009007 Zm00008a009007,Zm00008a009007 unchanged
Zm00008a009007_T01.v1.1.exon.9 chr02 191689297 191689706 Zm00008a009007 191694428 191689706 Zm00008a009007 Zm00008a009007,Zm00008a009007 unchanged
Zm00008a009010_T01.v1.1.exon.1 chr02 191729163 191729345 Zm00008a009010 191729163 191734923 Zm00008a009010 Zm00008a009010,Zm00008a009010 unchanged
Zm00008a009010_T01.v1.1.exon.2 chr02 191729474 191729594 Zm00008a009010 191729163 191734923 Zm00008a009010 Zm00008a009010,Zm00008a009010 unchanged
Zm00008a009010_T01.v1.1.exon.3 chr02 191730531 191730883 Zm00008a009010 191729163 191734923 Zm00008a009010 Zm00008a009010,Zm00008a009010 unchanged
Zm00008a009010_T01.v1.1.exon.4 chr02 191731034 191731113 Zm00008a009010 191729163 191734923 Zm00008a009010 Zm00008a009010,Zm00008a009010 unchanged
Zm00008a009010_T01.v1.1.exon.5 chr02 191734335 191734923 Zm00008a009010 191729163 191734923 Zm00008a009010 Zm00008a009010,Zm00008a009010 unchanged
Zm00008a009013_T01.v1.1.exon.1 chr02 191864495 191864842 Zm00008a009013 191864495 191864842 Zm00008a009013 Zm00008a009013,Zm00008a009013 unchanged
Zm00008a009014_T01.v1.1.exon.1 chr02 191942897 191943481 Zm00008a009014 191942897 191944131 Zm00008a009014 Zm00008a009014,Zm00008a009014 unchanged
Zm00008a009014_T01.v1.1.exon.2 chr02 191943600 191943679 Zm00008a009014 191942897 191944131 Zm00008a009014 Zm00008a009014,Zm00008a009014 unchanged
Zm00008a009014_T01.v1.1.exon.3 chr02 191943819 191944131 Zm00008a009014 191942897 191944131 Zm00008a009014 Zm00008a009014,Zm00008a009014 unchanged
Zm00008a009018_T01.v1.1.exon.1 chr02 192184659 192184839 Zm00008a009018 192184659 192185291 Zm00008a009018 Zm00008a009018,Zm00008a009018 unchanged
Zm00008a009018_T01.v1.1.exon.2 chr02 192184960 192185291 Zm00008a009018 192184659 192185291 Zm00008a009018 Zm00008a009018,Zm00008a009018 unchanged
Zm00008a009019_T01.v1.1.exon.1 chr02 192186217 192186357 Zm00008a009019 192186217 192190550 Zm00008a009019 Zm00008a009019,Zm00008a009019 unchanged
Zm00008a009019_T01.v1.1.exon.2 chr02 192187973 192188015 Zm00008a009019 192186217 192190550 Zm00008a009019 Zm00008a009019,Zm00008a009019 unchanged
Zm00008a009019_T01.v1.1.exon.3 chr02 192189173 192189563 Zm00008a009019 192186217 192190550 Zm00008a009019 Zm00008a009019,Zm00008a009019 unchanged
Zm00008a009019_T01.v1.1.exon.4 chr02 192189873 192189934 Zm00008a009019 192186217 192190550 Zm00008a009019 Zm00008a009019,Zm00008a009019 unchanged
Zm00008a009019_T01.v1.1.exon.5 chr02 192190020 192190151 Zm00008a009019 192186217 192190550 Zm00008a009019 Zm00008a009019,Zm00008a009019 unchanged
Zm00008a009019_T01.v1.1.exon.6 chr02 192190484 192190550 Zm00008a009019 192186217 192190550 Zm00008a009019 Zm00008a009019,Zm00008a009019 unchanged
Zm00008a009025_T01.v1.1.exon.1 chr02 192326917 192327108 Zm00008a009025 192326917 192328789 Zm00008a009025 Zm00008a009025,Zm00008a009025 unchanged
Zm00008a009025_T01.v1.1.exon.2 chr02 192327240 192328178 Zm00008a009025 192326917 192328789 Zm00008a009025 Zm00008a009025,Zm00008a009025 unchanged
Zm00008a009025_T01.v1.1.exon.3 chr02 192328274 192328789 Zm00008a009025 192326917 192328789 Zm00008a009025 Zm00008a009025,Zm00008a009025 unchanged
Zm00008a009039_T01.v1.1.exon.1 chr02 192848978 192848995 Zm00008a009039 192848978 192845542 Zm00008a009039 Zm00008a009039,Zm00008a009039 unchanged
Zm00008a009039_T01.v1.1.exon.2 chr02 192845345 192845542 Zm00008a009039 192848978 192845542 Zm00008a009039 Zm00008a009039,Zm00008a009039 unchanged
Zm00008a009040_T01.v1.1.exon.1 chr02 192863710 192864150 Zm00008a009040 192863710 192865909 Zm00008a009040 Zm00008a009040,Zm00008a009040 unchanged
Zm00008a009040_T01.v1.1.exon.2 chr02 192864433 192864996 Zm00008a009040 192863710 192865909 Zm00008a009040 Zm00008a009040,Zm00008a009040 unchanged
Zm00008a009040_T01.v1.1.exon.3 chr02 192865856 192865909 Zm00008a009040 192863710 192865909 Zm00008a009040 Zm00008a009040,Zm00008a009040 unchanged
Zm00008a009045_T01.v1.1.exon.1 chr02 193009763 193010113 Zm00008a009045 193009763 193014159 Zm00008a009045 Zm00008a009045,Zm00008a009045 unchanged
Zm00008a009045_T01.v1.1.exon.2 chr02 193011011 193011464 Zm00008a009045 193009763 193014159 Zm00008a009045 Zm00008a009045,Zm00008a009045 unchanged
Zm00008a009045_T01.v1.1.exon.3 chr02 193013004 193013065 Zm00008a009045 193009763 193014159 Zm00008a009045 Zm00008a009045,Zm00008a009045 unchanged
Zm00008a009045_T01.v1.1.exon.4 chr02 193013159 193013289 Zm00008a009045 193009763 193014159 Zm00008a009045 Zm00008a009045,Zm00008a009045 unchanged
Zm00008a009045_T01.v1.1.exon.5 chr02 193013380 193013476 Zm00008a009045 193009763 193014159 Zm00008a009045 Zm00008a009045,Zm00008a009045 unchanged
Zm00008a009045_T01.v1.1.exon.6 chr02 193013573 193013857 Zm00008a009045 193009763 193014159 Zm00008a009045 Zm00008a009045,Zm00008a009045 unchanged
Zm00008a009045_T01.v1.1.exon.7 chr02 193014034 193014159 Zm00008a009045 193009763 193014159 Zm00008a009045 Zm00008a009045,Zm00008a009045 unchanged
Zm00008a009047_T01.v1.1.exon.1 chr02 193089543 193089550 Zm00008a009047 193089543 193080001 Zm00008a009047 Zm00008a009047,Zm00008a009047 unchanged
Zm00008a009047_T01.v1.1.exon.2 chr02 193088839 193088920 Zm00008a009047 193089543 193080001 Zm00008a009047 Zm00008a009047,Zm00008a009047 unchanged
Zm00008a009047_T01.v1.1.exon.3 chr02 193088193 193088257 Zm00008a009047 193089543 193080001 Zm00008a009047 Zm00008a009047,Zm00008a009047 unchanged
Zm00008a009047_T01.v1.1.exon.4 chr02 193088042 193088117 Zm00008a009047 193089543 193080001 Zm00008a009047 Zm00008a009047,Zm00008a009047 unchanged
Zm00008a009047_T01.v1.1.exon.5 chr02 193085873 193085950 Zm00008a009047 193089543 193080001 Zm00008a009047 Zm00008a009047,Zm00008a009047 unchanged
Zm00008a009047_T01.v1.1.exon.6 chr02 193083262 193083374 Zm00008a009047 193089543 193080001 Zm00008a009047 Zm00008a009047,Zm00008a009047 unchanged
Zm00008a009047_T01.v1.1.exon.7 chr02 193082831 193082922 Zm00008a009047 193089543 193080001 Zm00008a009047 Zm00008a009047,Zm00008a009047 unchanged
Zm00008a009047_T01.v1.1.exon.8 chr02 193082658 193082746 Zm00008a009047 193089543 193080001 Zm00008a009047 Zm00008a009047,Zm00008a009047 unchanged
Zm00008a009047_T01.v1.1.exon.9 chr02 193081225 193081413 Zm00008a009047 193089543 193080001 Zm00008a009047 Zm00008a009047,Zm00008a009047 unchanged
Zm00008a009047_T01.v1.1.exon.10 chr02 193079858 193080001 Zm00008a009047 193089543 193080001 Zm00008a009047 Zm00008a009047,Zm00008a009047 unchanged
Zm00008a009048_T01.v1.1.exon.1 chr02 193095038 193095248 Zm00008a009048 193095038 193099692 Zm00008a009048 Zm00008a009048,Zm00008a009048 unchanged
Zm00008a009048_T01.v1.1.exon.2 chr02 193095933 193095996 Zm00008a009048 193095038 193099692 Zm00008a009048 Zm00008a009048,Zm00008a009048 unchanged
Zm00008a009048_T01.v1.1.exon.3 chr02 193096915 193096942 Zm00008a009048 193095038 193099692 Zm00008a009048 Zm00008a009048,Zm00008a009048 unchanged
Zm00008a009048_T01.v1.1.exon.4 chr02 193097088 193097130 Zm00008a009048 193095038 193099692 Zm00008a009048 Zm00008a009048,Zm00008a009048 unchanged
Zm00008a009048_T01.v1.1.exon.5 chr02 193097454 193097530 Zm00008a009048 193095038 193099692 Zm00008a009048 Zm00008a009048,Zm00008a009048 unchanged
Zm00008a009048_T01.v1.1.exon.6 chr02 193097641 193097874 Zm00008a009048 193095038 193099692 Zm00008a009048 Zm00008a009048,Zm00008a009048 unchanged
Zm00008a009048_T01.v1.1.exon.7 chr02 193098353 193098515 Zm00008a009048 193095038 193099692 Zm00008a009048 Zm00008a009048,Zm00008a009048 unchanged
Zm00008a009048_T01.v1.1.exon.8 chr02 193098973 193099168 Zm00008a009048 193095038 193099692 Zm00008a009048 Zm00008a009048,Zm00008a009048 unchanged
Zm00008a009048_T01.v1.1.exon.9 chr02 193099282 193099509 Zm00008a009048 193095038 193099692 Zm00008a009048 Zm00008a009048,Zm00008a009048 unchanged
Zm00008a009048_T01.v1.1.exon.10 chr02 193099632 193099692 Zm00008a009048 193095038 193099692 Zm00008a009048 Zm00008a009048,Zm00008a009048 unchanged
Zm00008a009049_T01.v1.1.exon.1 chr02 193116879 193117300 Zm00008a009049 193116879 193120569 Zm00008a009049 Zm00008a009049,Zm00008a009049 unchanged
Zm00008a009049_T01.v1.1.exon.2 chr02 193117844 193117963 Zm00008a009049 193116879 193120569 Zm00008a009049 Zm00008a009049,Zm00008a009049 unchanged
Zm00008a009049_T01.v1.1.exon.3 chr02 193118061 193118177 Zm00008a009049 193116879 193120569 Zm00008a009049 Zm00008a009049,Zm00008a009049 unchanged
Zm00008a009049_T01.v1.1.exon.4 chr02 193118279 193118740 Zm00008a009049 193116879 193120569 Zm00008a009049 Zm00008a009049,Zm00008a009049 unchanged
Zm00008a009049_T01.v1.1.exon.5 chr02 193118824 193119260 Zm00008a009049 193116879 193120569 Zm00008a009049 Zm00008a009049,Zm00008a009049 unchanged
Zm00008a009049_T01.v1.1.exon.6 chr02 193119411 193119510 Zm00008a009049 193116879 193120569 Zm00008a009049 Zm00008a009049,Zm00008a009049 unchanged
Zm00008a009049_T01.v1.1.exon.7 chr02 193119876 193119935 Zm00008a009049 193116879 193120569 Zm00008a009049 Zm00008a009049,Zm00008a009049 unchanged
Zm00008a009049_T01.v1.1.exon.8 chr02 193120023 193120106 Zm00008a009049 193116879 193120569 Zm00008a009049 Zm00008a009049,Zm00008a009049 unchanged
Zm00008a009049_T01.v1.1.exon.9 chr02 193120261 193120392 Zm00008a009049 193116879 193120569 Zm00008a009049 Zm00008a009049,Zm00008a009049 unchanged
Zm00008a009049_T01.v1.1.exon.10 chr02 193120531 193120569 Zm00008a009049 193116879 193120569 Zm00008a009049 Zm00008a009049,Zm00008a009049 unchanged
Zm00008a009050_T01.v1.1.exon.1 chr02 193125950 193126123 Zm00008a009050 193125950 193127722 Zm00008a009050 Zm00008a009050,Zm00008a009050 unchanged
Zm00008a009050_T01.v1.1.exon.2 chr02 193126134 193126445 Zm00008a009050 193125950 193127722 Zm00008a009050 Zm00008a009050,Zm00008a009050 unchanged
Zm00008a009050_T01.v1.1.exon.3 chr02 193126700 193126795 Zm00008a009050 193125950 193127722 Zm00008a009050 Zm00008a009050,Zm00008a009050 unchanged
Zm00008a009050_T01.v1.1.exon.4 chr02 193127684 193127722 Zm00008a009050 193125950 193127722 Zm00008a009050 Zm00008a009050,Zm00008a009050 unchanged
Zm00008a009051_T01.v1.1.exon.1 chr02 193133551 193133561 Zm00008a009051 193133551 193135374 Zm00008a009051 Zm00008a009051,Zm00008a009051 unchanged
Zm00008a009051_T01.v1.1.exon.2 chr02 193134166 193134493 Zm00008a009051 193133551 193135374 Zm00008a009051 Zm00008a009051,Zm00008a009051 unchanged
Zm00008a009051_T01.v1.1.exon.3 chr02 193135096 193135374 Zm00008a009051 193133551 193135374 Zm00008a009051 Zm00008a009051,Zm00008a009051 unchanged
Zm00008a009052_T01.v1.1.exon.1 chr02 193138686 193138781 Zm00008a009052 193138686 193135808 Zm00008a009052 Zm00008a009052,Zm00008a009052 unchanged
Zm00008a009052_T01.v1.1.exon.2 chr02 193138536 193138588 Zm00008a009052 193138686 193135808 Zm00008a009052 Zm00008a009052,Zm00008a009052 unchanged
Zm00008a009052_T01.v1.1.exon.3 chr02 193137440 193137488 Zm00008a009052 193138686 193135808 Zm00008a009052 Zm00008a009052,Zm00008a009052 unchanged
Zm00008a009052_T01.v1.1.exon.4 chr02 193137235 193137348 Zm00008a009052 193138686 193135808 Zm00008a009052 Zm00008a009052,Zm00008a009052 unchanged
Zm00008a009052_T01.v1.1.exon.5 chr02 193137082 193137135 Zm00008a009052 193138686 193135808 Zm00008a009052 Zm00008a009052,Zm00008a009052 unchanged
Zm00008a009052_T01.v1.1.exon.6 chr02 193136882 193136964 Zm00008a009052 193138686 193135808 Zm00008a009052 Zm00008a009052,Zm00008a009052 unchanged
Zm00008a009052_T01.v1.1.exon.7 chr02 193136682 193136787 Zm00008a009052 193138686 193135808 Zm00008a009052 Zm00008a009052,Zm00008a009052 unchanged
Zm00008a009052_T01.v1.1.exon.8 chr02 193136068 193136289 Zm00008a009052 193138686 193135808 Zm00008a009052 Zm00008a009052,Zm00008a009052 unchanged
Zm00008a009052_T01.v1.1.exon.9 chr02 193135459 193135808 Zm00008a009052 193138686 193135808 Zm00008a009052 Zm00008a009052,Zm00008a009052 unchanged
Zm00008a009055_T01.v1.1.exon.1 chr02 193222012 193222448 Zm00008a009055 193222012 193224702 Zm00008a009055 Zm00008a009055,Zm00008a009055 unchanged
Zm00008a009055_T01.v1.1.exon.2 chr02 193223391 193223481 Zm00008a009055 193222012 193224702 Zm00008a009055 Zm00008a009055,Zm00008a009055 unchanged
Zm00008a009055_T01.v1.1.exon.3 chr02 193223646 193223800 Zm00008a009055 193222012 193224702 Zm00008a009055 Zm00008a009055,Zm00008a009055 unchanged
Zm00008a009055_T01.v1.1.exon.4 chr02 193223964 193223991 Zm00008a009055 193222012 193224702 Zm00008a009055 Zm00008a009055,Zm00008a009055 unchanged
Zm00008a009055_T01.v1.1.exon.5 chr02 193224085 193224193 Zm00008a009055 193222012 193224702 Zm00008a009055 Zm00008a009055,Zm00008a009055 unchanged
Zm00008a009055_T01.v1.1.exon.6 chr02 193224344 193224702 Zm00008a009055 193222012 193224702 Zm00008a009055 Zm00008a009055,Zm00008a009055 unchanged
Zm00008a009056_T01.v1.1.exon.1 chr02 193229908 193230153 Zm00008a009056 193229908 193225210 Zm00008a009056 Zm00008a009056,Zm00008a009056 unchanged
Zm00008a009056_T01.v1.1.exon.2 chr02 193229071 193229382 Zm00008a009056 193229908 193225210 Zm00008a009056 Zm00008a009056,Zm00008a009056 unchanged
Zm00008a009056_T01.v1.1.exon.3 chr02 193228314 193228427 Zm00008a009056 193229908 193225210 Zm00008a009056 Zm00008a009056,Zm00008a009056 unchanged
Zm00008a009056_T01.v1.1.exon.4 chr02 193227806 193227889 Zm00008a009056 193229908 193225210 Zm00008a009056 Zm00008a009056,Zm00008a009056 unchanged
Zm00008a009056_T01.v1.1.exon.5 chr02 193227511 193227654 Zm00008a009056 193229908 193225210 Zm00008a009056 Zm00008a009056,Zm00008a009056 unchanged
Zm00008a009056_T01.v1.1.exon.6 chr02 193227368 193227433 Zm00008a009056 193229908 193225210 Zm00008a009056 Zm00008a009056,Zm00008a009056 unchanged
Zm00008a009056_T01.v1.1.exon.7 chr02 193227207 193227275 Zm00008a009056 193229908 193225210 Zm00008a009056 Zm00008a009056,Zm00008a009056 unchanged
Zm00008a009056_T01.v1.1.exon.8 chr02 193227020 193227127 Zm00008a009056 193229908 193225210 Zm00008a009056 Zm00008a009056,Zm00008a009056 unchanged
Zm00008a009056_T01.v1.1.exon.9 chr02 193226859 193226911 Zm00008a009056 193229908 193225210 Zm00008a009056 Zm00008a009056,Zm00008a009056 unchanged
Zm00008a009056_T01.v1.1.exon.10 chr02 193226644 193226782 Zm00008a009056 193229908 193225210 Zm00008a009056 Zm00008a009056,Zm00008a009056 unchanged
Zm00008a009056_T01.v1.1.exon.11 chr02 193226407 193226563 Zm00008a009056 193229908 193225210 Zm00008a009056 Zm00008a009056,Zm00008a009056 unchanged
Zm00008a009056_T01.v1.1.exon.12 chr02 193226244 193226322 Zm00008a009056 193229908 193225210 Zm00008a009056 Zm00008a009056,Zm00008a009056 unchanged
Zm00008a009056_T01.v1.1.exon.13 chr02 193225343 193225409 Zm00008a009056 193229908 193225210 Zm00008a009056 Zm00008a009056,Zm00008a009056 unchanged
Zm00008a009056_T01.v1.1.exon.14 chr02 193224747 193225210 Zm00008a009056 193229908 193225210 Zm00008a009056 Zm00008a009056,Zm00008a009056 unchanged
Zm00008a009064_T01.v1.1.exon.1 chr02 193473564 193473738 Zm00008a009064 193473564 193448727 Zm00008a009064 Zm00008a009064,Zm00008a009064 unchanged
Zm00008a009064_T01.v1.1.exon.2 chr02 193464852 193465096 Zm00008a009064 193473564 193448727 Zm00008a009064 Zm00008a009064,Zm00008a009064 unchanged
Zm00008a009064_T01.v1.1.exon.3 chr02 193463769 193464338 Zm00008a009064 193473564 193448727 Zm00008a009064 Zm00008a009064,Zm00008a009064 unchanged
Zm00008a009064_T01.v1.1.exon.4 chr02 193456816 193456947 Zm00008a009064 193473564 193448727 Zm00008a009064 Zm00008a009064,Zm00008a009064 unchanged
Zm00008a009064_T01.v1.1.exon.5 chr02 193454709 193455035 Zm00008a009064 193473564 193448727 Zm00008a009064 Zm00008a009064,Zm00008a009064 unchanged
Zm00008a009064_T01.v1.1.exon.6 chr02 193450988 193451113 Zm00008a009064 193473564 193448727 Zm00008a009064 Zm00008a009064,Zm00008a009064 unchanged
Zm00008a009064_T01.v1.1.exon.7 chr02 193450391 193450744 Zm00008a009064 193473564 193448727 Zm00008a009064 Zm00008a009064,Zm00008a009064 unchanged
Zm00008a009064_T01.v1.1.exon.8 chr02 193447839 193448727 Zm00008a009064 193473564 193448727 Zm00008a009064 Zm00008a009064,Zm00008a009064 unchanged
Zm00008a009065_T01.v1.1.exon.1 chr02 193550701 193551849 Zm00008a009065 193550701 193551849 Zm00008a009065 Zm00008a009065,Zm00008a009065 unchanged
Zm00008a009066_T01.v1.1.exon.1 chr02 193558045 193558171 Zm00008a009066 193558045 193557918 Zm00008a009066 Zm00008a009066,Zm00008a009066 unchanged
Zm00008a009066_T01.v1.1.exon.2 chr02 193557764 193557918 Zm00008a009066 193558045 193557918 Zm00008a009066 Zm00008a009066,Zm00008a009066 unchanged
Zm00008a009067_T01.v1.1.exon.1 chr02 193575250 193575708 Zm00008a009067 193575250 193577343 Zm00008a009067 Zm00008a009067,Zm00008a009067 unchanged
Zm00008a009067_T01.v1.1.exon.2 chr02 193575829 193576140 Zm00008a009067 193575250 193577343 Zm00008a009067 Zm00008a009067,Zm00008a009067 unchanged
Zm00008a009067_T01.v1.1.exon.3 chr02 193576678 193576824 Zm00008a009067 193575250 193577343 Zm00008a009067 Zm00008a009067,Zm00008a009067 unchanged
Zm00008a009067_T01.v1.1.exon.4 chr02 193577107 193577343 Zm00008a009067 193575250 193577343 Zm00008a009067 Zm00008a009067,Zm00008a009067 unchanged
Zm00008a009070_T01.v1.1.exon.1 chr02 193669268 193669318 Zm00008a009070 193669268 193663025 Zm00008a009070 Zm00008a009070,Zm00008a009070 unchanged
Zm00008a009070_T01.v1.1.exon.2 chr02 193663912 193664001 Zm00008a009070 193669268 193663025 Zm00008a009070 Zm00008a009070,Zm00008a009070 unchanged
Zm00008a009070_T01.v1.1.exon.3 chr02 193663753 193663825 Zm00008a009070 193669268 193663025 Zm00008a009070 Zm00008a009070,Zm00008a009070 unchanged
Zm00008a009070_T01.v1.1.exon.4 chr02 193663295 193663374 Zm00008a009070 193669268 193663025 Zm00008a009070 Zm00008a009070,Zm00008a009070 unchanged
Zm00008a009070_T01.v1.1.exon.5 chr02 193663116 193663220 Zm00008a009070 193669268 193663025 Zm00008a009070 Zm00008a009070,Zm00008a009070 unchanged
Zm00008a009070_T01.v1.1.exon.6 chr02 193662927 193663025 Zm00008a009070 193669268 193663025 Zm00008a009070 Zm00008a009070,Zm00008a009070 unchanged
Zm00008a009071_T01.v1.1.exon.1 chr02 193720224 193720327 Zm00008a009071 193720224 193713410 Zm00008a009071 Zm00008a009071,Zm00008a009071 unchanged
Zm00008a009071_T01.v1.1.exon.2 chr02 193720035 193720067 Zm00008a009071 193720224 193713410 Zm00008a009071 Zm00008a009071,Zm00008a009071 unchanged
Zm00008a009071_T01.v1.1.exon.3 chr02 193719829 193719911 Zm00008a009071 193720224 193713410 Zm00008a009071 Zm00008a009071,Zm00008a009071 unchanged
Zm00008a009071_T01.v1.1.exon.4 chr02 193714873 193714973 Zm00008a009071 193720224 193713410 Zm00008a009071 Zm00008a009071,Zm00008a009071 unchanged
Zm00008a009071_T01.v1.1.exon.5 chr02 193714513 193714617 Zm00008a009071 193720224 193713410 Zm00008a009071 Zm00008a009071,Zm00008a009071 unchanged
Zm00008a009071_T01.v1.1.exon.6 chr02 193714286 193714420 Zm00008a009071 193720224 193713410 Zm00008a009071 Zm00008a009071,Zm00008a009071 unchanged
Zm00008a009071_T01.v1.1.exon.7 chr02 193714102 193714188 Zm00008a009071 193720224 193713410 Zm00008a009071 Zm00008a009071,Zm00008a009071 unchanged
Zm00008a009071_T01.v1.1.exon.8 chr02 193713321 193713410 Zm00008a009071 193720224 193713410 Zm00008a009071 Zm00008a009071,Zm00008a009071 unchanged
Zm00008a009075_T01.v1.1.exon.1 chr02 193871802 193871813 Zm00008a009075 193871802 193860609 Zm00008a009075 Zm00008a009075,Zm00008a009075 unchanged
Zm00008a009075_T01.v1.1.exon.2 chr02 193870917 193871632 Zm00008a009075 193871802 193860609 Zm00008a009075 Zm00008a009075,Zm00008a009075 unchanged
Zm00008a009075_T01.v1.1.exon.3 chr02 193869905 193870034 Zm00008a009075 193871802 193860609 Zm00008a009075 Zm00008a009075,Zm00008a009075 unchanged
Zm00008a009075_T01.v1.1.exon.4 chr02 193867607 193869832 Zm00008a009075 193871802 193860609 Zm00008a009075 Zm00008a009075,Zm00008a009075 unchanged
Zm00008a009075_T01.v1.1.exon.5 chr02 193866644 193867010 Zm00008a009075 193871802 193860609 Zm00008a009075 Zm00008a009075,Zm00008a009075 unchanged
Zm00008a009075_T01.v1.1.exon.6 chr02 193860599 193860609 Zm00008a009075 193871802 193860609 Zm00008a009075 Zm00008a009075,Zm00008a009075 unchanged
Zm00008a009076_T01.v1.1.exon.1 chr02 193861102 193861308 Zm00008a009076 193861102 193864953 Zm00008a009076 Zm00008a009076,Zm00008a009076 unchanged
Zm00008a009076_T01.v1.1.exon.2 chr02 193861428 193861667 Zm00008a009076 193861102 193864953 Zm00008a009076 Zm00008a009076,Zm00008a009076 unchanged
Zm00008a009076_T01.v1.1.exon.3 chr02 193862342 193862408 Zm00008a009076 193861102 193864953 Zm00008a009076 Zm00008a009076,Zm00008a009076 unchanged
Zm00008a009076_T01.v1.1.exon.4 chr02 193862498 193862638 Zm00008a009076 193861102 193864953 Zm00008a009076 Zm00008a009076,Zm00008a009076 unchanged
Zm00008a009076_T01.v1.1.exon.5 chr02 193862775 193862870 Zm00008a009076 193861102 193864953 Zm00008a009076 Zm00008a009076,Zm00008a009076 unchanged
Zm00008a009076_T01.v1.1.exon.6 chr02 193863552 193863709 Zm00008a009076 193861102 193864953 Zm00008a009076 Zm00008a009076,Zm00008a009076 unchanged
Zm00008a009076_T01.v1.1.exon.7 chr02 193863795 193863931 Zm00008a009076 193861102 193864953 Zm00008a009076 Zm00008a009076,Zm00008a009076 unchanged
Zm00008a009076_T01.v1.1.exon.8 chr02 193864761 193864953 Zm00008a009076 193861102 193864953 Zm00008a009076 Zm00008a009076,Zm00008a009076 unchanged
Zm00008a009078_T01.v1.1.exon.1 chr02 193888494 193888616 Zm00008a009078 193888494 193892422 Zm00008a009078 Zm00008a009078,Zm00008a009078 unchanged
Zm00008a009078_T01.v1.1.exon.2 chr02 193888715 193888791 Zm00008a009078 193888494 193892422 Zm00008a009078 Zm00008a009078,Zm00008a009078 unchanged
Zm00008a009078_T01.v1.1.exon.3 chr02 193890035 193890138 Zm00008a009078 193888494 193892422 Zm00008a009078 Zm00008a009078,Zm00008a009078 unchanged
Zm00008a009078_T01.v1.1.exon.4 chr02 193891791 193891845 Zm00008a009078 193888494 193892422 Zm00008a009078 Zm00008a009078,Zm00008a009078 unchanged
Zm00008a009078_T01.v1.1.exon.5 chr02 193891923 193892422 Zm00008a009078 193888494 193892422 Zm00008a009078 Zm00008a009078,Zm00008a009078 unchanged
Zm00008a009080_T01.v1.1.exon.1 chr02 193980580 193980641 Zm00008a009080 193980580 193978818 Zm00008a009080 Zm00008a009080,Zm00008a009080 unchanged
Zm00008a009080_T01.v1.1.exon.2 chr02 193980426 193980501 Zm00008a009080 193980580 193978818 Zm00008a009080 Zm00008a009080,Zm00008a009080 unchanged
Zm00008a009080_T01.v1.1.exon.3 chr02 193979886 193980299 Zm00008a009080 193980580 193978818 Zm00008a009080 Zm00008a009080,Zm00008a009080 unchanged
Zm00008a009080_T01.v1.1.exon.4 chr02 193979731 193979803 Zm00008a009080 193980580 193978818 Zm00008a009080 Zm00008a009080,Zm00008a009080 unchanged
Zm00008a009080_T01.v1.1.exon.5 chr02 193979404 193979520 Zm00008a009080 193980580 193978818 Zm00008a009080 Zm00008a009080,Zm00008a009080 unchanged
Zm00008a009080_T01.v1.1.exon.6 chr02 193979074 193979330 Zm00008a009080 193980580 193978818 Zm00008a009080 Zm00008a009080,Zm00008a009080 unchanged
Zm00008a009080_T01.v1.1.exon.7 chr02 193978911 193978983 Zm00008a009080 193980580 193978818 Zm00008a009080 Zm00008a009080,Zm00008a009080 unchanged
Zm00008a009080_T01.v1.1.exon.8 chr02 193978738 193978818 Zm00008a009080 193980580 193978818 Zm00008a009080 Zm00008a009080,Zm00008a009080 unchanged
Zm00008a009084_T01.v1.1.exon.1 chr02 194091339 194091386 Zm00008a009084 194091339 194090637 Zm00008a009084 Zm00008a009084,Zm00008a009084 unchanged
Zm00008a009084_T01.v1.1.exon.2 chr02 194091222 194091309 Zm00008a009084 194091339 194090637 Zm00008a009084 Zm00008a009084,Zm00008a009084 unchanged
Zm00008a009084_T01.v1.1.exon.3 chr02 194091074 194091153 Zm00008a009084 194091339 194090637 Zm00008a009084 Zm00008a009084,Zm00008a009084 unchanged
Zm00008a009084_T01.v1.1.exon.4 chr02 194090569 194090637 Zm00008a009084 194091339 194090637 Zm00008a009084 Zm00008a009084,Zm00008a009084 unchanged
Zm00008a009089_T01.v1.1.exon.1 chr02 194331995 194332010 Zm00008a009089 194331995 194326216 Zm00008a009089 Zm00008a009089,Zm00008a009089 unchanged
Zm00008a009089_T01.v1.1.exon.2 chr02 194331783 194331913 Zm00008a009089 194331995 194326216 Zm00008a009089 Zm00008a009089,Zm00008a009089 unchanged
Zm00008a009089_T01.v1.1.exon.3 chr02 194330718 194330816 Zm00008a009089 194331995 194326216 Zm00008a009089 Zm00008a009089,Zm00008a009089 unchanged
Zm00008a009089_T01.v1.1.exon.4 chr02 194330036 194330099 Zm00008a009089 194331995 194326216 Zm00008a009089 Zm00008a009089,Zm00008a009089 unchanged
Zm00008a009089_T01.v1.1.exon.5 chr02 194329089 194329283 Zm00008a009089 194331995 194326216 Zm00008a009089 Zm00008a009089,Zm00008a009089 unchanged
Zm00008a009089_T01.v1.1.exon.6 chr02 194328104 194328245 Zm00008a009089 194331995 194326216 Zm00008a009089 Zm00008a009089,Zm00008a009089 unchanged
Zm00008a009089_T01.v1.1.exon.7 chr02 194327934 194328003 Zm00008a009089 194331995 194326216 Zm00008a009089 Zm00008a009089,Zm00008a009089 unchanged
Zm00008a009089_T01.v1.1.exon.8 chr02 194327747 194327842 Zm00008a009089 194331995 194326216 Zm00008a009089 Zm00008a009089,Zm00008a009089 unchanged
Zm00008a009089_T01.v1.1.exon.9 chr02 194327295 194327496 Zm00008a009089 194331995 194326216 Zm00008a009089 Zm00008a009089,Zm00008a009089 unchanged
Zm00008a009089_T01.v1.1.exon.10 chr02 194327054 194327195 Zm00008a009089 194331995 194326216 Zm00008a009089 Zm00008a009089,Zm00008a009089 unchanged
Zm00008a009089_T01.v1.1.exon.11 chr02 194326316 194326454 Zm00008a009089 194331995 194326216 Zm00008a009089 Zm00008a009089,Zm00008a009089 unchanged
Zm00008a009089_T01.v1.1.exon.12 chr02 194325494 194326216 Zm00008a009089 194331995 194326216 Zm00008a009089 Zm00008a009089,Zm00008a009089 unchanged
Zm00008a009090_T01.v1.1.exon.1 chr02 194434951 194435003 Zm00008a009090 194434951 194446677 Zm00008a009090 Zm00008a009090,Zm00008a009090 unchanged
Zm00008a009090_T01.v1.1.exon.2 chr02 194435076 194435126 Zm00008a009090 194434951 194446677 Zm00008a009090 Zm00008a009090,Zm00008a009090 unchanged
Zm00008a009090_T01.v1.1.exon.3 chr02 194435251 194435405 Zm00008a009090 194434951 194446677 Zm00008a009090 Zm00008a009090,Zm00008a009090 unchanged
Zm00008a009090_T01.v1.1.exon.4 chr02 194436603 194436716 Zm00008a009090 194434951 194446677 Zm00008a009090 Zm00008a009090,Zm00008a009090 unchanged
Zm00008a009090_T01.v1.1.exon.5 chr02 194436998 194437063 Zm00008a009090 194434951 194446677 Zm00008a009090 Zm00008a009090,Zm00008a009090 unchanged
Zm00008a009090_T01.v1.1.exon.6 chr02 194437929 194438012 Zm00008a009090 194434951 194446677 Zm00008a009090 Zm00008a009090,Zm00008a009090 unchanged
Zm00008a009090_T01.v1.1.exon.7 chr02 194438093 194438179 Zm00008a009090 194434951 194446677 Zm00008a009090 Zm00008a009090,Zm00008a009090 unchanged
Zm00008a009090_T01.v1.1.exon.8 chr02 194438476 194438567 Zm00008a009090 194434951 194446677 Zm00008a009090 Zm00008a009090,Zm00008a009090 unchanged
Zm00008a009090_T01.v1.1.exon.9 chr02 194438655 194438715 Zm00008a009090 194434951 194446677 Zm00008a009090 Zm00008a009090,Zm00008a009090 unchanged
Zm00008a009090_T01.v1.1.exon.10 chr02 194438945 194439001 Zm00008a009090 194434951 194446677 Zm00008a009090 Zm00008a009090,Zm00008a009090 unchanged
Zm00008a009090_T01.v1.1.exon.11 chr02 194441924 194441984 Zm00008a009090 194434951 194446677 Zm00008a009090 Zm00008a009090,Zm00008a009090 unchanged
Zm00008a009090_T01.v1.1.exon.12 chr02 194442127 194442481 Zm00008a009090 194434951 194446677 Zm00008a009090 Zm00008a009090,Zm00008a009090 unchanged
Zm00008a009090_T01.v1.1.exon.13 chr02 194443322 194443440 Zm00008a009090 194434951 194446677 Zm00008a009090 Zm00008a009090,Zm00008a009090 unchanged
Zm00008a009090_T01.v1.1.exon.14 chr02 194444074 194444159 Zm00008a009090 194434951 194446677 Zm00008a009090 Zm00008a009090,Zm00008a009090 unchanged
Zm00008a009090_T01.v1.1.exon.15 chr02 194444228 194444324 Zm00008a009090 194434951 194446677 Zm00008a009090 Zm00008a009090,Zm00008a009090 unchanged
Zm00008a009090_T01.v1.1.exon.16 chr02 194445984 194446677 Zm00008a009090 194434951 194446677 Zm00008a009090 Zm00008a009090,Zm00008a009090 unchanged
Zm00008a009091_T01.v1.1.exon.1 chr02 194456643 194457086 Zm00008a009091 194456643 194459438 Zm00008a009091 Zm00008a009091,Zm00008a009091 unchanged
Zm00008a009091_T01.v1.1.exon.2 chr02 194457492 194457766 Zm00008a009091 194456643 194459438 Zm00008a009091 Zm00008a009091,Zm00008a009091 unchanged
Zm00008a009091_T01.v1.1.exon.3 chr02 194457877 194458122 Zm00008a009091 194456643 194459438 Zm00008a009091 Zm00008a009091,Zm00008a009091 unchanged
Zm00008a009091_T01.v1.1.exon.4 chr02 194458240 194458334 Zm00008a009091 194456643 194459438 Zm00008a009091 Zm00008a009091,Zm00008a009091 unchanged
Zm00008a009091_T01.v1.1.exon.5 chr02 194458447 194458533 Zm00008a009091 194456643 194459438 Zm00008a009091 Zm00008a009091,Zm00008a009091 unchanged
Zm00008a009091_T01.v1.1.exon.6 chr02 194458635 194458740 Zm00008a009091 194456643 194459438 Zm00008a009091 Zm00008a009091,Zm00008a009091 unchanged
Zm00008a009091_T01.v1.1.exon.7 chr02 194459091 194459438 Zm00008a009091 194456643 194459438 Zm00008a009091 Zm00008a009091,Zm00008a009091 unchanged
Zm00008a009092_T01.v1.1.exon.1 chr02 194486351 194486798 Zm00008a009092 194486351 194490934 Zm00008a009092 Zm00008a009092,Zm00008a009092 unchanged
Zm00008a009092_T01.v1.1.exon.2 chr02 194486887 194486994 Zm00008a009092 194486351 194490934 Zm00008a009092 Zm00008a009092,Zm00008a009092 unchanged
Zm00008a009092_T01.v1.1.exon.3 chr02 194487131 194487405 Zm00008a009092 194486351 194490934 Zm00008a009092 Zm00008a009092,Zm00008a009092 unchanged
Zm00008a009092_T01.v1.1.exon.4 chr02 194487500 194487745 Zm00008a009092 194486351 194490934 Zm00008a009092 Zm00008a009092,Zm00008a009092 unchanged
Zm00008a009092_T01.v1.1.exon.5 chr02 194487867 194487973 Zm00008a009092 194486351 194490934 Zm00008a009092 Zm00008a009092,Zm00008a009092 unchanged
Zm00008a009092_T01.v1.1.exon.6 chr02 194488072 194488158 Zm00008a009092 194486351 194490934 Zm00008a009092 Zm00008a009092,Zm00008a009092 unchanged
Zm00008a009092_T01.v1.1.exon.7 chr02 194488273 194488378 Zm00008a009092 194486351 194490934 Zm00008a009092 Zm00008a009092,Zm00008a009092 unchanged
Zm00008a009092_T01.v1.1.exon.8 chr02 194488809 194488960 Zm00008a009092 194486351 194490934 Zm00008a009092 Zm00008a009092,Zm00008a009092 unchanged
Zm00008a009092_T01.v1.1.exon.9 chr02 194490868 194490934 Zm00008a009092 194486351 194490934 Zm00008a009092 Zm00008a009092,Zm00008a009092 unchanged
Zm00008a009093_T01.v1.1.exon.1 chr02 194492663 194492670 Zm00008a009093 194492663 194490928 Zm00008a009093 Zm00008a009093,Zm00008a009093 unchanged
Zm00008a009093_T01.v1.1.exon.2 chr02 194492240 194492417 Zm00008a009093 194492663 194490928 Zm00008a009093 Zm00008a009093,Zm00008a009093 unchanged
Zm00008a009093_T01.v1.1.exon.3 chr02 194491234 194491422 Zm00008a009093 194492663 194490928 Zm00008a009093 Zm00008a009093,Zm00008a009093 unchanged
Zm00008a009093_T01.v1.1.exon.4 chr02 194490497 194490928 Zm00008a009093 194492663 194490928 Zm00008a009093 Zm00008a009093,Zm00008a009093 unchanged
Zm00008a009097_T01.v1.1.exon.1 chr02 194711011 194711143 Zm00008a009097 194711011 194714686 Zm00008a009097 Zm00008a009097,Zm00008a009097 unchanged
Zm00008a009097_T01.v1.1.exon.2 chr02 194711295 194711716 Zm00008a009097 194711011 194714686 Zm00008a009097 Zm00008a009097,Zm00008a009097 unchanged
Zm00008a009097_T01.v1.1.exon.3 chr02 194712632 194712933 Zm00008a009097 194711011 194714686 Zm00008a009097 Zm00008a009097,Zm00008a009097 unchanged
Zm00008a009097_T01.v1.1.exon.4 chr02 194713057 194713414 Zm00008a009097 194711011 194714686 Zm00008a009097 Zm00008a009097,Zm00008a009097 unchanged
Zm00008a009097_T01.v1.1.exon.5 chr02 194713565 194713836 Zm00008a009097 194711011 194714686 Zm00008a009097 Zm00008a009097,Zm00008a009097 unchanged
Zm00008a009097_T01.v1.1.exon.6 chr02 194714422 194714686 Zm00008a009097 194711011 194714686 Zm00008a009097 Zm00008a009097,Zm00008a009097 unchanged
Zm00008a009098_T01.v1.1.exon.1 chr02 194719644 194719763 Zm00008a009098 194719644 194718291 Zm00008a009098 Zm00008a009098,Zm00008a009098 unchanged
Zm00008a009098_T01.v1.1.exon.2 chr02 194718652 194718729 Zm00008a009098 194719644 194718291 Zm00008a009098 Zm00008a009098,Zm00008a009098 unchanged
Zm00008a009098_T01.v1.1.exon.3 chr02 194716098 194718291 Zm00008a009098 194719644 194718291 Zm00008a009098 Zm00008a009098,Zm00008a009098 unchanged
Zm00008a009101_T01.v1.1.exon.1 chr02 194834228 194834470 Zm00008a009101 194834228 194834470 Zm00008a009101 Zm00008a009101,Zm00008a009101 unchanged
Zm00008a009103_T01.v1.1.exon.1 chr02 194935228 194935804 Zm00008a009103 194935228 194933762 Zm00008a009103 Zm00008a009103,Zm00008a009103 unchanged
Zm00008a009103_T01.v1.1.exon.2 chr02 194932871 194933762 Zm00008a009103 194935228 194933762 Zm00008a009103 Zm00008a009103,Zm00008a009103 unchanged
Zm00008a009106_T01.v1.1.exon.1 chr02 194951286 194951699 Zm00008a009106 194951286 194947754 Zm00008a009106 Zm00008a009106,Zm00008a009106 unchanged
Zm00008a009106_T01.v1.1.exon.2 chr02 194951074 194951203 Zm00008a009106 194951286 194947754 Zm00008a009106 Zm00008a009106,Zm00008a009106 unchanged
Zm00008a009106_T01.v1.1.exon.3 chr02 194949816 194950247 Zm00008a009106 194951286 194947754 Zm00008a009106 Zm00008a009106,Zm00008a009106 unchanged
Zm00008a009106_T01.v1.1.exon.4 chr02 194949243 194949413 Zm00008a009106 194951286 194947754 Zm00008a009106 Zm00008a009106,Zm00008a009106 unchanged
Zm00008a009106_T01.v1.1.exon.5 chr02 194948672 194949063 Zm00008a009106 194951286 194947754 Zm00008a009106 Zm00008a009106,Zm00008a009106 unchanged
Zm00008a009106_T01.v1.1.exon.6 chr02 194948474 194948603 Zm00008a009106 194951286 194947754 Zm00008a009106 Zm00008a009106,Zm00008a009106 unchanged
Zm00008a009106_T01.v1.1.exon.7 chr02 194947838 194947923 Zm00008a009106 194951286 194947754 Zm00008a009106 Zm00008a009106,Zm00008a009106 unchanged
Zm00008a009106_T01.v1.1.exon.8 chr02 194946903 194947754 Zm00008a009106 194951286 194947754 Zm00008a009106 Zm00008a009106,Zm00008a009106 unchanged
Zm00008a009107_T01.v1.1.exon.1 chr02 194962604 194962655 Zm00008a009107 194962604 194962035 Zm00008a009107 Zm00008a009107,Zm00008a009107 unchanged
Zm00008a009107_T01.v1.1.exon.2 chr02 194962355 194962476 Zm00008a009107 194962604 194962035 Zm00008a009107 Zm00008a009107,Zm00008a009107 unchanged
Zm00008a009107_T01.v1.1.exon.3 chr02 194962150 194962220 Zm00008a009107 194962604 194962035 Zm00008a009107 Zm00008a009107,Zm00008a009107 unchanged
Zm00008a009107_T01.v1.1.exon.4 chr02 194960539 194962035 Zm00008a009107 194962604 194962035 Zm00008a009107 Zm00008a009107,Zm00008a009107 unchanged
Zm00008a009108_T01.v1.1.exon.1 chr02 194973468 194973727 Zm00008a009108 194973468 194964269 Zm00008a009108 Zm00008a009108,Zm00008a009108 unchanged
Zm00008a009108_T01.v1.1.exon.2 chr02 194972186 194972332 Zm00008a009108 194973468 194964269 Zm00008a009108 Zm00008a009108,Zm00008a009108 unchanged
Zm00008a009108_T01.v1.1.exon.3 chr02 194971017 194971116 Zm00008a009108 194973468 194964269 Zm00008a009108 Zm00008a009108,Zm00008a009108 unchanged
Zm00008a009108_T01.v1.1.exon.4 chr02 194970757 194970908 Zm00008a009108 194973468 194964269 Zm00008a009108 Zm00008a009108,Zm00008a009108 unchanged
Zm00008a009108_T01.v1.1.exon.5 chr02 194969942 194970242 Zm00008a009108 194973468 194964269 Zm00008a009108 Zm00008a009108,Zm00008a009108 unchanged
Zm00008a009108_T01.v1.1.exon.6 chr02 194969821 194969905 Zm00008a009108 194973468 194964269 Zm00008a009108 Zm00008a009108,Zm00008a009108 unchanged
Zm00008a009108_T01.v1.1.exon.7 chr02 194969186 194969273 Zm00008a009108 194973468 194964269 Zm00008a009108 Zm00008a009108,Zm00008a009108 unchanged
Zm00008a009108_T01.v1.1.exon.8 chr02 194968944 194969108 Zm00008a009108 194973468 194964269 Zm00008a009108 Zm00008a009108,Zm00008a009108 unchanged
Zm00008a009108_T01.v1.1.exon.9 chr02 194967828 194967921 Zm00008a009108 194973468 194964269 Zm00008a009108 Zm00008a009108,Zm00008a009108 unchanged
Zm00008a009108_T01.v1.1.exon.10 chr02 194966741 194966854 Zm00008a009108 194973468 194964269 Zm00008a009108 Zm00008a009108,Zm00008a009108 unchanged
Zm00008a009108_T01.v1.1.exon.11 chr02 194964018 194964269 Zm00008a009108 194973468 194964269 Zm00008a009108 Zm00008a009108,Zm00008a009108 unchanged
Zm00008a009110_T01.v1.1.exon.1 chr02 195051922 195052047 Zm00008a009110 195051922 195055310 Zm00008a009110 Zm00008a009110,Zm00008a009110 unchanged
Zm00008a009110_T01.v1.1.exon.2 chr02 195052311 195052772 Zm00008a009110 195051922 195055310 Zm00008a009110 Zm00008a009110,Zm00008a009110 unchanged
Zm00008a009110_T01.v1.1.exon.3 chr02 195053763 195054221 Zm00008a009110 195051922 195055310 Zm00008a009110 Zm00008a009110,Zm00008a009110 unchanged
Zm00008a009110_T01.v1.1.exon.4 chr02 195054939 195055310 Zm00008a009110 195051922 195055310 Zm00008a009110 Zm00008a009110,Zm00008a009110 unchanged
Zm00008a009111_T01.v1.1.exon.1 chr02 195059287 195059819 Zm00008a009111 195059287 195058866 Zm00008a009111 Zm00008a009111,Zm00008a009111 unchanged
Zm00008a009111_T01.v1.1.exon.2 chr02 195058656 195058866 Zm00008a009111 195059287 195058866 Zm00008a009111 Zm00008a009111,Zm00008a009111 unchanged
Zm00008a009112_T01.v1.1.exon.1 chr02 195072437 195072691 Zm00008a009112 195072437 195073367 Zm00008a009112 Zm00008a009112,Zm00008a009112 unchanged
Zm00008a009112_T01.v1.1.exon.2 chr02 195072945 195073367 Zm00008a009112 195072437 195073367 Zm00008a009112 Zm00008a009112,Zm00008a009112 unchanged
Zm00008a009119_T01.v1.1.exon.1 chr02 195187930 195188060 Zm00008a009119 195187930 195185868 Zm00008a009119 Zm00008a009119,Zm00008a009119 unchanged
Zm00008a009119_T01.v1.1.exon.2 chr02 195187756 195187811 Zm00008a009119 195187930 195185868 Zm00008a009119 Zm00008a009119,Zm00008a009119 unchanged
Zm00008a009119_T01.v1.1.exon.3 chr02 195187539 195187636 Zm00008a009119 195187930 195185868 Zm00008a009119 Zm00008a009119,Zm00008a009119 unchanged
Zm00008a009119_T01.v1.1.exon.4 chr02 195187260 195187397 Zm00008a009119 195187930 195185868 Zm00008a009119 Zm00008a009119,Zm00008a009119 unchanged
Zm00008a009119_T01.v1.1.exon.5 chr02 195187129 195187164 Zm00008a009119 195187930 195185868 Zm00008a009119 Zm00008a009119,Zm00008a009119 unchanged
Zm00008a009119_T01.v1.1.exon.6 chr02 195186506 195186769 Zm00008a009119 195187930 195185868 Zm00008a009119 Zm00008a009119,Zm00008a009119 unchanged
Zm00008a009119_T01.v1.1.exon.7 chr02 195186227 195186394 Zm00008a009119 195187930 195185868 Zm00008a009119 Zm00008a009119,Zm00008a009119 unchanged
Zm00008a009119_T01.v1.1.exon.8 chr02 195185951 195186142 Zm00008a009119 195187930 195185868 Zm00008a009119 Zm00008a009119,Zm00008a009119 unchanged
Zm00008a009119_T01.v1.1.exon.9 chr02 195185779 195185868 Zm00008a009119 195187930 195185868 Zm00008a009119 Zm00008a009119,Zm00008a009119 unchanged
Zm00008a009120_T01.v1.1.exon.1 chr02 195192281 195192429 Zm00008a009120 195192281 195191771 Zm00008a009120 Zm00008a009120,Zm00008a009120 unchanged
Zm00008a009120_T01.v1.1.exon.2 chr02 195191853 195191964 Zm00008a009120 195192281 195191771 Zm00008a009120 Zm00008a009120,Zm00008a009120 unchanged
Zm00008a009120_T01.v1.1.exon.3 chr02 195191667 195191771 Zm00008a009120 195192281 195191771 Zm00008a009120 Zm00008a009120,Zm00008a009120 unchanged
Zm00008a009121_T01.v1.1.exon.1 chr02 195207753 195208074 Zm00008a009121 195207753 195215124 Zm00008a009121 Zm00008a009121,Zm00008a009121 unchanged
Zm00008a009121_T01.v1.1.exon.2 chr02 195214706 195214845 Zm00008a009121 195207753 195215124 Zm00008a009121 Zm00008a009121,Zm00008a009121 unchanged
Zm00008a009121_T01.v1.1.exon.3 chr02 195214931 195215124 Zm00008a009121 195207753 195215124 Zm00008a009121 Zm00008a009121,Zm00008a009121 unchanged
Zm00008a009122_T01.v1.1.exon.1 chr02 195224447 195224771 Zm00008a009122 195224447 195228296 Zm00008a009122 Zm00008a009122,Zm00008a009122 unchanged
Zm00008a009122_T01.v1.1.exon.2 chr02 195225323 195225702 Zm00008a009122 195224447 195228296 Zm00008a009122 Zm00008a009122,Zm00008a009122 unchanged
Zm00008a009122_T01.v1.1.exon.3 chr02 195225856 195226361 Zm00008a009122 195224447 195228296 Zm00008a009122 Zm00008a009122,Zm00008a009122 unchanged
Zm00008a009122_T01.v1.1.exon.4 chr02 195226524 195226589 Zm00008a009122 195224447 195228296 Zm00008a009122 Zm00008a009122,Zm00008a009122 unchanged
Zm00008a009122_T01.v1.1.exon.5 chr02 195226739 195226807 Zm00008a009122 195224447 195228296 Zm00008a009122 Zm00008a009122,Zm00008a009122 unchanged
Zm00008a009122_T01.v1.1.exon.6 chr02 195227921 195228296 Zm00008a009122 195224447 195228296 Zm00008a009122 Zm00008a009122,Zm00008a009122 unchanged
Zm00008a009125_T01.v1.1.exon.1 chr02 195253316 195253582 Zm00008a009125 195253316 195253207 Zm00008a009125 Zm00008a009125,Zm00008a009125 unchanged
Zm00008a009125_T01.v1.1.exon.2 chr02 195251714 195253207 Zm00008a009125 195253316 195253207 Zm00008a009125 Zm00008a009125,Zm00008a009125 unchanged
Zm00008a009131_T01.v1.1.exon.1 chr02 195564133 195565223 Zm00008a009131 195564133 195563600 Zm00008a009131 Zm00008a009131,Zm00008a009131 unchanged
Zm00008a009131_T01.v1.1.exon.2 chr02 195563950 195564008 Zm00008a009131 195564133 195563600 Zm00008a009131 Zm00008a009131,Zm00008a009131 unchanged
Zm00008a009131_T01.v1.1.exon.3 chr02 195563365 195563600 Zm00008a009131 195564133 195563600 Zm00008a009131 Zm00008a009131,Zm00008a009131 unchanged
Zm00008a009136_T01.v1.1.exon.1 chr02 195670954 195671213 Zm00008a009136 195670954 195669654 Zm00008a009136 Zm00008a009136,Zm00008a009136 unchanged
Zm00008a009136_T01.v1.1.exon.2 chr02 195670729 195670796 Zm00008a009136 195670954 195669654 Zm00008a009136 Zm00008a009136,Zm00008a009136 unchanged
Zm00008a009136_T01.v1.1.exon.3 chr02 195670552 195670630 Zm00008a009136 195670954 195669654 Zm00008a009136 Zm00008a009136,Zm00008a009136 unchanged
Zm00008a009136_T01.v1.1.exon.4 chr02 195670079 195670307 Zm00008a009136 195670954 195669654 Zm00008a009136 Zm00008a009136,Zm00008a009136 unchanged
Zm00008a009136_T01.v1.1.exon.5 chr02 195669741 195669805 Zm00008a009136 195670954 195669654 Zm00008a009136 Zm00008a009136,Zm00008a009136 unchanged
Zm00008a009136_T01.v1.1.exon.6 chr02 195668041 195669654 Zm00008a009136 195670954 195669654 Zm00008a009136 Zm00008a009136,Zm00008a009136 unchanged
Zm00008a009139_T01.v1.1.exon.1 chr02 195792156 195792673 Zm00008a009139 195792156 195795035 Zm00008a009139 Zm00008a009139,Zm00008a009139 unchanged
Zm00008a009139_T01.v1.1.exon.2 chr02 195792935 195793116 Zm00008a009139 195792156 195795035 Zm00008a009139 Zm00008a009139,Zm00008a009139 unchanged
Zm00008a009139_T01.v1.1.exon.3 chr02 195794283 195795035 Zm00008a009139 195792156 195795035 Zm00008a009139 Zm00008a009139,Zm00008a009139 unchanged
Zm00008a009140_T01.v1.1.exon.1 chr02 195801704 195802355 Zm00008a009140 195801704 195808231 Zm00008a009140 Zm00008a009140,Zm00008a009140 unchanged
Zm00008a009140_T01.v1.1.exon.2 chr02 195802564 195804525 Zm00008a009140 195801704 195808231 Zm00008a009140 Zm00008a009140,Zm00008a009140 unchanged
Zm00008a009140_T01.v1.1.exon.3 chr02 195804643 195804887 Zm00008a009140 195801704 195808231 Zm00008a009140 Zm00008a009140,Zm00008a009140 unchanged
Zm00008a009140_T01.v1.1.exon.4 chr02 195804987 195805145 Zm00008a009140 195801704 195808231 Zm00008a009140 Zm00008a009140,Zm00008a009140 unchanged
Zm00008a009140_T01.v1.1.exon.5 chr02 195805239 195805418 Zm00008a009140 195801704 195808231 Zm00008a009140 Zm00008a009140,Zm00008a009140 unchanged
Zm00008a009140_T01.v1.1.exon.6 chr02 195805503 195805697 Zm00008a009140 195801704 195808231 Zm00008a009140 Zm00008a009140,Zm00008a009140 unchanged
Zm00008a009140_T01.v1.1.exon.7 chr02 195806353 195806440 Zm00008a009140 195801704 195808231 Zm00008a009140 Zm00008a009140,Zm00008a009140 unchanged
Zm00008a009140_T01.v1.1.exon.8 chr02 195807084 195807424 Zm00008a009140 195801704 195808231 Zm00008a009140 Zm00008a009140,Zm00008a009140 unchanged
Zm00008a009140_T01.v1.1.exon.9 chr02 195807540 195808231 Zm00008a009140 195801704 195808231 Zm00008a009140 Zm00008a009140,Zm00008a009140 unchanged
Zm00008a009141_T01.v1.1.exon.1 chr02 195808268 195809062 Zm00008a009141 195808268 195809062 Zm00008a009141 Zm00008a009141,Zm00008a009141 unchanged
Zm00008a009145_T01.v1.1.exon.1 chr02 196187885 196188221 Zm00008a009145 196187885 196191273 Zm00008a009145 Zm00008a009145,Zm00008a009145 unchanged
Zm00008a009145_T01.v1.1.exon.2 chr02 196188452 196188545 Zm00008a009145 196187885 196191273 Zm00008a009145 Zm00008a009145,Zm00008a009145 unchanged
Zm00008a009145_T01.v1.1.exon.3 chr02 196188725 196188844 Zm00008a009145 196187885 196191273 Zm00008a009145 Zm00008a009145,Zm00008a009145 unchanged
Zm00008a009145_T01.v1.1.exon.4 chr02 196188949 196188997 Zm00008a009145 196187885 196191273 Zm00008a009145 Zm00008a009145,Zm00008a009145 unchanged
Zm00008a009145_T01.v1.1.exon.5 chr02 196189537 196189636 Zm00008a009145 196187885 196191273 Zm00008a009145 Zm00008a009145,Zm00008a009145 unchanged
Zm00008a009145_T01.v1.1.exon.6 chr02 196189731 196189792 Zm00008a009145 196187885 196191273 Zm00008a009145 Zm00008a009145,Zm00008a009145 unchanged
Zm00008a009145_T01.v1.1.exon.7 chr02 196189896 196189957 Zm00008a009145 196187885 196191273 Zm00008a009145 Zm00008a009145,Zm00008a009145 unchanged
Zm00008a009145_T01.v1.1.exon.8 chr02 196190608 196191273 Zm00008a009145 196187885 196191273 Zm00008a009145 Zm00008a009145,Zm00008a009145 unchanged
Zm00008a009146_T01.v1.1.exon.1 chr02 196192195 196192542 Zm00008a009146 196192195 196191564 Zm00008a009146 Zm00008a009146,Zm00008a009146 unchanged
Zm00008a009146_T01.v1.1.exon.2 chr02 196191956 196192061 Zm00008a009146 196192195 196191564 Zm00008a009146 Zm00008a009146,Zm00008a009146 unchanged
Zm00008a009146_T01.v1.1.exon.3 chr02 196191641 196191844 Zm00008a009146 196192195 196191564 Zm00008a009146 Zm00008a009146,Zm00008a009146 unchanged
Zm00008a009146_T01.v1.1.exon.4 chr02 196191152 196191564 Zm00008a009146 196192195 196191564 Zm00008a009146 Zm00008a009146,Zm00008a009146 unchanged
Zm00008a009152_T01.v1.1.exon.1 chr02 196266544 196266906 Zm00008a009152 196266544 196263161 Zm00008a009152 Zm00008a009152,Zm00008a009152 unchanged
Zm00008a009152_T01.v1.1.exon.2 chr02 196265598 196265745 Zm00008a009152 196266544 196263161 Zm00008a009152 Zm00008a009152,Zm00008a009152 unchanged
Zm00008a009152_T01.v1.1.exon.3 chr02 196264260 196264311 Zm00008a009152 196266544 196263161 Zm00008a009152 Zm00008a009152,Zm00008a009152 unchanged
Zm00008a009152_T01.v1.1.exon.4 chr02 196263495 196264077 Zm00008a009152 196266544 196263161 Zm00008a009152 Zm00008a009152,Zm00008a009152 unchanged
Zm00008a009152_T01.v1.1.exon.5 chr02 196262663 196263161 Zm00008a009152 196266544 196263161 Zm00008a009152 Zm00008a009152,Zm00008a009152 unchanged
Zm00008a009159_T01.v1.1.exon.1 chr02 196594354 196594446 Zm00008a009159 196594354 196592043 Zm00008a009159 Zm00008a009159,Zm00008a009159 unchanged
Zm00008a009159_T01.v1.1.exon.2 chr02 196593300 196593542 Zm00008a009159 196594354 196592043 Zm00008a009159 Zm00008a009159,Zm00008a009159 unchanged
Zm00008a009159_T01.v1.1.exon.3 chr02 196593121 196593186 Zm00008a009159 196594354 196592043 Zm00008a009159 Zm00008a009159,Zm00008a009159 unchanged
Zm00008a009159_T01.v1.1.exon.4 chr02 196592962 196593030 Zm00008a009159 196594354 196592043 Zm00008a009159 Zm00008a009159,Zm00008a009159 unchanged
Zm00008a009159_T01.v1.1.exon.5 chr02 196592781 196592855 Zm00008a009159 196594354 196592043 Zm00008a009159 Zm00008a009159,Zm00008a009159 unchanged
Zm00008a009159_T01.v1.1.exon.6 chr02 196592064 196592169 Zm00008a009159 196594354 196592043 Zm00008a009159 Zm00008a009159,Zm00008a009159 unchanged
Zm00008a009159_T01.v1.1.exon.7 chr02 196591622 196592043 Zm00008a009159 196594354 196592043 Zm00008a009159 Zm00008a009159,Zm00008a009159 unchanged
Zm00008a009160_T01.v1.1.exon.1 chr02 196670799 196670912 Zm00008a009160 196670799 196686264 Zm00008a009160 Zm00008a009160,Zm00008a009160 unchanged
Zm00008a009160_T01.v1.1.exon.2 chr02 196684690 196684746 Zm00008a009160 196670799 196686264 Zm00008a009160 Zm00008a009160,Zm00008a009160 unchanged
Zm00008a009160_T01.v1.1.exon.3 chr02 196684830 196684915 Zm00008a009160 196670799 196686264 Zm00008a009160 Zm00008a009160,Zm00008a009160 unchanged
Zm00008a009160_T01.v1.1.exon.4 chr02 196686067 196686100 Zm00008a009160 196670799 196686264 Zm00008a009160 Zm00008a009160,Zm00008a009160 unchanged
Zm00008a009160_T01.v1.1.exon.5 chr02 196686181 196686264 Zm00008a009160 196670799 196686264 Zm00008a009160 Zm00008a009160,Zm00008a009160 unchanged
Zm00008a009169_T01.v1.1.exon.1 chr02 196820860 196821052 Zm00008a009169 196820860 196815182 Zm00008a009169 Zm00008a009169,Zm00008a009169 unchanged
Zm00008a009169_T01.v1.1.exon.2 chr02 196817068 196817123 Zm00008a009169 196820860 196815182 Zm00008a009169 Zm00008a009169,Zm00008a009169 unchanged
Zm00008a009169_T01.v1.1.exon.3 chr02 196815790 196815848 Zm00008a009169 196820860 196815182 Zm00008a009169 Zm00008a009169,Zm00008a009169 unchanged
Zm00008a009169_T01.v1.1.exon.4 chr02 196815508 196815652 Zm00008a009169 196820860 196815182 Zm00008a009169 Zm00008a009169,Zm00008a009169 unchanged
Zm00008a009169_T01.v1.1.exon.5 chr02 196815261 196815439 Zm00008a009169 196820860 196815182 Zm00008a009169 Zm00008a009169,Zm00008a009169 unchanged
Zm00008a009169_T01.v1.1.exon.6 chr02 196815149 196815182 Zm00008a009169 196820860 196815182 Zm00008a009169 Zm00008a009169,Zm00008a009169 unchanged
Zm00008a009172_T01.v1.1.exon.1 chr02 196983694 196983912 Zm00008a009172 196983694 196980123 Zm00008a009172 Zm00008a009172,Zm00008a009172 unchanged
Zm00008a009172_T01.v1.1.exon.2 chr02 196983505 196983612 Zm00008a009172 196983694 196980123 Zm00008a009172 Zm00008a009172,Zm00008a009172 unchanged
Zm00008a009172_T01.v1.1.exon.3 chr02 196980990 196981071 Zm00008a009172 196983694 196980123 Zm00008a009172 Zm00008a009172,Zm00008a009172 unchanged
Zm00008a009172_T01.v1.1.exon.4 chr02 196980699 196980828 Zm00008a009172 196983694 196980123 Zm00008a009172 Zm00008a009172,Zm00008a009172 unchanged
Zm00008a009172_T01.v1.1.exon.5 chr02 196980483 196980625 Zm00008a009172 196983694 196980123 Zm00008a009172 Zm00008a009172,Zm00008a009172 unchanged
Zm00008a009172_T01.v1.1.exon.6 chr02 196980217 196980303 Zm00008a009172 196983694 196980123 Zm00008a009172 Zm00008a009172,Zm00008a009172 unchanged
Zm00008a009172_T01.v1.1.exon.7 chr02 196979831 196980123 Zm00008a009172 196983694 196980123 Zm00008a009172 Zm00008a009172,Zm00008a009172 unchanged
Zm00008a009173_T01.v1.1.exon.1 chr02 197043640 197043645 Zm00008a009173 197043640 196985581 Zm00008a009173 Zm00008a009173,Zm00008a009173 unchanged
Zm00008a009173_T01.v1.1.exon.2 chr02 196985668 196985740 Zm00008a009173 197043640 196985581 Zm00008a009173 Zm00008a009173,Zm00008a009173 unchanged
Zm00008a009173_T01.v1.1.exon.3 chr02 196985043 196985581 Zm00008a009173 197043640 196985581 Zm00008a009173 Zm00008a009173,Zm00008a009173 unchanged
Zm00008a009177_T01.v1.1.exon.1 chr02 197096374 197096657 Zm00008a009177 197096374 197101162 Zm00008a009177 Zm00008a009177,Zm00008a009177 unchanged
Zm00008a009177_T01.v1.1.exon.2 chr02 197096931 197097057 Zm00008a009177 197096374 197101162 Zm00008a009177 Zm00008a009177,Zm00008a009177 unchanged
Zm00008a009177_T01.v1.1.exon.3 chr02 197097239 197097617 Zm00008a009177 197096374 197101162 Zm00008a009177 Zm00008a009177,Zm00008a009177 unchanged
Zm00008a009177_T01.v1.1.exon.4 chr02 197097709 197097767 Zm00008a009177 197096374 197101162 Zm00008a009177 Zm00008a009177,Zm00008a009177 unchanged
Zm00008a009177_T01.v1.1.exon.5 chr02 197098617 197098668 Zm00008a009177 197096374 197101162 Zm00008a009177 Zm00008a009177,Zm00008a009177 unchanged
Zm00008a009177_T01.v1.1.exon.6 chr02 197098809 197099176 Zm00008a009177 197096374 197101162 Zm00008a009177 Zm00008a009177,Zm00008a009177 unchanged
Zm00008a009177_T01.v1.1.exon.7 chr02 197100042 197100120 Zm00008a009177 197096374 197101162 Zm00008a009177 Zm00008a009177,Zm00008a009177 unchanged
Zm00008a009177_T01.v1.1.exon.8 chr02 197100596 197101162 Zm00008a009177 197096374 197101162 Zm00008a009177 Zm00008a009177,Zm00008a009177 unchanged
Zm00008a009178_T01.v1.1.exon.1 chr02 197128556 197129019 Zm00008a009178 197128556 197134261 Zm00008a009178 Zm00008a009178,Zm00008a009178 unchanged
Zm00008a009178_T01.v1.1.exon.2 chr02 197132407 197132537 Zm00008a009178 197128556 197134261 Zm00008a009178 Zm00008a009178,Zm00008a009178 unchanged
Zm00008a009178_T01.v1.1.exon.3 chr02 197133069 197133597 Zm00008a009178 197128556 197134261 Zm00008a009178 Zm00008a009178,Zm00008a009178 unchanged
Zm00008a009178_T01.v1.1.exon.4 chr02 197134120 197134261 Zm00008a009178 197128556 197134261 Zm00008a009178 Zm00008a009178,Zm00008a009178 unchanged
Zm00008a009179_T01.v1.1.exon.1 chr02 197296122 197296313 Zm00008a009179 197296122 197303818 Zm00008a009179 Zm00008a009179,Zm00008a009179 unchanged
Zm00008a009179_T01.v1.1.exon.2 chr02 197299704 197299798 Zm00008a009179 197296122 197303818 Zm00008a009179 Zm00008a009179,Zm00008a009179 unchanged
Zm00008a009179_T01.v1.1.exon.3 chr02 197300246 197300345 Zm00008a009179 197296122 197303818 Zm00008a009179 Zm00008a009179,Zm00008a009179 unchanged
Zm00008a009179_T01.v1.1.exon.4 chr02 197302581 197302622 Zm00008a009179 197296122 197303818 Zm00008a009179 Zm00008a009179,Zm00008a009179 unchanged
Zm00008a009179_T01.v1.1.exon.5 chr02 197302750 197302791 Zm00008a009179 197296122 197303818 Zm00008a009179 Zm00008a009179,Zm00008a009179 unchanged
Zm00008a009179_T01.v1.1.exon.6 chr02 197303431 197303654 Zm00008a009179 197296122 197303818 Zm00008a009179 Zm00008a009179,Zm00008a009179 unchanged
Zm00008a009179_T01.v1.1.exon.7 chr02 197303770 197303818 Zm00008a009179 197296122 197303818 Zm00008a009179 Zm00008a009179,Zm00008a009179 unchanged
Zm00008a009182_T01.v1.1.exon.1 chr02 197388582 197388812 Zm00008a009182 197388582 197387493 Zm00008a009182 Zm00008a009182,Zm00008a009182 unchanged
Zm00008a009182_T01.v1.1.exon.2 chr02 197387576 197387767 Zm00008a009182 197388582 197387493 Zm00008a009182 Zm00008a009182,Zm00008a009182 unchanged
Zm00008a009182_T01.v1.1.exon.3 chr02 197386565 197387493 Zm00008a009182 197388582 197387493 Zm00008a009182 Zm00008a009182,Zm00008a009182 unchanged
Zm00008a009185_T01.v1.1.exon.1 chr02 197428127 197428129 Zm00008a009185 197428127 197426265 Zm00008a009185 Zm00008a009185,Zm00008a009185 unchanged
Zm00008a009185_T01.v1.1.exon.2 chr02 197427836 197427883 Zm00008a009185 197428127 197426265 Zm00008a009185 Zm00008a009185,Zm00008a009185 unchanged
Zm00008a009185_T01.v1.1.exon.3 chr02 197427539 197427740 Zm00008a009185 197428127 197426265 Zm00008a009185 Zm00008a009185,Zm00008a009185 unchanged
Zm00008a009185_T01.v1.1.exon.4 chr02 197426767 197426936 Zm00008a009185 197428127 197426265 Zm00008a009185 Zm00008a009185,Zm00008a009185 unchanged
Zm00008a009185_T01.v1.1.exon.5 chr02 197426528 197426656 Zm00008a009185 197428127 197426265 Zm00008a009185 Zm00008a009185,Zm00008a009185 unchanged
Zm00008a009185_T01.v1.1.exon.6 chr02 197426343 197426435 Zm00008a009185 197428127 197426265 Zm00008a009185 Zm00008a009185,Zm00008a009185 unchanged
Zm00008a009185_T01.v1.1.exon.7 chr02 197425945 197426265 Zm00008a009185 197428127 197426265 Zm00008a009185 Zm00008a009185,Zm00008a009185 unchanged
Zm00008a009186_T01.v1.1.exon.1 chr02 197433420 197433565 Zm00008a009186 197433420 197433038 Zm00008a009186 Zm00008a009186,Zm00008a009186 unchanged
Zm00008a009186_T01.v1.1.exon.2 chr02 197432705 197433038 Zm00008a009186 197433420 197433038 Zm00008a009186 Zm00008a009186,Zm00008a009186 unchanged
Zm00008a009193_T01.v1.1.exon.1 chr02 197644173 197644378 Zm00008a009193 197644173 197641762 Zm00008a009193 Zm00008a009193,Zm00008a009193 unchanged
Zm00008a009193_T01.v1.1.exon.2 chr02 197643867 197643951 Zm00008a009193 197644173 197641762 Zm00008a009193 Zm00008a009193,Zm00008a009193 unchanged
Zm00008a009193_T01.v1.1.exon.3 chr02 197643162 197643203 Zm00008a009193 197644173 197641762 Zm00008a009193 Zm00008a009193,Zm00008a009193 unchanged
Zm00008a009193_T01.v1.1.exon.4 chr02 197641658 197641762 Zm00008a009193 197644173 197641762 Zm00008a009193 Zm00008a009193,Zm00008a009193 unchanged
Zm00008a009204_T01.v1.1.exon.1 chr02 198240635 198240857 Zm00008a009204 198240635 198245851 Zm00008a009204 Zm00008a009204,Zm00008a009204 unchanged
Zm00008a009204_T01.v1.1.exon.2 chr02 198242934 198243232 Zm00008a009204 198240635 198245851 Zm00008a009204 Zm00008a009204,Zm00008a009204 unchanged
Zm00008a009204_T01.v1.1.exon.3 chr02 198243899 198244008 Zm00008a009204 198240635 198245851 Zm00008a009204 Zm00008a009204,Zm00008a009204 unchanged
Zm00008a009204_T01.v1.1.exon.4 chr02 198244246 198244366 Zm00008a009204 198240635 198245851 Zm00008a009204 Zm00008a009204,Zm00008a009204 unchanged
Zm00008a009204_T01.v1.1.exon.5 chr02 198245037 198245851 Zm00008a009204 198240635 198245851 Zm00008a009204 Zm00008a009204,Zm00008a009204 unchanged
Zm00008a009210_T01.v1.1.exon.1 chr02 198401715 198401852 Zm00008a009210 198401715 198397328 Zm00008a009210 Zm00008a009210,Zm00008a009210 unchanged
Zm00008a009210_T01.v1.1.exon.2 chr02 198401425 198401595 Zm00008a009210 198401715 198397328 Zm00008a009210 Zm00008a009210,Zm00008a009210 unchanged
Zm00008a009210_T01.v1.1.exon.3 chr02 198399875 198399991 Zm00008a009210 198401715 198397328 Zm00008a009210 Zm00008a009210,Zm00008a009210 unchanged
Zm00008a009210_T01.v1.1.exon.4 chr02 198399718 198399797 Zm00008a009210 198401715 198397328 Zm00008a009210 Zm00008a009210,Zm00008a009210 unchanged
Zm00008a009210_T01.v1.1.exon.5 chr02 198399435 198399633 Zm00008a009210 198401715 198397328 Zm00008a009210 Zm00008a009210,Zm00008a009210 unchanged
Zm00008a009210_T01.v1.1.exon.6 chr02 198398884 198399001 Zm00008a009210 198401715 198397328 Zm00008a009210 Zm00008a009210,Zm00008a009210 unchanged
Zm00008a009210_T01.v1.1.exon.7 chr02 198398511 198398685 Zm00008a009210 198401715 198397328 Zm00008a009210 Zm00008a009210,Zm00008a009210 unchanged
Zm00008a009210_T01.v1.1.exon.8 chr02 198398230 198398386 Zm00008a009210 198401715 198397328 Zm00008a009210 Zm00008a009210,Zm00008a009210 unchanged
Zm00008a009210_T01.v1.1.exon.9 chr02 198397424 198397490 Zm00008a009210 198401715 198397328 Zm00008a009210 Zm00008a009210,Zm00008a009210 unchanged
Zm00008a009210_T01.v1.1.exon.10 chr02 198396972 198397328 Zm00008a009210 198401715 198397328 Zm00008a009210 Zm00008a009210,Zm00008a009210 unchanged
Zm00008a009212_T01.v1.1.exon.1 chr02 198411262 198411280 Zm00008a009212 198411262 198417165 Zm00008a009212 Zm00008a009212,Zm00008a009212 unchanged
Zm00008a009212_T01.v1.1.exon.2 chr02 198411623 198411822 Zm00008a009212 198411262 198417165 Zm00008a009212 Zm00008a009212,Zm00008a009212 unchanged
Zm00008a009212_T01.v1.1.exon.3 chr02 198416794 198417165 Zm00008a009212 198411262 198417165 Zm00008a009212 Zm00008a009212,Zm00008a009212 unchanged
Zm00008a009213_T01.v1.1.exon.1 chr02 198479912 198480871 Zm00008a009213 198479912 198477015 Zm00008a009213 Zm00008a009213,Zm00008a009213 unchanged
Zm00008a009213_T01.v1.1.exon.2 chr02 198479530 198479811 Zm00008a009213 198479912 198477015 Zm00008a009213 Zm00008a009213,Zm00008a009213 unchanged
Zm00008a009213_T01.v1.1.exon.3 chr02 198479311 198479402 Zm00008a009213 198479912 198477015 Zm00008a009213 Zm00008a009213,Zm00008a009213 unchanged
Zm00008a009213_T01.v1.1.exon.4 chr02 198477464 198477889 Zm00008a009213 198479912 198477015 Zm00008a009213 Zm00008a009213,Zm00008a009213 unchanged
Zm00008a009213_T01.v1.1.exon.5 chr02 198476616 198477015 Zm00008a009213 198479912 198477015 Zm00008a009213 Zm00008a009213,Zm00008a009213 unchanged
Zm00008a009214_T01.v1.1.exon.1 chr02 198492857 198493069 Zm00008a009214 198492857 198484638 Zm00008a009214 Zm00008a009214,Zm00008a009214 unchanged
Zm00008a009214_T01.v1.1.exon.2 chr02 198492522 198492619 Zm00008a009214 198492857 198484638 Zm00008a009214 Zm00008a009214,Zm00008a009214 unchanged
Zm00008a009214_T01.v1.1.exon.3 chr02 198490325 198490400 Zm00008a009214 198492857 198484638 Zm00008a009214 Zm00008a009214,Zm00008a009214 unchanged
Zm00008a009214_T01.v1.1.exon.4 chr02 198489792 198489920 Zm00008a009214 198492857 198484638 Zm00008a009214 Zm00008a009214,Zm00008a009214 unchanged
Zm00008a009214_T01.v1.1.exon.5 chr02 198489668 198489714 Zm00008a009214 198492857 198484638 Zm00008a009214 Zm00008a009214,Zm00008a009214 unchanged
Zm00008a009214_T01.v1.1.exon.6 chr02 198488862 198488989 Zm00008a009214 198492857 198484638 Zm00008a009214 Zm00008a009214,Zm00008a009214 unchanged
Zm00008a009214_T01.v1.1.exon.7 chr02 198488655 198488797 Zm00008a009214 198492857 198484638 Zm00008a009214 Zm00008a009214,Zm00008a009214 unchanged
Zm00008a009214_T01.v1.1.exon.8 chr02 198487781 198487810 Zm00008a009214 198492857 198484638 Zm00008a009214 Zm00008a009214,Zm00008a009214 unchanged
Zm00008a009214_T01.v1.1.exon.9 chr02 198487586 198487685 Zm00008a009214 198492857 198484638 Zm00008a009214 Zm00008a009214,Zm00008a009214 unchanged
Zm00008a009214_T01.v1.1.exon.10 chr02 198486962 198487068 Zm00008a009214 198492857 198484638 Zm00008a009214 Zm00008a009214,Zm00008a009214 unchanged
Zm00008a009214_T01.v1.1.exon.11 chr02 198486631 198486774 Zm00008a009214 198492857 198484638 Zm00008a009214 Zm00008a009214,Zm00008a009214 unchanged
Zm00008a009214_T01.v1.1.exon.12 chr02 198486433 198486537 Zm00008a009214 198492857 198484638 Zm00008a009214 Zm00008a009214,Zm00008a009214 unchanged
Zm00008a009214_T01.v1.1.exon.13 chr02 198485840 198485986 Zm00008a009214 198492857 198484638 Zm00008a009214 Zm00008a009214,Zm00008a009214 unchanged
Zm00008a009214_T01.v1.1.exon.14 chr02 198485335 198485398 Zm00008a009214 198492857 198484638 Zm00008a009214 Zm00008a009214,Zm00008a009214 unchanged
Zm00008a009214_T01.v1.1.exon.15 chr02 198485142 198485203 Zm00008a009214 198492857 198484638 Zm00008a009214 Zm00008a009214,Zm00008a009214 unchanged
Zm00008a009214_T01.v1.1.exon.16 chr02 198484074 198484638 Zm00008a009214 198492857 198484638 Zm00008a009214 Zm00008a009214,Zm00008a009214 unchanged
Zm00008a009219_T01.v1.1.exon.1 chr02 198655117 198655122 Zm00008a009219 198655117 198658676 Zm00008a009219 Zm00008a009219,Zm00008a009219 unchanged
Zm00008a009219_T01.v1.1.exon.2 chr02 198655383 198655866 Zm00008a009219 198655117 198658676 Zm00008a009219 Zm00008a009219,Zm00008a009219 unchanged
Zm00008a009219_T01.v1.1.exon.3 chr02 198656551 198656960 Zm00008a009219 198655117 198658676 Zm00008a009219 Zm00008a009219,Zm00008a009219 unchanged
Zm00008a009219_T01.v1.1.exon.4 chr02 198657338 198658241 Zm00008a009219 198655117 198658676 Zm00008a009219 Zm00008a009219,Zm00008a009219 unchanged
Zm00008a009219_T01.v1.1.exon.5 chr02 198658263 198658676 Zm00008a009219 198655117 198658676 Zm00008a009219 Zm00008a009219,Zm00008a009219 unchanged
Zm00008a009222_T01.v1.1.exon.1 chr02 198761154 198761189 Zm00008a009222 198761154 198751379 Zm00008a009222 Zm00008a009222,Zm00008a009222 unchanged
Zm00008a009222_T01.v1.1.exon.2 chr02 198751597 198751791 Zm00008a009222 198761154 198751379 Zm00008a009222 Zm00008a009222,Zm00008a009222 unchanged
Zm00008a009222_T01.v1.1.exon.3 chr02 198750900 198751379 Zm00008a009222 198761154 198751379 Zm00008a009222 Zm00008a009222,Zm00008a009222 unchanged
Zm00008a009240_T01.v1.1.exon.1 chr02 199340273 199340664 Zm00008a009240 199340273 199337047 Zm00008a009240 Zm00008a009240,Zm00008a009240 unchanged
Zm00008a009240_T01.v1.1.exon.2 chr02 199339094 199339215 Zm00008a009240 199340273 199337047 Zm00008a009240 Zm00008a009240,Zm00008a009240 unchanged
Zm00008a009240_T01.v1.1.exon.3 chr02 199338724 199338874 Zm00008a009240 199340273 199337047 Zm00008a009240 Zm00008a009240,Zm00008a009240 unchanged
Zm00008a009240_T01.v1.1.exon.4 chr02 199338170 199338280 Zm00008a009240 199340273 199337047 Zm00008a009240 Zm00008a009240,Zm00008a009240 unchanged
Zm00008a009240_T01.v1.1.exon.5 chr02 199337587 199337725 Zm00008a009240 199340273 199337047 Zm00008a009240 Zm00008a009240,Zm00008a009240 unchanged
Zm00008a009240_T01.v1.1.exon.6 chr02 199337125 199337240 Zm00008a009240 199340273 199337047 Zm00008a009240 Zm00008a009240,Zm00008a009240 unchanged
Zm00008a009240_T01.v1.1.exon.7 chr02 199336650 199337047 Zm00008a009240 199340273 199337047 Zm00008a009240 Zm00008a009240,Zm00008a009240 unchanged
Zm00008a009241_T01.v1.1.exon.1 chr02 199362413 199362616 Zm00008a009241 199362413 199367138 Zm00008a009241 Zm00008a009241,Zm00008a009241 unchanged
Zm00008a009241_T01.v1.1.exon.2 chr02 199363934 199364071 Zm00008a009241 199362413 199367138 Zm00008a009241 Zm00008a009241,Zm00008a009241 unchanged
Zm00008a009241_T01.v1.1.exon.3 chr02 199364407 199364577 Zm00008a009241 199362413 199367138 Zm00008a009241 Zm00008a009241,Zm00008a009241 unchanged
Zm00008a009241_T01.v1.1.exon.4 chr02 199364669 199364850 Zm00008a009241 199362413 199367138 Zm00008a009241 Zm00008a009241,Zm00008a009241 unchanged
Zm00008a009241_T01.v1.1.exon.5 chr02 199364942 199365188 Zm00008a009241 199362413 199367138 Zm00008a009241 Zm00008a009241,Zm00008a009241 unchanged
Zm00008a009241_T01.v1.1.exon.6 chr02 199365329 199365461 Zm00008a009241 199362413 199367138 Zm00008a009241 Zm00008a009241,Zm00008a009241 unchanged
Zm00008a009241_T01.v1.1.exon.7 chr02 199365604 199366112 Zm00008a009241 199362413 199367138 Zm00008a009241 Zm00008a009241,Zm00008a009241 unchanged
Zm00008a009241_T01.v1.1.exon.8 chr02 199366439 199367138 Zm00008a009241 199362413 199367138 Zm00008a009241 Zm00008a009241,Zm00008a009241 unchanged
Zm00008a009244_T01.v1.1.exon.1 chr02 199503802 199504057 Zm00008a009244 199503802 199496279 Zm00008a009244 Zm00008a009244,Zm00008a009244 unchanged
Zm00008a009244_T01.v1.1.exon.2 chr02 199502659 199502777 Zm00008a009244 199503802 199496279 Zm00008a009244 Zm00008a009244,Zm00008a009244 unchanged
Zm00008a009244_T01.v1.1.exon.3 chr02 199499195 199499287 Zm00008a009244 199503802 199496279 Zm00008a009244 Zm00008a009244,Zm00008a009244 unchanged
Zm00008a009244_T01.v1.1.exon.4 chr02 199498910 199498989 Zm00008a009244 199503802 199496279 Zm00008a009244 Zm00008a009244,Zm00008a009244 unchanged
Zm00008a009244_T01.v1.1.exon.5 chr02 199498646 199498759 Zm00008a009244 199503802 199496279 Zm00008a009244 Zm00008a009244,Zm00008a009244 unchanged
Zm00008a009244_T01.v1.1.exon.6 chr02 199498441 199498514 Zm00008a009244 199503802 199496279 Zm00008a009244 Zm00008a009244,Zm00008a009244 unchanged
Zm00008a009244_T01.v1.1.exon.7 chr02 199498222 199498298 Zm00008a009244 199503802 199496279 Zm00008a009244 Zm00008a009244,Zm00008a009244 unchanged
Zm00008a009244_T01.v1.1.exon.8 chr02 199497349 199497432 Zm00008a009244 199503802 199496279 Zm00008a009244 Zm00008a009244,Zm00008a009244 unchanged
Zm00008a009244_T01.v1.1.exon.9 chr02 199497161 199497253 Zm00008a009244 199503802 199496279 Zm00008a009244 Zm00008a009244,Zm00008a009244 unchanged
Zm00008a009244_T01.v1.1.exon.10 chr02 199497051 199497086 Zm00008a009244 199503802 199496279 Zm00008a009244 Zm00008a009244,Zm00008a009244 unchanged
Zm00008a009244_T01.v1.1.exon.11 chr02 199496649 199496723 Zm00008a009244 199503802 199496279 Zm00008a009244 Zm00008a009244,Zm00008a009244 unchanged
Zm00008a009244_T01.v1.1.exon.12 chr02 199495420 199496279 Zm00008a009244 199503802 199496279 Zm00008a009244 Zm00008a009244,Zm00008a009244 unchanged
Zm00008a009245_T01.v1.1.exon.1 chr02 199500436 199500544 Zm00008a009245 199500436 199502830 Zm00008a009245 Zm00008a009245,Zm00008a009245 unchanged
Zm00008a009245_T01.v1.1.exon.2 chr02 199502742 199502830 Zm00008a009245 199500436 199502830 Zm00008a009245 Zm00008a009245,Zm00008a009245 unchanged
Zm00008a009250_T01.v1.1.exon.1 chr02 199846175 199846861 Zm00008a009250 199846175 199845928 Zm00008a009250 Zm00008a009250,Zm00008a009250 unchanged
Zm00008a009250_T01.v1.1.exon.2 chr02 199845140 199845928 Zm00008a009250 199846175 199845928 Zm00008a009250 Zm00008a009250,Zm00008a009250 unchanged
Zm00008a009251_T01.v1.1.exon.1 chr02 199894727 199894892 Zm00008a009251 199894727 199891191 Zm00008a009251 Zm00008a009251,Zm00008a009251 unchanged
Zm00008a009251_T01.v1.1.exon.2 chr02 199894537 199894626 Zm00008a009251 199894727 199891191 Zm00008a009251 Zm00008a009251,Zm00008a009251 unchanged
Zm00008a009251_T01.v1.1.exon.3 chr02 199894325 199894425 Zm00008a009251 199894727 199891191 Zm00008a009251 Zm00008a009251,Zm00008a009251 unchanged
Zm00008a009251_T01.v1.1.exon.4 chr02 199894084 199894197 Zm00008a009251 199894727 199891191 Zm00008a009251 Zm00008a009251,Zm00008a009251 unchanged
Zm00008a009251_T01.v1.1.exon.5 chr02 199893833 199893983 Zm00008a009251 199894727 199891191 Zm00008a009251 Zm00008a009251,Zm00008a009251 unchanged
Zm00008a009251_T01.v1.1.exon.6 chr02 199893693 199893787 Zm00008a009251 199894727 199891191 Zm00008a009251 Zm00008a009251,Zm00008a009251 unchanged
Zm00008a009251_T01.v1.1.exon.7 chr02 199893570 199893635 Zm00008a009251 199894727 199891191 Zm00008a009251 Zm00008a009251,Zm00008a009251 unchanged
Zm00008a009251_T01.v1.1.exon.8 chr02 199893340 199893464 Zm00008a009251 199894727 199891191 Zm00008a009251 Zm00008a009251,Zm00008a009251 unchanged
Zm00008a009251_T01.v1.1.exon.9 chr02 199892872 199893205 Zm00008a009251 199894727 199891191 Zm00008a009251 Zm00008a009251,Zm00008a009251 unchanged
Zm00008a009251_T01.v1.1.exon.10 chr02 199892627 199892743 Zm00008a009251 199894727 199891191 Zm00008a009251 Zm00008a009251,Zm00008a009251 unchanged
Zm00008a009251_T01.v1.1.exon.11 chr02 199891783 199892541 Zm00008a009251 199894727 199891191 Zm00008a009251 Zm00008a009251,Zm00008a009251 unchanged
Zm00008a009251_T01.v1.1.exon.12 chr02 199891286 199891725 Zm00008a009251 199894727 199891191 Zm00008a009251 Zm00008a009251,Zm00008a009251 unchanged
Zm00008a009251_T01.v1.1.exon.13 chr02 199890897 199891191 Zm00008a009251 199894727 199891191 Zm00008a009251 Zm00008a009251,Zm00008a009251 unchanged
Zm00008a009255_T01.v1.1.exon.1 chr02 200230360 200230416 Zm00008a009255 200230360 200233614 Zm00008a009255 Zm00008a009255,Zm00008a009255 unchanged
Zm00008a009255_T01.v1.1.exon.2 chr02 200231306 200231510 Zm00008a009255 200230360 200233614 Zm00008a009255 Zm00008a009255,Zm00008a009255 unchanged
Zm00008a009255_T01.v1.1.exon.3 chr02 200231701 200231867 Zm00008a009255 200230360 200233614 Zm00008a009255 Zm00008a009255,Zm00008a009255 unchanged
Zm00008a009255_T01.v1.1.exon.4 chr02 200233049 200233124 Zm00008a009255 200230360 200233614 Zm00008a009255 Zm00008a009255,Zm00008a009255 unchanged
Zm00008a009255_T01.v1.1.exon.5 chr02 200233226 200233298 Zm00008a009255 200230360 200233614 Zm00008a009255 Zm00008a009255,Zm00008a009255 unchanged
Zm00008a009255_T01.v1.1.exon.6 chr02 200233380 200233521 Zm00008a009255 200230360 200233614 Zm00008a009255 Zm00008a009255,Zm00008a009255 unchanged
Zm00008a009255_T01.v1.1.exon.7 chr02 200233542 200233614 Zm00008a009255 200230360 200233614 Zm00008a009255 Zm00008a009255,Zm00008a009255 unchanged
Zm00008a009262_T01.v1.1.exon.1 chr02 200461621 200462094 Zm00008a009262 200461621 200462094 Zm00008a009262 Zm00008a009262,Zm00008a009262 unchanged
Zm00008a009265_T01.v1.1.exon.1 chr02 200524161 200524192 Zm00008a009265 200524161 200523610 Zm00008a009265 Zm00008a009265,Zm00008a009265 unchanged
Zm00008a009265_T01.v1.1.exon.2 chr02 200523956 200524057 Zm00008a009265 200524161 200523610 Zm00008a009265 Zm00008a009265,Zm00008a009265 unchanged
Zm00008a009265_T01.v1.1.exon.3 chr02 200523779 200523863 Zm00008a009265 200524161 200523610 Zm00008a009265 Zm00008a009265,Zm00008a009265 unchanged
Zm00008a009265_T01.v1.1.exon.4 chr02 200523383 200523610 Zm00008a009265 200524161 200523610 Zm00008a009265 Zm00008a009265,Zm00008a009265 unchanged
Zm00008a009268_T01.v1.1.exon.1 chr02 200599087 200599342 Zm00008a009268 200599087 200595903 Zm00008a009268 Zm00008a009268,Zm00008a009268 unchanged
Zm00008a009268_T01.v1.1.exon.2 chr02 200598970 200598996 Zm00008a009268 200599087 200595903 Zm00008a009268 Zm00008a009268,Zm00008a009268 unchanged
Zm00008a009268_T01.v1.1.exon.3 chr02 200598173 200598242 Zm00008a009268 200599087 200595903 Zm00008a009268 Zm00008a009268,Zm00008a009268 unchanged
Zm00008a009268_T01.v1.1.exon.4 chr02 200597398 200597521 Zm00008a009268 200599087 200595903 Zm00008a009268 Zm00008a009268,Zm00008a009268 unchanged
Zm00008a009268_T01.v1.1.exon.5 chr02 200597114 200597198 Zm00008a009268 200599087 200595903 Zm00008a009268 Zm00008a009268,Zm00008a009268 unchanged
Zm00008a009268_T01.v1.1.exon.6 chr02 200596894 200597026 Zm00008a009268 200599087 200595903 Zm00008a009268 Zm00008a009268,Zm00008a009268 unchanged
Zm00008a009268_T01.v1.1.exon.7 chr02 200596610 200596783 Zm00008a009268 200599087 200595903 Zm00008a009268 Zm00008a009268,Zm00008a009268 unchanged
Zm00008a009268_T01.v1.1.exon.8 chr02 200596273 200596355 Zm00008a009268 200599087 200595903 Zm00008a009268 Zm00008a009268,Zm00008a009268 unchanged
Zm00008a009268_T01.v1.1.exon.9 chr02 200595436 200595903 Zm00008a009268 200599087 200595903 Zm00008a009268 Zm00008a009268,Zm00008a009268 unchanged
Zm00008a009269_T01.v1.1.exon.1 chr02 200675652 200675888 Zm00008a009269 200675652 200684697 Zm00008a009269 Zm00008a009269,Zm00008a009269 unchanged
Zm00008a009269_T01.v1.1.exon.2 chr02 200675975 200676332 Zm00008a009269 200675652 200684697 Zm00008a009269 Zm00008a009269,Zm00008a009269 unchanged
Zm00008a009269_T01.v1.1.exon.3 chr02 200676418 200676467 Zm00008a009269 200675652 200684697 Zm00008a009269 Zm00008a009269,Zm00008a009269 unchanged
Zm00008a009269_T01.v1.1.exon.4 chr02 200677674 200677795 Zm00008a009269 200675652 200684697 Zm00008a009269 Zm00008a009269,Zm00008a009269 unchanged
Zm00008a009269_T01.v1.1.exon.5 chr02 200677881 200677989 Zm00008a009269 200675652 200684697 Zm00008a009269 Zm00008a009269,Zm00008a009269 unchanged
Zm00008a009269_T01.v1.1.exon.6 chr02 200684286 200684697 Zm00008a009269 200675652 200684697 Zm00008a009269 Zm00008a009269,Zm00008a009269 unchanged
Zm00008a009276_T01.v1.1.exon.1 chr02 200847779 200848221 Zm00008a009276 200847779 200851090 Zm00008a009276 Zm00008a009276,Zm00008a009276 unchanged
Zm00008a009276_T01.v1.1.exon.2 chr02 200848319 200848733 Zm00008a009276 200847779 200851090 Zm00008a009276 Zm00008a009276,Zm00008a009276 unchanged
Zm00008a009276_T01.v1.1.exon.3 chr02 200850654 200851090 Zm00008a009276 200847779 200851090 Zm00008a009276 Zm00008a009276,Zm00008a009276 unchanged
Zm00008a009278_T01.v1.1.exon.1 chr02 200914494 200914802 Zm00008a009278 200914494 200916841 Zm00008a009278 Zm00008a009278,Zm00008a009278 unchanged
Zm00008a009278_T01.v1.1.exon.2 chr02 200914891 200915103 Zm00008a009278 200914494 200916841 Zm00008a009278 Zm00008a009278,Zm00008a009278 unchanged
Zm00008a009278_T01.v1.1.exon.3 chr02 200915213 200915368 Zm00008a009278 200914494 200916841 Zm00008a009278 Zm00008a009278,Zm00008a009278 unchanged
Zm00008a009278_T01.v1.1.exon.4 chr02 200915520 200916841 Zm00008a009278 200914494 200916841 Zm00008a009278 Zm00008a009278,Zm00008a009278 unchanged
Zm00008a009279_T01.v1.1.exon.1 chr02 200959287 200959435 Zm00008a009279 200959287 200952564 Zm00008a009279 Zm00008a009279,Zm00008a009279 unchanged
Zm00008a009279_T01.v1.1.exon.2 chr02 200958841 200959011 Zm00008a009279 200959287 200952564 Zm00008a009279 Zm00008a009279,Zm00008a009279 unchanged
Zm00008a009279_T01.v1.1.exon.3 chr02 200957196 200957325 Zm00008a009279 200959287 200952564 Zm00008a009279 Zm00008a009279,Zm00008a009279 unchanged
Zm00008a009279_T01.v1.1.exon.4 chr02 200956550 200956648 Zm00008a009279 200959287 200952564 Zm00008a009279 Zm00008a009279,Zm00008a009279 unchanged
Zm00008a009279_T01.v1.1.exon.5 chr02 200956417 200956467 Zm00008a009279 200959287 200952564 Zm00008a009279 Zm00008a009279,Zm00008a009279 unchanged
Zm00008a009279_T01.v1.1.exon.6 chr02 200956197 200956320 Zm00008a009279 200959287 200952564 Zm00008a009279 Zm00008a009279,Zm00008a009279 unchanged
Zm00008a009279_T01.v1.1.exon.7 chr02 200955315 200955433 Zm00008a009279 200959287 200952564 Zm00008a009279 Zm00008a009279,Zm00008a009279 unchanged
Zm00008a009279_T01.v1.1.exon.8 chr02 200955109 200955210 Zm00008a009279 200959287 200952564 Zm00008a009279 Zm00008a009279,Zm00008a009279 unchanged
Zm00008a009279_T01.v1.1.exon.9 chr02 200954939 200955013 Zm00008a009279 200959287 200952564 Zm00008a009279 Zm00008a009279,Zm00008a009279 unchanged
Zm00008a009279_T01.v1.1.exon.10 chr02 200953761 200953837 Zm00008a009279 200959287 200952564 Zm00008a009279 Zm00008a009279,Zm00008a009279 unchanged
Zm00008a009279_T01.v1.1.exon.11 chr02 200953444 200953672 Zm00008a009279 200959287 200952564 Zm00008a009279 Zm00008a009279,Zm00008a009279 unchanged
Zm00008a009279_T01.v1.1.exon.12 chr02 200952982 200953335 Zm00008a009279 200959287 200952564 Zm00008a009279 Zm00008a009279,Zm00008a009279 unchanged
Zm00008a009279_T01.v1.1.exon.13 chr02 200952762 200952893 Zm00008a009279 200959287 200952564 Zm00008a009279 Zm00008a009279,Zm00008a009279 unchanged
Zm00008a009279_T01.v1.1.exon.14 chr02 200951953 200952564 Zm00008a009279 200959287 200952564 Zm00008a009279 Zm00008a009279,Zm00008a009279 unchanged
Zm00008a009283_T01.v1.1.exon.1 chr02 201016282 201017490 Zm00008a009283 201016282 201017490 Zm00008a009283 Zm00008a009283,Zm00008a009283 unchanged
Zm00008a009286_T01.v1.1.exon.1 chr02 201053659 201054137 Zm00008a009286 201053659 201049109 Zm00008a009286 Zm00008a009286,Zm00008a009286 unchanged
Zm00008a009286_T01.v1.1.exon.2 chr02 201053436 201053581 Zm00008a009286 201053659 201049109 Zm00008a009286 Zm00008a009286,Zm00008a009286 unchanged
Zm00008a009286_T01.v1.1.exon.3 chr02 201052965 201053086 Zm00008a009286 201053659 201049109 Zm00008a009286 Zm00008a009286,Zm00008a009286 unchanged
Zm00008a009286_T01.v1.1.exon.4 chr02 201052198 201052236 Zm00008a009286 201053659 201049109 Zm00008a009286 Zm00008a009286,Zm00008a009286 unchanged
Zm00008a009286_T01.v1.1.exon.5 chr02 201049693 201049887 Zm00008a009286 201053659 201049109 Zm00008a009286 Zm00008a009286,Zm00008a009286 unchanged
Zm00008a009286_T01.v1.1.exon.6 chr02 201049278 201049486 Zm00008a009286 201053659 201049109 Zm00008a009286 Zm00008a009286,Zm00008a009286 unchanged
Zm00008a009286_T01.v1.1.exon.7 chr02 201049219 201049225 Zm00008a009286 201053659 201049109 Zm00008a009286 Zm00008a009286,Zm00008a009286 unchanged
Zm00008a009286_T01.v1.1.exon.8 chr02 201048954 201049109 Zm00008a009286 201053659 201049109 Zm00008a009286 Zm00008a009286,Zm00008a009286 unchanged
Zm00008a009287_T01.v1.1.exon.1 chr02 201089921 201090334 Zm00008a009287 201089921 201090334 Zm00008a009287 Zm00008a009287,Zm00008a009287 unchanged
Zm00008a009290_T01.v1.1.exon.1 chr02 201140046 201140224 Zm00008a009290 201140046 201137026 Zm00008a009290 Zm00008a009290,Zm00008a009290 unchanged
Zm00008a009290_T01.v1.1.exon.2 chr02 201139733 201139876 Zm00008a009290 201140046 201137026 Zm00008a009290 Zm00008a009290,Zm00008a009290 unchanged
Zm00008a009290_T01.v1.1.exon.3 chr02 201138268 201138512 Zm00008a009290 201140046 201137026 Zm00008a009290 Zm00008a009290,Zm00008a009290 unchanged
Zm00008a009290_T01.v1.1.exon.4 chr02 201138107 201138181 Zm00008a009290 201140046 201137026 Zm00008a009290 Zm00008a009290,Zm00008a009290 unchanged
Zm00008a009290_T01.v1.1.exon.5 chr02 201137618 201137679 Zm00008a009290 201140046 201137026 Zm00008a009290 Zm00008a009290,Zm00008a009290 unchanged
Zm00008a009290_T01.v1.1.exon.6 chr02 201137455 201137532 Zm00008a009290 201140046 201137026 Zm00008a009290 Zm00008a009290,Zm00008a009290 unchanged
Zm00008a009290_T01.v1.1.exon.7 chr02 201137187 201137381 Zm00008a009290 201140046 201137026 Zm00008a009290 Zm00008a009290,Zm00008a009290 unchanged
Zm00008a009290_T01.v1.1.exon.8 chr02 201136499 201137026 Zm00008a009290 201140046 201137026 Zm00008a009290 Zm00008a009290,Zm00008a009290 unchanged
Zm00008a009302_T01.v1.1.exon.1 chr02 201521994 201522043 Zm00008a009302 201521994 201518703 Zm00008a009302 Zm00008a009302,Zm00008a009302 unchanged
Zm00008a009302_T01.v1.1.exon.2 chr02 201521870 201521934 Zm00008a009302 201521994 201518703 Zm00008a009302 Zm00008a009302,Zm00008a009302 unchanged
Zm00008a009302_T01.v1.1.exon.3 chr02 201520844 201520865 Zm00008a009302 201521994 201518703 Zm00008a009302 Zm00008a009302,Zm00008a009302 unchanged
Zm00008a009302_T01.v1.1.exon.4 chr02 201519455 201519737 Zm00008a009302 201521994 201518703 Zm00008a009302 Zm00008a009302,Zm00008a009302 unchanged
Zm00008a009302_T01.v1.1.exon.5 chr02 201518803 201518943 Zm00008a009302 201521994 201518703 Zm00008a009302 Zm00008a009302,Zm00008a009302 unchanged
Zm00008a009302_T01.v1.1.exon.6 chr02 201518264 201518703 Zm00008a009302 201521994 201518703 Zm00008a009302 Zm00008a009302,Zm00008a009302 unchanged
Zm00008a009310_T01.v1.1.exon.1 chr02 201636017 201636158 Zm00008a009310 201636017 201631688 Zm00008a009310 Zm00008a009310,Zm00008a009310 unchanged
Zm00008a009310_T01.v1.1.exon.2 chr02 201633048 201633244 Zm00008a009310 201636017 201631688 Zm00008a009310 Zm00008a009310,Zm00008a009310 unchanged
Zm00008a009310_T01.v1.1.exon.3 chr02 201631935 201631975 Zm00008a009310 201636017 201631688 Zm00008a009310 Zm00008a009310,Zm00008a009310 unchanged
Zm00008a009310_T01.v1.1.exon.4 chr02 201631601 201631688 Zm00008a009310 201636017 201631688 Zm00008a009310 Zm00008a009310,Zm00008a009310 unchanged
Zm00008a009319_T01.v1.1.exon.1 chr02 201868836 201868982 Zm00008a009319 201868836 201824809 Zm00008a009319 Zm00008a009319,Zm00008a009319 unchanged
Zm00008a009319_T01.v1.1.exon.2 chr02 201867953 201868090 Zm00008a009319 201868836 201824809 Zm00008a009319 Zm00008a009319,Zm00008a009319 unchanged
Zm00008a009319_T01.v1.1.exon.3 chr02 201865909 201866324 Zm00008a009319 201868836 201824809 Zm00008a009319 Zm00008a009319,Zm00008a009319 unchanged
Zm00008a009319_T01.v1.1.exon.4 chr02 201865623 201865821 Zm00008a009319 201868836 201824809 Zm00008a009319 Zm00008a009319,Zm00008a009319 unchanged
Zm00008a009319_T01.v1.1.exon.5 chr02 201865412 201865528 Zm00008a009319 201868836 201824809 Zm00008a009319 Zm00008a009319,Zm00008a009319 unchanged
Zm00008a009319_T01.v1.1.exon.6 chr02 201865082 201865338 Zm00008a009319 201868836 201824809 Zm00008a009319 Zm00008a009319,Zm00008a009319 unchanged
Zm00008a009319_T01.v1.1.exon.7 chr02 201825604 201825676 Zm00008a009319 201868836 201824809 Zm00008a009319 Zm00008a009319,Zm00008a009319 unchanged
Zm00008a009319_T01.v1.1.exon.8 chr02 201824798 201824809 Zm00008a009319 201868836 201824809 Zm00008a009319 Zm00008a009319,Zm00008a009319 unchanged
Zm00008a009322_T01.v1.1.exon.1 chr02 201874502 201874720 Zm00008a009322 201874502 201872908 Zm00008a009322 Zm00008a009322,Zm00008a009322 unchanged
Zm00008a009322_T01.v1.1.exon.2 chr02 201874106 201874450 Zm00008a009322 201874502 201872908 Zm00008a009322 Zm00008a009322,Zm00008a009322 unchanged
Zm00008a009322_T01.v1.1.exon.3 chr02 201873452 201873732 Zm00008a009322 201874502 201872908 Zm00008a009322 Zm00008a009322,Zm00008a009322 unchanged
Zm00008a009322_T01.v1.1.exon.4 chr02 201873232 201873376 Zm00008a009322 201874502 201872908 Zm00008a009322 Zm00008a009322,Zm00008a009322 unchanged
Zm00008a009322_T01.v1.1.exon.5 chr02 201873075 201873148 Zm00008a009322 201874502 201872908 Zm00008a009322 Zm00008a009322,Zm00008a009322 unchanged
Zm00008a009322_T01.v1.1.exon.6 chr02 201872869 201872908 Zm00008a009322 201874502 201872908 Zm00008a009322 Zm00008a009322,Zm00008a009322 unchanged
Zm00008a009324_T01.v1.1.exon.1 chr02 201888296 201888361 Zm00008a009324 201888296 201890017 Zm00008a009324 Zm00008a009324,Zm00008a009324 unchanged
Zm00008a009324_T01.v1.1.exon.2 chr02 201888464 201888565 Zm00008a009324 201888296 201890017 Zm00008a009324 Zm00008a009324,Zm00008a009324 unchanged
Zm00008a009324_T01.v1.1.exon.3 chr02 201889304 201889433 Zm00008a009324 201888296 201890017 Zm00008a009324 Zm00008a009324,Zm00008a009324 unchanged
Zm00008a009324_T01.v1.1.exon.4 chr02 201889560 201889672 Zm00008a009324 201888296 201890017 Zm00008a009324 Zm00008a009324,Zm00008a009324 unchanged
Zm00008a009324_T01.v1.1.exon.5 chr02 201889758 201890017 Zm00008a009324 201888296 201890017 Zm00008a009324 Zm00008a009324,Zm00008a009324 unchanged
Zm00008a009325_T01.v1.1.exon.1 chr02 201956987 201957092 Zm00008a009325 201956987 201959490 Zm00008a009325 Zm00008a009325,Zm00008a009325 unchanged
Zm00008a009325_T01.v1.1.exon.2 chr02 201957853 201958700 Zm00008a009325 201956987 201959490 Zm00008a009325 Zm00008a009325,Zm00008a009325 unchanged
Zm00008a009325_T01.v1.1.exon.3 chr02 201958811 201958894 Zm00008a009325 201956987 201959490 Zm00008a009325 Zm00008a009325,Zm00008a009325 unchanged
Zm00008a009325_T01.v1.1.exon.4 chr02 201959007 201959490 Zm00008a009325 201956987 201959490 Zm00008a009325 Zm00008a009325,Zm00008a009325 unchanged
Zm00008a009326_T01.v1.1.exon.1 chr02 201964832 201965575 Zm00008a009326 201964832 201970528 Zm00008a009326 Zm00008a009326,Zm00008a009326 unchanged
Zm00008a009326_T01.v1.1.exon.2 chr02 201965960 201966007 Zm00008a009326 201964832 201970528 Zm00008a009326 Zm00008a009326,Zm00008a009326 unchanged
Zm00008a009326_T01.v1.1.exon.3 chr02 201966296 201967175 Zm00008a009326 201964832 201970528 Zm00008a009326 Zm00008a009326,Zm00008a009326 unchanged
Zm00008a009326_T01.v1.1.exon.4 chr02 201968886 201970528 Zm00008a009326 201964832 201970528 Zm00008a009326 Zm00008a009326,Zm00008a009326 unchanged
Zm00008a009327_T01.v1.1.exon.1 chr02 201975489 201976298 Zm00008a009327 201975489 201976298 Zm00008a009327 Zm00008a009327,Zm00008a009327 unchanged
Zm00008a009328_T01.v1.1.exon.1 chr02 201981869 201982162 Zm00008a009328 201981869 201978034 Zm00008a009328 Zm00008a009328,Zm00008a009328 unchanged
Zm00008a009328_T01.v1.1.exon.2 chr02 201981231 201981267 Zm00008a009328 201981869 201978034 Zm00008a009328 Zm00008a009328,Zm00008a009328 unchanged
Zm00008a009328_T01.v1.1.exon.3 chr02 201980963 201981038 Zm00008a009328 201981869 201978034 Zm00008a009328 Zm00008a009328,Zm00008a009328 unchanged
Zm00008a009328_T01.v1.1.exon.4 chr02 201980819 201980864 Zm00008a009328 201981869 201978034 Zm00008a009328 Zm00008a009328,Zm00008a009328 unchanged
Zm00008a009328_T01.v1.1.exon.5 chr02 201980624 201980722 Zm00008a009328 201981869 201978034 Zm00008a009328 Zm00008a009328,Zm00008a009328 unchanged
Zm00008a009328_T01.v1.1.exon.6 chr02 201979552 201979620 Zm00008a009328 201981869 201978034 Zm00008a009328 Zm00008a009328,Zm00008a009328 unchanged
Zm00008a009328_T01.v1.1.exon.7 chr02 201979076 201979466 Zm00008a009328 201981869 201978034 Zm00008a009328 Zm00008a009328,Zm00008a009328 unchanged
Zm00008a009328_T01.v1.1.exon.8 chr02 201978790 201978938 Zm00008a009328 201981869 201978034 Zm00008a009328 Zm00008a009328,Zm00008a009328 unchanged
Zm00008a009328_T01.v1.1.exon.9 chr02 201978140 201978656 Zm00008a009328 201981869 201978034 Zm00008a009328 Zm00008a009328,Zm00008a009328 unchanged
Zm00008a009328_T01.v1.1.exon.10 chr02 201977655 201978034 Zm00008a009328 201981869 201978034 Zm00008a009328 Zm00008a009328,Zm00008a009328 unchanged
Zm00008a009329_T01.v1.1.exon.1 chr02 202008110 202008484 Zm00008a009329 202008110 202021425 Zm00008a009329 Zm00008a009329,Zm00008a009329 unchanged
Zm00008a009329_T01.v1.1.exon.2 chr02 202008590 202008631 Zm00008a009329 202008110 202021425 Zm00008a009329 Zm00008a009329,Zm00008a009329 unchanged
Zm00008a009329_T01.v1.1.exon.3 chr02 202014252 202014299 Zm00008a009329 202008110 202021425 Zm00008a009329 Zm00008a009329,Zm00008a009329 unchanged
Zm00008a009329_T01.v1.1.exon.4 chr02 202014534 202014593 Zm00008a009329 202008110 202021425 Zm00008a009329 Zm00008a009329,Zm00008a009329 unchanged
Zm00008a009329_T01.v1.1.exon.5 chr02 202014677 202014846 Zm00008a009329 202008110 202021425 Zm00008a009329 Zm00008a009329,Zm00008a009329 unchanged
Zm00008a009329_T01.v1.1.exon.6 chr02 202014943 202015015 Zm00008a009329 202008110 202021425 Zm00008a009329 Zm00008a009329,Zm00008a009329 unchanged
Zm00008a009329_T01.v1.1.exon.7 chr02 202015166 202015231 Zm00008a009329 202008110 202021425 Zm00008a009329 Zm00008a009329,Zm00008a009329 unchanged
Zm00008a009329_T01.v1.1.exon.8 chr02 202015329 202015412 Zm00008a009329 202008110 202021425 Zm00008a009329 Zm00008a009329,Zm00008a009329 unchanged
Zm00008a009329_T01.v1.1.exon.9 chr02 202015889 202015966 Zm00008a009329 202008110 202021425 Zm00008a009329 Zm00008a009329,Zm00008a009329 unchanged
Zm00008a009329_T01.v1.1.exon.10 chr02 202016184 202016267 Zm00008a009329 202008110 202021425 Zm00008a009329 Zm00008a009329,Zm00008a009329 unchanged
Zm00008a009329_T01.v1.1.exon.11 chr02 202016363 202016442 Zm00008a009329 202008110 202021425 Zm00008a009329 Zm00008a009329,Zm00008a009329 unchanged
Zm00008a009329_T01.v1.1.exon.12 chr02 202016581 202016638 Zm00008a009329 202008110 202021425 Zm00008a009329 Zm00008a009329,Zm00008a009329 unchanged
Zm00008a009329_T01.v1.1.exon.13 chr02 202016718 202017020 Zm00008a009329 202008110 202021425 Zm00008a009329 Zm00008a009329,Zm00008a009329 unchanged
Zm00008a009329_T01.v1.1.exon.14 chr02 202017130 202017300 Zm00008a009329 202008110 202021425 Zm00008a009329 Zm00008a009329,Zm00008a009329 unchanged
Zm00008a009329_T01.v1.1.exon.15 chr02 202017985 202018175 Zm00008a009329 202008110 202021425 Zm00008a009329 Zm00008a009329,Zm00008a009329 unchanged
Zm00008a009329_T01.v1.1.exon.16 chr02 202018273 202018675 Zm00008a009329 202008110 202021425 Zm00008a009329 Zm00008a009329,Zm00008a009329 unchanged
Zm00008a009329_T01.v1.1.exon.17 chr02 202019199 202019450 Zm00008a009329 202008110 202021425 Zm00008a009329 Zm00008a009329,Zm00008a009329 unchanged
Zm00008a009329_T01.v1.1.exon.18 chr02 202019529 202020029 Zm00008a009329 202008110 202021425 Zm00008a009329 Zm00008a009329,Zm00008a009329 unchanged
Zm00008a009329_T01.v1.1.exon.19 chr02 202020133 202020230 Zm00008a009329 202008110 202021425 Zm00008a009329 Zm00008a009329,Zm00008a009329 unchanged
Zm00008a009329_T01.v1.1.exon.20 chr02 202020332 202020431 Zm00008a009329 202008110 202021425 Zm00008a009329 Zm00008a009329,Zm00008a009329 unchanged
Zm00008a009329_T01.v1.1.exon.21 chr02 202020702 202020735 Zm00008a009329 202008110 202021425 Zm00008a009329 Zm00008a009329,Zm00008a009329 unchanged
Zm00008a009329_T01.v1.1.exon.22 chr02 202020783 202020900 Zm00008a009329 202008110 202021425 Zm00008a009329 Zm00008a009329,Zm00008a009329 unchanged
Zm00008a009329_T01.v1.1.exon.23 chr02 202021003 202021156 Zm00008a009329 202008110 202021425 Zm00008a009329 Zm00008a009329,Zm00008a009329 unchanged
Zm00008a009329_T01.v1.1.exon.24 chr02 202021179 202021233 Zm00008a009329 202008110 202021425 Zm00008a009329 Zm00008a009329,Zm00008a009329 unchanged
Zm00008a009329_T01.v1.1.exon.25 chr02 202021260 202021425 Zm00008a009329 202008110 202021425 Zm00008a009329 Zm00008a009329,Zm00008a009329 unchanged
Zm00008a009330_T01.v1.1.exon.1 chr02 202023702 202025337 Zm00008a009330 202023702 202022144 Zm00008a009330 Zm00008a009330,Zm00008a009330 unchanged
Zm00008a009330_T01.v1.1.exon.2 chr02 202023385 202023608 Zm00008a009330 202023702 202022144 Zm00008a009330 Zm00008a009330,Zm00008a009330 unchanged
Zm00008a009330_T01.v1.1.exon.3 chr02 202023020 202023290 Zm00008a009330 202023702 202022144 Zm00008a009330 Zm00008a009330,Zm00008a009330 unchanged
Zm00008a009330_T01.v1.1.exon.4 chr02 202022753 202022976 Zm00008a009330 202023702 202022144 Zm00008a009330 Zm00008a009330,Zm00008a009330 unchanged
Zm00008a009330_T01.v1.1.exon.5 chr02 202021744 202022144 Zm00008a009330 202023702 202022144 Zm00008a009330 Zm00008a009330,Zm00008a009330 unchanged
Zm00008a009331_T01.v1.1.exon.1 chr02 202094775 202094847 Zm00008a009331 202094775 202100701 Zm00008a009331 Zm00008a009331,Zm00008a009331 unchanged
Zm00008a009331_T01.v1.1.exon.2 chr02 202094935 202095019 Zm00008a009331 202094775 202100701 Zm00008a009331 Zm00008a009331,Zm00008a009331 unchanged
Zm00008a009331_T01.v1.1.exon.3 chr02 202095100 202095224 Zm00008a009331 202094775 202100701 Zm00008a009331 Zm00008a009331,Zm00008a009331 unchanged
Zm00008a009331_T01.v1.1.exon.4 chr02 202096187 202096249 Zm00008a009331 202094775 202100701 Zm00008a009331 Zm00008a009331,Zm00008a009331 unchanged
Zm00008a009331_T01.v1.1.exon.5 chr02 202096331 202096504 Zm00008a009331 202094775 202100701 Zm00008a009331 Zm00008a009331,Zm00008a009331 unchanged
Zm00008a009331_T01.v1.1.exon.6 chr02 202097351 202097419 Zm00008a009331 202094775 202100701 Zm00008a009331 Zm00008a009331,Zm00008a009331 unchanged
Zm00008a009331_T01.v1.1.exon.7 chr02 202097508 202097670 Zm00008a009331 202094775 202100701 Zm00008a009331 Zm00008a009331,Zm00008a009331 unchanged
Zm00008a009331_T01.v1.1.exon.8 chr02 202098350 202098435 Zm00008a009331 202094775 202100701 Zm00008a009331 Zm00008a009331,Zm00008a009331 unchanged
Zm00008a009331_T01.v1.1.exon.9 chr02 202098547 202098708 Zm00008a009331 202094775 202100701 Zm00008a009331 Zm00008a009331,Zm00008a009331 unchanged
Zm00008a009331_T01.v1.1.exon.10 chr02 202099186 202100520 Zm00008a009331 202094775 202100701 Zm00008a009331 Zm00008a009331,Zm00008a009331 unchanged
Zm00008a009331_T01.v1.1.exon.11 chr02 202100601 202100701 Zm00008a009331 202094775 202100701 Zm00008a009331 Zm00008a009331,Zm00008a009331 unchanged
Zm00008a009332_T01.v1.1.exon.1 chr02 202115008 202116063 Zm00008a009332 202115008 202116063 Zm00008a009332 Zm00008a009332,Zm00008a009332 unchanged
Zm00008a009335_T01.v1.1.exon.1 chr02 202178259 202178268 Zm00008a009335 202178259 202176199 Zm00008a009335 Zm00008a009335,Zm00008a009335 unchanged
Zm00008a009335_T01.v1.1.exon.2 chr02 202178066 202178169 Zm00008a009335 202178259 202176199 Zm00008a009335 Zm00008a009335,Zm00008a009335 unchanged
Zm00008a009335_T01.v1.1.exon.3 chr02 202177839 202177935 Zm00008a009335 202178259 202176199 Zm00008a009335 Zm00008a009335,Zm00008a009335 unchanged
Zm00008a009335_T01.v1.1.exon.4 chr02 202177660 202177717 Zm00008a009335 202178259 202176199 Zm00008a009335 Zm00008a009335,Zm00008a009335 unchanged
Zm00008a009335_T01.v1.1.exon.5 chr02 202177461 202177553 Zm00008a009335 202178259 202176199 Zm00008a009335 Zm00008a009335,Zm00008a009335 unchanged
Zm00008a009335_T01.v1.1.exon.6 chr02 202177200 202177365 Zm00008a009335 202178259 202176199 Zm00008a009335 Zm00008a009335,Zm00008a009335 unchanged
Zm00008a009335_T01.v1.1.exon.7 chr02 202177103 202177118 Zm00008a009335 202178259 202176199 Zm00008a009335 Zm00008a009335,Zm00008a009335 unchanged
Zm00008a009335_T01.v1.1.exon.8 chr02 202176798 202177021 Zm00008a009335 202178259 202176199 Zm00008a009335 Zm00008a009335,Zm00008a009335 unchanged
Zm00008a009335_T01.v1.1.exon.9 chr02 202176409 202176487 Zm00008a009335 202178259 202176199 Zm00008a009335 Zm00008a009335,Zm00008a009335 unchanged
Zm00008a009335_T01.v1.1.exon.10 chr02 202175775 202176199 Zm00008a009335 202178259 202176199 Zm00008a009335 Zm00008a009335,Zm00008a009335 unchanged
Zm00008a009340_T01.v1.1.exon.1 chr02 202258942 202259184 Zm00008a009340 202258942 202256874 Zm00008a009340 Zm00008a009340,Zm00008a009340 unchanged
Zm00008a009340_T01.v1.1.exon.2 chr02 202258397 202258528 Zm00008a009340 202258942 202256874 Zm00008a009340 Zm00008a009340,Zm00008a009340 unchanged
Zm00008a009340_T01.v1.1.exon.3 chr02 202258046 202258122 Zm00008a009340 202258942 202256874 Zm00008a009340 Zm00008a009340,Zm00008a009340 unchanged
Zm00008a009340_T01.v1.1.exon.4 chr02 202257270 202257636 Zm00008a009340 202258942 202256874 Zm00008a009340 Zm00008a009340,Zm00008a009340 unchanged
Zm00008a009340_T01.v1.1.exon.5 chr02 202257109 202257167 Zm00008a009340 202258942 202256874 Zm00008a009340 Zm00008a009340,Zm00008a009340 unchanged
Zm00008a009340_T01.v1.1.exon.6 chr02 202255540 202256874 Zm00008a009340 202258942 202256874 Zm00008a009340 Zm00008a009340,Zm00008a009340 unchanged
Zm00008a009344_T01.v1.1.exon.1 chr02 202321415 202321496 Zm00008a009344 202321415 202322083 Zm00008a009344 Zm00008a009344,Zm00008a009344 unchanged
Zm00008a009344_T01.v1.1.exon.2 chr02 202321611 202322083 Zm00008a009344 202321415 202322083 Zm00008a009344 Zm00008a009344,Zm00008a009344 unchanged
Zm00008a009346_T01.v1.1.exon.1 chr02 202343519 202343762 Zm00008a009346 202343519 202338875 Zm00008a009346 Zm00008a009346,Zm00008a009346 unchanged
Zm00008a009346_T01.v1.1.exon.2 chr02 202341182 202343349 Zm00008a009346 202343519 202338875 Zm00008a009346 Zm00008a009346,Zm00008a009346 unchanged
Zm00008a009346_T01.v1.1.exon.3 chr02 202338041 202338875 Zm00008a009346 202343519 202338875 Zm00008a009346 Zm00008a009346,Zm00008a009346 unchanged
Zm00008a009347_T01.v1.1.exon.1 chr02 202450425 202450459 Zm00008a009347 202450425 202443553 Zm00008a009347 Zm00008a009347,Zm00008a009347 unchanged
Zm00008a009347_T01.v1.1.exon.2 chr02 202450231 202450349 Zm00008a009347 202450425 202443553 Zm00008a009347 Zm00008a009347,Zm00008a009347 unchanged
Zm00008a009347_T01.v1.1.exon.3 chr02 202449723 202450119 Zm00008a009347 202450425 202443553 Zm00008a009347 Zm00008a009347,Zm00008a009347 unchanged
Zm00008a009347_T01.v1.1.exon.4 chr02 202442389 202443553 Zm00008a009347 202450425 202443553 Zm00008a009347 Zm00008a009347,Zm00008a009347 unchanged
Zm00008a009350_T01.v1.1.exon.1 chr02 202523951 202524190 Zm00008a009350 202523951 202525148 Zm00008a009350 Zm00008a009350,Zm00008a009350 unchanged
Zm00008a009350_T01.v1.1.exon.2 chr02 202524275 202525148 Zm00008a009350 202523951 202525148 Zm00008a009350 Zm00008a009350,Zm00008a009350 unchanged
Zm00008a009356_T01.v1.1.exon.1 chr02 202802558 202802710 Zm00008a009356 202802558 202806556 Zm00008a009356 Zm00008a009356,Zm00008a009356 unchanged
Zm00008a009356_T01.v1.1.exon.2 chr02 202803876 202804040 Zm00008a009356 202802558 202806556 Zm00008a009356 Zm00008a009356,Zm00008a009356 unchanged
Zm00008a009356_T01.v1.1.exon.3 chr02 202804139 202804248 Zm00008a009356 202802558 202806556 Zm00008a009356 Zm00008a009356,Zm00008a009356 unchanged
Zm00008a009356_T01.v1.1.exon.4 chr02 202804332 202804437 Zm00008a009356 202802558 202806556 Zm00008a009356 Zm00008a009356,Zm00008a009356 unchanged
Zm00008a009356_T01.v1.1.exon.5 chr02 202804564 202804676 Zm00008a009356 202802558 202806556 Zm00008a009356 Zm00008a009356,Zm00008a009356 unchanged
Zm00008a009356_T01.v1.1.exon.6 chr02 202804763 202804916 Zm00008a009356 202802558 202806556 Zm00008a009356 Zm00008a009356,Zm00008a009356 unchanged
Zm00008a009356_T01.v1.1.exon.7 chr02 202805023 202806556 Zm00008a009356 202802558 202806556 Zm00008a009356 Zm00008a009356,Zm00008a009356 unchanged
Zm00008a009359_T01.v1.1.exon.1 chr02 202847017 202847159 Zm00008a009359 202847017 202848560 Zm00008a009359 Zm00008a009359,Zm00008a009359 unchanged
Zm00008a009359_T01.v1.1.exon.2 chr02 202847711 202848560 Zm00008a009359 202847017 202848560 Zm00008a009359 Zm00008a009359,Zm00008a009359 unchanged
Zm00008a009364_T01.v1.1.exon.1 chr02 202934443 202934721 Zm00008a009364 202934443 202934721 Zm00008a009364 Zm00008a009364,Zm00008a009364 unchanged
Zm00008a009365_T01.v1.1.exon.1 chr02 202940610 202941118 Zm00008a009365 202940610 202936458 Zm00008a009365 Zm00008a009365,Zm00008a009365 unchanged
Zm00008a009365_T01.v1.1.exon.2 chr02 202937109 202937339 Zm00008a009365 202940610 202936458 Zm00008a009365 Zm00008a009365,Zm00008a009365 unchanged
Zm00008a009365_T01.v1.1.exon.3 chr02 202936034 202936458 Zm00008a009365 202940610 202936458 Zm00008a009365 Zm00008a009365,Zm00008a009365 unchanged
Zm00008a009366_T01.v1.1.exon.1 chr02 202941057 202941171 Zm00008a009366 202941057 202967693 Zm00008a009366 Zm00008a009366,Zm00008a009366 unchanged
Zm00008a009366_T01.v1.1.exon.2 chr02 202941578 202941851 Zm00008a009366 202941057 202967693 Zm00008a009366 Zm00008a009366,Zm00008a009366 unchanged
Zm00008a009366_T01.v1.1.exon.3 chr02 202942061 202942170 Zm00008a009366 202941057 202967693 Zm00008a009366 Zm00008a009366,Zm00008a009366 unchanged
Zm00008a009366_T01.v1.1.exon.4 chr02 202947353 202947547 Zm00008a009366 202941057 202967693 Zm00008a009366 Zm00008a009366,Zm00008a009366 unchanged
Zm00008a009366_T01.v1.1.exon.5 chr02 202966793 202966850 Zm00008a009366 202941057 202967693 Zm00008a009366 Zm00008a009366,Zm00008a009366 unchanged
Zm00008a009366_T01.v1.1.exon.6 chr02 202967357 202967693 Zm00008a009366 202941057 202967693 Zm00008a009366 Zm00008a009366,Zm00008a009366 unchanged
Zm00008a009368_T01.v1.1.exon.1 chr02 203011335 203011561 Zm00008a009368 203011335 203015557 Zm00008a009368 Zm00008a009368,Zm00008a009368 unchanged
Zm00008a009368_T01.v1.1.exon.2 chr02 203011694 203011843 Zm00008a009368 203011335 203015557 Zm00008a009368 Zm00008a009368,Zm00008a009368 unchanged
Zm00008a009368_T01.v1.1.exon.3 chr02 203013530 203013706 Zm00008a009368 203011335 203015557 Zm00008a009368 Zm00008a009368,Zm00008a009368 unchanged
Zm00008a009368_T01.v1.1.exon.4 chr02 203013806 203013894 Zm00008a009368 203011335 203015557 Zm00008a009368 Zm00008a009368,Zm00008a009368 unchanged
Zm00008a009368_T01.v1.1.exon.5 chr02 203013996 203014060 Zm00008a009368 203011335 203015557 Zm00008a009368 Zm00008a009368,Zm00008a009368 unchanged
Zm00008a009368_T01.v1.1.exon.6 chr02 203014201 203014303 Zm00008a009368 203011335 203015557 Zm00008a009368 Zm00008a009368,Zm00008a009368 unchanged
Zm00008a009368_T01.v1.1.exon.7 chr02 203014713 203014823 Zm00008a009368 203011335 203015557 Zm00008a009368 Zm00008a009368,Zm00008a009368 unchanged
Zm00008a009368_T01.v1.1.exon.8 chr02 203015026 203015557 Zm00008a009368 203011335 203015557 Zm00008a009368 Zm00008a009368,Zm00008a009368 unchanged
Zm00008a009369_T01.v1.1.exon.1 chr02 203016195 203016582 Zm00008a009369 203016195 203024483 Zm00008a009369 Zm00008a009369,Zm00008a009369 unchanged
Zm00008a009369_T01.v1.1.exon.2 chr02 203016705 203016854 Zm00008a009369 203016195 203024483 Zm00008a009369 Zm00008a009369,Zm00008a009369 unchanged
Zm00008a009369_T01.v1.1.exon.3 chr02 203021515 203021721 Zm00008a009369 203016195 203024483 Zm00008a009369 Zm00008a009369,Zm00008a009369 unchanged
Zm00008a009369_T01.v1.1.exon.4 chr02 203021792 203021880 Zm00008a009369 203016195 203024483 Zm00008a009369 Zm00008a009369,Zm00008a009369 unchanged
Zm00008a009369_T01.v1.1.exon.5 chr02 203021980 203022044 Zm00008a009369 203016195 203024483 Zm00008a009369 Zm00008a009369,Zm00008a009369 unchanged
Zm00008a009369_T01.v1.1.exon.6 chr02 203022184 203022286 Zm00008a009369 203016195 203024483 Zm00008a009369 Zm00008a009369,Zm00008a009369 unchanged
Zm00008a009369_T01.v1.1.exon.7 chr02 203022732 203022842 Zm00008a009369 203016195 203024483 Zm00008a009369 Zm00008a009369,Zm00008a009369 unchanged
Zm00008a009369_T01.v1.1.exon.8 chr02 203022977 203023405 Zm00008a009369 203016195 203024483 Zm00008a009369 Zm00008a009369,Zm00008a009369 unchanged
Zm00008a009369_T01.v1.1.exon.9 chr02 203023946 203024130 Zm00008a009369 203016195 203024483 Zm00008a009369 Zm00008a009369,Zm00008a009369 unchanged
Zm00008a009369_T01.v1.1.exon.10 chr02 203024255 203024483 Zm00008a009369 203016195 203024483 Zm00008a009369 Zm00008a009369,Zm00008a009369 unchanged
Zm00008a009370_T01.v1.1.exon.1 chr02 203026803 203026926 Zm00008a009370 203026803 203024127 Zm00008a009370 Zm00008a009370,Zm00008a009370 unchanged
Zm00008a009370_T01.v1.1.exon.2 chr02 203024253 203024783 Zm00008a009370 203026803 203024127 Zm00008a009370 Zm00008a009370,Zm00008a009370 unchanged
Zm00008a009370_T01.v1.1.exon.3 chr02 203024096 203024127 Zm00008a009370 203026803 203024127 Zm00008a009370 Zm00008a009370,Zm00008a009370 unchanged
Zm00008a009375_T01.v1.1.exon.1 chr02 203280475 203280525 Zm00008a009375 203280475 203286675 Zm00008a009375 Zm00008a009375,Zm00008a009375 unchanged
Zm00008a009375_T01.v1.1.exon.2 chr02 203281057 203281235 Zm00008a009375 203280475 203286675 Zm00008a009375 Zm00008a009375,Zm00008a009375 unchanged
Zm00008a009375_T01.v1.1.exon.3 chr02 203281673 203281880 Zm00008a009375 203280475 203286675 Zm00008a009375 Zm00008a009375,Zm00008a009375 unchanged
Zm00008a009375_T01.v1.1.exon.4 chr02 203281961 203283285 Zm00008a009375 203280475 203286675 Zm00008a009375 Zm00008a009375,Zm00008a009375 unchanged
Zm00008a009375_T01.v1.1.exon.5 chr02 203284133 203284257 Zm00008a009375 203280475 203286675 Zm00008a009375 Zm00008a009375,Zm00008a009375 unchanged
Zm00008a009375_T01.v1.1.exon.6 chr02 203284435 203284681 Zm00008a009375 203280475 203286675 Zm00008a009375 Zm00008a009375,Zm00008a009375 unchanged
Zm00008a009375_T01.v1.1.exon.7 chr02 203284780 203285074 Zm00008a009375 203280475 203286675 Zm00008a009375 Zm00008a009375,Zm00008a009375 unchanged
Zm00008a009375_T01.v1.1.exon.8 chr02 203286215 203286675 Zm00008a009375 203280475 203286675 Zm00008a009375 Zm00008a009375,Zm00008a009375 unchanged
Zm00008a009376_T01.v1.1.exon.1 chr02 203337845 203338087 Zm00008a009376 203337845 203344303 Zm00008a009376 Zm00008a009376,Zm00008a009376 unchanged
Zm00008a009376_T01.v1.1.exon.2 chr02 203338745 203339094 Zm00008a009376 203337845 203344303 Zm00008a009376 Zm00008a009376,Zm00008a009376 unchanged
Zm00008a009376_T01.v1.1.exon.3 chr02 203339187 203339326 Zm00008a009376 203337845 203344303 Zm00008a009376 Zm00008a009376,Zm00008a009376 unchanged
Zm00008a009376_T01.v1.1.exon.4 chr02 203340064 203340206 Zm00008a009376 203337845 203344303 Zm00008a009376 Zm00008a009376,Zm00008a009376 unchanged
Zm00008a009376_T01.v1.1.exon.5 chr02 203340281 203340387 Zm00008a009376 203337845 203344303 Zm00008a009376 Zm00008a009376,Zm00008a009376 unchanged
Zm00008a009376_T01.v1.1.exon.6 chr02 203340517 203340652 Zm00008a009376 203337845 203344303 Zm00008a009376 Zm00008a009376,Zm00008a009376 unchanged
Zm00008a009376_T01.v1.1.exon.7 chr02 203340747 203340863 Zm00008a009376 203337845 203344303 Zm00008a009376 Zm00008a009376,Zm00008a009376 unchanged
Zm00008a009376_T01.v1.1.exon.8 chr02 203340951 203341058 Zm00008a009376 203337845 203344303 Zm00008a009376 Zm00008a009376,Zm00008a009376 unchanged
Zm00008a009376_T01.v1.1.exon.9 chr02 203341165 203341236 Zm00008a009376 203337845 203344303 Zm00008a009376 Zm00008a009376,Zm00008a009376 unchanged
Zm00008a009376_T01.v1.1.exon.10 chr02 203341546 203341668 Zm00008a009376 203337845 203344303 Zm00008a009376 Zm00008a009376,Zm00008a009376 unchanged
Zm00008a009376_T01.v1.1.exon.11 chr02 203341758 203341914 Zm00008a009376 203337845 203344303 Zm00008a009376 Zm00008a009376,Zm00008a009376 unchanged
Zm00008a009376_T01.v1.1.exon.12 chr02 203341992 203342113 Zm00008a009376 203337845 203344303 Zm00008a009376 Zm00008a009376,Zm00008a009376 unchanged
Zm00008a009376_T01.v1.1.exon.13 chr02 203342184 203342318 Zm00008a009376 203337845 203344303 Zm00008a009376 Zm00008a009376,Zm00008a009376 unchanged
Zm00008a009376_T01.v1.1.exon.14 chr02 203342390 203342493 Zm00008a009376 203337845 203344303 Zm00008a009376 Zm00008a009376,Zm00008a009376 unchanged
Zm00008a009376_T01.v1.1.exon.15 chr02 203343117 203343179 Zm00008a009376 203337845 203344303 Zm00008a009376 Zm00008a009376,Zm00008a009376 unchanged
Zm00008a009376_T01.v1.1.exon.16 chr02 203343263 203343326 Zm00008a009376 203337845 203344303 Zm00008a009376 Zm00008a009376,Zm00008a009376 unchanged
Zm00008a009376_T01.v1.1.exon.17 chr02 203343409 203343541 Zm00008a009376 203337845 203344303 Zm00008a009376 Zm00008a009376,Zm00008a009376 unchanged
Zm00008a009376_T01.v1.1.exon.18 chr02 203343616 203343689 Zm00008a009376 203337845 203344303 Zm00008a009376 Zm00008a009376,Zm00008a009376 unchanged
Zm00008a009376_T01.v1.1.exon.19 chr02 203343770 203343864 Zm00008a009376 203337845 203344303 Zm00008a009376 Zm00008a009376,Zm00008a009376 unchanged
Zm00008a009376_T01.v1.1.exon.20 chr02 203343944 203343975 Zm00008a009376 203337845 203344303 Zm00008a009376 Zm00008a009376,Zm00008a009376 unchanged
Zm00008a009376_T01.v1.1.exon.21 chr02 203344119 203344303 Zm00008a009376 203337845 203344303 Zm00008a009376 Zm00008a009376,Zm00008a009376 unchanged
Zm00008a009388_T01.v1.1.exon.1 chr02 203835466 203835979 Zm00008a009388 203835466 203834906 Zm00008a009388 Zm00008a009388,Zm00008a009388 unchanged
Zm00008a009388_T01.v1.1.exon.2 chr02 203835199 203835371 Zm00008a009388 203835466 203834906 Zm00008a009388 Zm00008a009388,Zm00008a009388 unchanged
Zm00008a009388_T01.v1.1.exon.3 chr02 203835014 203835116 Zm00008a009388 203835466 203834906 Zm00008a009388 Zm00008a009388,Zm00008a009388 unchanged
Zm00008a009388_T01.v1.1.exon.4 chr02 203834318 203834906 Zm00008a009388 203835466 203834906 Zm00008a009388 Zm00008a009388,Zm00008a009388 unchanged
Zm00008a009389_T01.v1.1.exon.1 chr02 203840088 203840387 Zm00008a009389 203840088 203844224 Zm00008a009389 Zm00008a009389,Zm00008a009389 unchanged
Zm00008a009389_T01.v1.1.exon.2 chr02 203841587 203841842 Zm00008a009389 203840088 203844224 Zm00008a009389 Zm00008a009389,Zm00008a009389 unchanged
Zm00008a009389_T01.v1.1.exon.3 chr02 203842224 203842311 Zm00008a009389 203840088 203844224 Zm00008a009389 Zm00008a009389,Zm00008a009389 unchanged
Zm00008a009389_T01.v1.1.exon.4 chr02 203843758 203843824 Zm00008a009389 203840088 203844224 Zm00008a009389 Zm00008a009389,Zm00008a009389 unchanged
Zm00008a009389_T01.v1.1.exon.5 chr02 203843905 203844224 Zm00008a009389 203840088 203844224 Zm00008a009389 Zm00008a009389,Zm00008a009389 unchanged
Zm00008a009390_T01.v1.1.exon.1 chr02 203849558 203849908 Zm00008a009390 203849558 203846681 Zm00008a009390 Zm00008a009390,Zm00008a009390 unchanged
Zm00008a009390_T01.v1.1.exon.2 chr02 203848381 203848534 Zm00008a009390 203849558 203846681 Zm00008a009390 Zm00008a009390,Zm00008a009390 unchanged
Zm00008a009390_T01.v1.1.exon.3 chr02 203848139 203848275 Zm00008a009390 203849558 203846681 Zm00008a009390 Zm00008a009390,Zm00008a009390 unchanged
Zm00008a009390_T01.v1.1.exon.4 chr02 203847976 203848053 Zm00008a009390 203849558 203846681 Zm00008a009390 Zm00008a009390,Zm00008a009390 unchanged
Zm00008a009390_T01.v1.1.exon.5 chr02 203847818 203847877 Zm00008a009390 203849558 203846681 Zm00008a009390 Zm00008a009390,Zm00008a009390 unchanged
Zm00008a009390_T01.v1.1.exon.6 chr02 203847307 203847367 Zm00008a009390 203849558 203846681 Zm00008a009390 Zm00008a009390,Zm00008a009390 unchanged
Zm00008a009390_T01.v1.1.exon.7 chr02 203846997 203847038 Zm00008a009390 203849558 203846681 Zm00008a009390 Zm00008a009390,Zm00008a009390 unchanged
Zm00008a009390_T01.v1.1.exon.8 chr02 203846244 203846681 Zm00008a009390 203849558 203846681 Zm00008a009390 Zm00008a009390,Zm00008a009390 unchanged
Zm00008a009391_T01.v1.1.exon.1 chr02 203854673 203854838 Zm00008a009391 203854673 203852657 Zm00008a009391 Zm00008a009391,Zm00008a009391 unchanged
Zm00008a009391_T01.v1.1.exon.2 chr02 203854041 203854219 Zm00008a009391 203854673 203852657 Zm00008a009391 Zm00008a009391,Zm00008a009391 unchanged
Zm00008a009391_T01.v1.1.exon.3 chr02 203853620 203853703 Zm00008a009391 203854673 203852657 Zm00008a009391 Zm00008a009391,Zm00008a009391 unchanged
Zm00008a009391_T01.v1.1.exon.4 chr02 203852760 203852927 Zm00008a009391 203854673 203852657 Zm00008a009391 Zm00008a009391,Zm00008a009391 unchanged
Zm00008a009391_T01.v1.1.exon.5 chr02 203852175 203852657 Zm00008a009391 203854673 203852657 Zm00008a009391 Zm00008a009391,Zm00008a009391 unchanged
Zm00008a009392_T01.v1.1.exon.1 chr02 203888570 203888744 Zm00008a009392 203888570 203885760 Zm00008a009392 Zm00008a009392,Zm00008a009392 unchanged
Zm00008a009392_T01.v1.1.exon.2 chr02 203886321 203886361 Zm00008a009392 203888570 203885760 Zm00008a009392 Zm00008a009392,Zm00008a009392 unchanged
Zm00008a009392_T01.v1.1.exon.3 chr02 203885127 203885760 Zm00008a009392 203888570 203885760 Zm00008a009392 Zm00008a009392,Zm00008a009392 unchanged
Zm00008a009396_T01.v1.1.exon.1 chr02 203988377 203988553 Zm00008a009396 203988377 203999925 Zm00008a009396 Zm00008a009396,Zm00008a009396 unchanged
Zm00008a009396_T01.v1.1.exon.2 chr02 203988651 203988916 Zm00008a009396 203988377 203999925 Zm00008a009396 Zm00008a009396,Zm00008a009396 unchanged
Zm00008a009396_T01.v1.1.exon.3 chr02 203989023 203989106 Zm00008a009396 203988377 203999925 Zm00008a009396 Zm00008a009396,Zm00008a009396 unchanged
Zm00008a009396_T01.v1.1.exon.4 chr02 203991160 203991283 Zm00008a009396 203988377 203999925 Zm00008a009396 Zm00008a009396,Zm00008a009396 unchanged
Zm00008a009396_T01.v1.1.exon.5 chr02 203996028 203996094 Zm00008a009396 203988377 203999925 Zm00008a009396 Zm00008a009396,Zm00008a009396 unchanged
Zm00008a009396_T01.v1.1.exon.6 chr02 203999921 203999925 Zm00008a009396 203988377 203999925 Zm00008a009396 Zm00008a009396,Zm00008a009396 unchanged
Zm00008a009399_T01.v1.1.exon.1 chr02 204063537 204063699 Zm00008a009399 204063537 204068770 Zm00008a009399 Zm00008a009399,Zm00008a009399 unchanged
Zm00008a009399_T01.v1.1.exon.2 chr02 204063803 204063993 Zm00008a009399 204063537 204068770 Zm00008a009399 Zm00008a009399,Zm00008a009399 unchanged
Zm00008a009399_T01.v1.1.exon.3 chr02 204064090 204064161 Zm00008a009399 204063537 204068770 Zm00008a009399 Zm00008a009399,Zm00008a009399 unchanged
Zm00008a009399_T01.v1.1.exon.4 chr02 204064254 204064385 Zm00008a009399 204063537 204068770 Zm00008a009399 Zm00008a009399,Zm00008a009399 unchanged
Zm00008a009399_T01.v1.1.exon.5 chr02 204064505 204064561 Zm00008a009399 204063537 204068770 Zm00008a009399 Zm00008a009399,Zm00008a009399 unchanged
Zm00008a009399_T01.v1.1.exon.6 chr02 204064645 204064746 Zm00008a009399 204063537 204068770 Zm00008a009399 Zm00008a009399,Zm00008a009399 unchanged
Zm00008a009399_T01.v1.1.exon.7 chr02 204064869 204064946 Zm00008a009399 204063537 204068770 Zm00008a009399 Zm00008a009399,Zm00008a009399 unchanged
Zm00008a009399_T01.v1.1.exon.8 chr02 204065018 204065158 Zm00008a009399 204063537 204068770 Zm00008a009399 Zm00008a009399,Zm00008a009399 unchanged
Zm00008a009399_T01.v1.1.exon.9 chr02 204065227 204065294 Zm00008a009399 204063537 204068770 Zm00008a009399 Zm00008a009399,Zm00008a009399 unchanged
Zm00008a009399_T01.v1.1.exon.10 chr02 204068737 204068770 Zm00008a009399 204063537 204068770 Zm00008a009399 Zm00008a009399,Zm00008a009399 unchanged
Zm00008a009403_T01.v1.1.exon.1 chr02 204255289 204255427 Zm00008a009403 204255289 204254565 Zm00008a009403 Zm00008a009403,Zm00008a009403 unchanged
Zm00008a009403_T01.v1.1.exon.2 chr02 204255087 204255215 Zm00008a009403 204255289 204254565 Zm00008a009403 Zm00008a009403,Zm00008a009403 unchanged
Zm00008a009403_T01.v1.1.exon.3 chr02 204254877 204254992 Zm00008a009403 204255289 204254565 Zm00008a009403 Zm00008a009403,Zm00008a009403 unchanged
Zm00008a009403_T01.v1.1.exon.4 chr02 204254689 204254774 Zm00008a009403 204255289 204254565 Zm00008a009403 Zm00008a009403,Zm00008a009403 unchanged
Zm00008a009403_T01.v1.1.exon.5 chr02 204254501 204254565 Zm00008a009403 204255289 204254565 Zm00008a009403 Zm00008a009403,Zm00008a009403 unchanged
Zm00008a009406_T01.v1.1.exon.1 chr02 204500326 204500496 Zm00008a009406 204500326 204502739 Zm00008a009406 Zm00008a009406,Zm00008a009406 unchanged
Zm00008a009406_T01.v1.1.exon.2 chr02 204500582 204500704 Zm00008a009406 204500326 204502739 Zm00008a009406 Zm00008a009406,Zm00008a009406 unchanged
Zm00008a009406_T01.v1.1.exon.3 chr02 204502063 204502233 Zm00008a009406 204500326 204502739 Zm00008a009406 Zm00008a009406,Zm00008a009406 unchanged
Zm00008a009406_T01.v1.1.exon.4 chr02 204502329 204502739 Zm00008a009406 204500326 204502739 Zm00008a009406 Zm00008a009406,Zm00008a009406 unchanged
Zm00008a009408_T01.v1.1.exon.1 chr02 204580724 204580775 Zm00008a009408 204580724 204575109 Zm00008a009408 Zm00008a009408,Zm00008a009408 unchanged
Zm00008a009408_T01.v1.1.exon.2 chr02 204580511 204580596 Zm00008a009408 204580724 204575109 Zm00008a009408 Zm00008a009408,Zm00008a009408 unchanged
Zm00008a009408_T01.v1.1.exon.3 chr02 204579819 204579913 Zm00008a009408 204580724 204575109 Zm00008a009408 Zm00008a009408,Zm00008a009408 unchanged
Zm00008a009408_T01.v1.1.exon.4 chr02 204578817 204578965 Zm00008a009408 204580724 204575109 Zm00008a009408 Zm00008a009408,Zm00008a009408 unchanged
Zm00008a009408_T01.v1.1.exon.5 chr02 204577486 204577637 Zm00008a009408 204580724 204575109 Zm00008a009408 Zm00008a009408,Zm00008a009408 unchanged
Zm00008a009408_T01.v1.1.exon.6 chr02 204577180 204577298 Zm00008a009408 204580724 204575109 Zm00008a009408 Zm00008a009408,Zm00008a009408 unchanged
Zm00008a009408_T01.v1.1.exon.7 chr02 204576906 204577069 Zm00008a009408 204580724 204575109 Zm00008a009408 Zm00008a009408,Zm00008a009408 unchanged
Zm00008a009408_T01.v1.1.exon.8 chr02 204576735 204576806 Zm00008a009408 204580724 204575109 Zm00008a009408 Zm00008a009408,Zm00008a009408 unchanged
Zm00008a009408_T01.v1.1.exon.9 chr02 204576434 204576505 Zm00008a009408 204580724 204575109 Zm00008a009408 Zm00008a009408,Zm00008a009408 unchanged
Zm00008a009408_T01.v1.1.exon.10 chr02 204576105 204576242 Zm00008a009408 204580724 204575109 Zm00008a009408 Zm00008a009408,Zm00008a009408 unchanged
Zm00008a009408_T01.v1.1.exon.11 chr02 204575576 204575731 Zm00008a009408 204580724 204575109 Zm00008a009408 Zm00008a009408,Zm00008a009408 unchanged
Zm00008a009408_T01.v1.1.exon.12 chr02 204575447 204575499 Zm00008a009408 204580724 204575109 Zm00008a009408 Zm00008a009408,Zm00008a009408 unchanged
Zm00008a009408_T01.v1.1.exon.13 chr02 204575193 204575365 Zm00008a009408 204580724 204575109 Zm00008a009408 Zm00008a009408,Zm00008a009408 unchanged
Zm00008a009408_T01.v1.1.exon.14 chr02 204574572 204575109 Zm00008a009408 204580724 204575109 Zm00008a009408 Zm00008a009408,Zm00008a009408 unchanged
Zm00008a009409_T01.v1.1.exon.1 chr02 204649848 204649934 Zm00008a009409 204649848 204651944 Zm00008a009409 Zm00008a009409,Zm00008a009409 unchanged
Zm00008a009409_T01.v1.1.exon.2 chr02 204650024 204650190 Zm00008a009409 204649848 204651944 Zm00008a009409 Zm00008a009409,Zm00008a009409 unchanged
Zm00008a009409_T01.v1.1.exon.3 chr02 204650953 204651150 Zm00008a009409 204649848 204651944 Zm00008a009409 Zm00008a009409,Zm00008a009409 unchanged
Zm00008a009409_T01.v1.1.exon.4 chr02 204651246 204651944 Zm00008a009409 204649848 204651944 Zm00008a009409 Zm00008a009409,Zm00008a009409 unchanged
Zm00008a009414_T01.v1.1.exon.1 chr02 204733259 204733675 Zm00008a009414 204733259 204735730 Zm00008a009414 Zm00008a009414,Zm00008a009414 unchanged
Zm00008a009414_T01.v1.1.exon.2 chr02 204734642 204734699 Zm00008a009414 204733259 204735730 Zm00008a009414 Zm00008a009414,Zm00008a009414 unchanged
Zm00008a009414_T01.v1.1.exon.3 chr02 204734775 204734875 Zm00008a009414 204733259 204735730 Zm00008a009414 Zm00008a009414,Zm00008a009414 unchanged
Zm00008a009414_T01.v1.1.exon.4 chr02 204735016 204735131 Zm00008a009414 204733259 204735730 Zm00008a009414 Zm00008a009414,Zm00008a009414 unchanged
Zm00008a009414_T01.v1.1.exon.5 chr02 204735339 204735730 Zm00008a009414 204733259 204735730 Zm00008a009414 Zm00008a009414,Zm00008a009414 unchanged
Zm00008a009417_T01.v1.1.exon.1 chr02 205079622 205079690 Zm00008a009417 205079622 205089548 Zm00008a009417 Zm00008a009417,Zm00008a009417 unchanged
Zm00008a009417_T01.v1.1.exon.2 chr02 205081693 205081743 Zm00008a009417 205079622 205089548 Zm00008a009417 Zm00008a009417,Zm00008a009417 unchanged
Zm00008a009417_T01.v1.1.exon.3 chr02 205085040 205085105 Zm00008a009417 205079622 205089548 Zm00008a009417 Zm00008a009417,Zm00008a009417 unchanged
Zm00008a009417_T01.v1.1.exon.4 chr02 205085200 205085295 Zm00008a009417 205079622 205089548 Zm00008a009417 Zm00008a009417,Zm00008a009417 unchanged
Zm00008a009417_T01.v1.1.exon.5 chr02 205085375 205085476 Zm00008a009417 205079622 205089548 Zm00008a009417 Zm00008a009417,Zm00008a009417 unchanged
Zm00008a009417_T01.v1.1.exon.6 chr02 205085608 205085705 Zm00008a009417 205079622 205089548 Zm00008a009417 Zm00008a009417,Zm00008a009417 unchanged
Zm00008a009417_T01.v1.1.exon.7 chr02 205085806 205085966 Zm00008a009417 205079622 205089548 Zm00008a009417 Zm00008a009417,Zm00008a009417 unchanged
Zm00008a009417_T01.v1.1.exon.8 chr02 205086076 205086116 Zm00008a009417 205079622 205089548 Zm00008a009417 Zm00008a009417,Zm00008a009417 unchanged
Zm00008a009417_T01.v1.1.exon.9 chr02 205086187 205086274 Zm00008a009417 205079622 205089548 Zm00008a009417 Zm00008a009417,Zm00008a009417 unchanged
Zm00008a009417_T01.v1.1.exon.10 chr02 205086358 205086444 Zm00008a009417 205079622 205089548 Zm00008a009417 Zm00008a009417,Zm00008a009417 unchanged
Zm00008a009417_T01.v1.1.exon.11 chr02 205086561 205086615 Zm00008a009417 205079622 205089548 Zm00008a009417 Zm00008a009417,Zm00008a009417 unchanged
Zm00008a009417_T01.v1.1.exon.12 chr02 205087200 205087260 Zm00008a009417 205079622 205089548 Zm00008a009417 Zm00008a009417,Zm00008a009417 unchanged
Zm00008a009417_T01.v1.1.exon.13 chr02 205087457 205087553 Zm00008a009417 205079622 205089548 Zm00008a009417 Zm00008a009417,Zm00008a009417 unchanged
Zm00008a009417_T01.v1.1.exon.14 chr02 205088149 205088210 Zm00008a009417 205079622 205089548 Zm00008a009417 Zm00008a009417,Zm00008a009417 unchanged
Zm00008a009417_T01.v1.1.exon.15 chr02 205088298 205088337 Zm00008a009417 205079622 205089548 Zm00008a009417 Zm00008a009417,Zm00008a009417 unchanged
Zm00008a009417_T01.v1.1.exon.16 chr02 205088473 205088729 Zm00008a009417 205079622 205089548 Zm00008a009417 Zm00008a009417,Zm00008a009417 unchanged
Zm00008a009417_T01.v1.1.exon.17 chr02 205088970 205089548 Zm00008a009417 205079622 205089548 Zm00008a009417 Zm00008a009417,Zm00008a009417 unchanged
Zm00008a009421_T01.v1.1.exon.1 chr02 205134936 205135166 Zm00008a009421 205134936 205116974 Zm00008a009421 Zm00008a009421,Zm00008a009421 unchanged
Zm00008a009421_T01.v1.1.exon.2 chr02 205134307 205134405 Zm00008a009421 205134936 205116974 Zm00008a009421 Zm00008a009421,Zm00008a009421 unchanged
Zm00008a009421_T01.v1.1.exon.3 chr02 205125602 205125711 Zm00008a009421 205134936 205116974 Zm00008a009421 Zm00008a009421,Zm00008a009421 unchanged
Zm00008a009421_T01.v1.1.exon.4 chr02 205125450 205125509 Zm00008a009421 205134936 205116974 Zm00008a009421 Zm00008a009421,Zm00008a009421 unchanged
Zm00008a009421_T01.v1.1.exon.5 chr02 205124746 205125327 Zm00008a009421 205134936 205116974 Zm00008a009421 Zm00008a009421,Zm00008a009421 unchanged
Zm00008a009421_T01.v1.1.exon.6 chr02 205124138 205124420 Zm00008a009421 205134936 205116974 Zm00008a009421 Zm00008a009421,Zm00008a009421 unchanged
Zm00008a009421_T01.v1.1.exon.7 chr02 205123934 205124072 Zm00008a009421 205134936 205116974 Zm00008a009421 Zm00008a009421,Zm00008a009421 unchanged
Zm00008a009421_T01.v1.1.exon.8 chr02 205117156 205117246 Zm00008a009421 205134936 205116974 Zm00008a009421 Zm00008a009421,Zm00008a009421 unchanged
Zm00008a009421_T01.v1.1.exon.9 chr02 205116624 205116974 Zm00008a009421 205134936 205116974 Zm00008a009421 Zm00008a009421,Zm00008a009421 unchanged
Zm00008a009424_T01.v1.1.exon.1 chr02 205221436 205221826 Zm00008a009424 205221436 205214062 Zm00008a009424 Zm00008a009424,Zm00008a009424 unchanged
Zm00008a009424_T01.v1.1.exon.2 chr02 205216386 205216563 Zm00008a009424 205221436 205214062 Zm00008a009424 Zm00008a009424,Zm00008a009424 unchanged
Zm00008a009424_T01.v1.1.exon.3 chr02 205215844 205215984 Zm00008a009424 205221436 205214062 Zm00008a009424 Zm00008a009424,Zm00008a009424 unchanged
Zm00008a009424_T01.v1.1.exon.4 chr02 205215169 205215289 Zm00008a009424 205221436 205214062 Zm00008a009424 Zm00008a009424,Zm00008a009424 unchanged
Zm00008a009424_T01.v1.1.exon.5 chr02 205214656 205214790 Zm00008a009424 205221436 205214062 Zm00008a009424 Zm00008a009424,Zm00008a009424 unchanged
Zm00008a009424_T01.v1.1.exon.6 chr02 205213518 205214062 Zm00008a009424 205221436 205214062 Zm00008a009424 Zm00008a009424,Zm00008a009424 unchanged
Zm00008a009428_T01.v1.1.exon.1 chr02 205301956 205302018 Zm00008a009428 205301956 205300890 Zm00008a009428 Zm00008a009428,Zm00008a009428 unchanged
Zm00008a009428_T01.v1.1.exon.2 chr02 205301755 205301823 Zm00008a009428 205301956 205300890 Zm00008a009428 Zm00008a009428,Zm00008a009428 unchanged
Zm00008a009428_T01.v1.1.exon.3 chr02 205301111 205301398 Zm00008a009428 205301956 205300890 Zm00008a009428 Zm00008a009428,Zm00008a009428 unchanged
Zm00008a009428_T01.v1.1.exon.4 chr02 205300528 205300890 Zm00008a009428 205301956 205300890 Zm00008a009428 Zm00008a009428,Zm00008a009428 unchanged
Zm00008a009429_T01.v1.1.exon.1 chr02 205356061 205356126 Zm00008a009429 205356061 205354297 Zm00008a009429 Zm00008a009429,Zm00008a009429 unchanged
Zm00008a009429_T01.v1.1.exon.2 chr02 205355231 205355296 Zm00008a009429 205356061 205354297 Zm00008a009429 Zm00008a009429,Zm00008a009429 unchanged
Zm00008a009429_T01.v1.1.exon.3 chr02 205354438 205354672 Zm00008a009429 205356061 205354297 Zm00008a009429 Zm00008a009429,Zm00008a009429 unchanged
Zm00008a009429_T01.v1.1.exon.4 chr02 205353934 205354297 Zm00008a009429 205356061 205354297 Zm00008a009429 Zm00008a009429,Zm00008a009429 unchanged
Zm00008a009432_T01.v1.1.exon.1 chr02 205655328 205655780 Zm00008a009432 205655328 205663728 Zm00008a009432 Zm00008a009432,Zm00008a009432 unchanged
Zm00008a009432_T01.v1.1.exon.2 chr02 205661074 205661199 Zm00008a009432 205655328 205663728 Zm00008a009432 Zm00008a009432,Zm00008a009432 unchanged
Zm00008a009432_T01.v1.1.exon.3 chr02 205661871 205662427 Zm00008a009432 205655328 205663728 Zm00008a009432 Zm00008a009432,Zm00008a009432 unchanged
Zm00008a009432_T01.v1.1.exon.4 chr02 205663077 205663262 Zm00008a009432 205655328 205663728 Zm00008a009432 Zm00008a009432,Zm00008a009432 unchanged
Zm00008a009432_T01.v1.1.exon.5 chr02 205663659 205663728 Zm00008a009432 205655328 205663728 Zm00008a009432 Zm00008a009432,Zm00008a009432 unchanged
Zm00008a009434_T01.v1.1.exon.1 chr02 205671284 205671457 Zm00008a009434 205671284 205689113 Zm00008a009434 Zm00008a009434,Zm00008a009434 unchanged
Zm00008a009434_T01.v1.1.exon.2 chr02 205674113 205674358 Zm00008a009434 205671284 205689113 Zm00008a009434 Zm00008a009434,Zm00008a009434 unchanged
Zm00008a009434_T01.v1.1.exon.3 chr02 205675024 205675125 Zm00008a009434 205671284 205689113 Zm00008a009434 Zm00008a009434,Zm00008a009434 unchanged
Zm00008a009434_T01.v1.1.exon.4 chr02 205675217 205675888 Zm00008a009434 205671284 205689113 Zm00008a009434 Zm00008a009434,Zm00008a009434 unchanged
Zm00008a009434_T01.v1.1.exon.5 chr02 205682604 205682654 Zm00008a009434 205671284 205689113 Zm00008a009434 Zm00008a009434,Zm00008a009434 unchanged
Zm00008a009434_T01.v1.1.exon.6 chr02 205682819 205685494 Zm00008a009434 205671284 205689113 Zm00008a009434 Zm00008a009434,Zm00008a009434 unchanged
Zm00008a009434_T01.v1.1.exon.7 chr02 205687289 205687443 Zm00008a009434 205671284 205689113 Zm00008a009434 Zm00008a009434,Zm00008a009434 unchanged
Zm00008a009434_T01.v1.1.exon.8 chr02 205688984 205689113 Zm00008a009434 205671284 205689113 Zm00008a009434 Zm00008a009434,Zm00008a009434 unchanged
Zm00008a009439_T01.v1.1.exon.1 chr02 205997280 205997292 Zm00008a009439 205997280 205996457 Zm00008a009439 Zm00008a009439,Zm00008a009439 unchanged
Zm00008a009439_T01.v1.1.exon.2 chr02 205996905 205997153 Zm00008a009439 205997280 205996457 Zm00008a009439 Zm00008a009439,Zm00008a009439 unchanged
Zm00008a009439_T01.v1.1.exon.3 chr02 205996541 205996659 Zm00008a009439 205997280 205996457 Zm00008a009439 Zm00008a009439,Zm00008a009439 unchanged
Zm00008a009439_T01.v1.1.exon.4 chr02 205995861 205996457 Zm00008a009439 205997280 205996457 Zm00008a009439 Zm00008a009439,Zm00008a009439 unchanged
Zm00008a009441_T01.v1.1.exon.1 chr02 206151000 206151385 Zm00008a009441 206151000 206154951 Zm00008a009441 Zm00008a009441,Zm00008a009441 unchanged
Zm00008a009441_T01.v1.1.exon.2 chr02 206154263 206154951 Zm00008a009441 206151000 206154951 Zm00008a009441 Zm00008a009441,Zm00008a009441 unchanged
Zm00008a009452_T01.v1.1.exon.1 chr02 206489596 206490075 Zm00008a009452 206489596 206490075 Zm00008a009452 Zm00008a009452,Zm00008a009452 unchanged
Zm00008a009453_T01.v1.1.exon.1 chr02 206490159 206491100 Zm00008a009453 206490159 206491100 Zm00008a009453 Zm00008a009453,Zm00008a009453 unchanged
Zm00008a009455_T01.v1.1.exon.1 chr02 206497162 206497428 Zm00008a009455 206497162 206495613 Zm00008a009455 Zm00008a009455,Zm00008a009455 unchanged
Zm00008a009455_T01.v1.1.exon.2 chr02 206496804 206496904 Zm00008a009455 206497162 206495613 Zm00008a009455 Zm00008a009455,Zm00008a009455 unchanged
Zm00008a009455_T01.v1.1.exon.3 chr02 206495427 206495613 Zm00008a009455 206497162 206495613 Zm00008a009455 Zm00008a009455,Zm00008a009455 unchanged
Zm00008a009456_T01.v1.1.exon.1 chr02 206660768 206660828 Zm00008a009456 206660768 206654974 Zm00008a009456 Zm00008a009456,Zm00008a009456 unchanged
Zm00008a009456_T01.v1.1.exon.2 chr02 206660612 206660728 Zm00008a009456 206660768 206654974 Zm00008a009456 Zm00008a009456,Zm00008a009456 unchanged
Zm00008a009456_T01.v1.1.exon.3 chr02 206657376 206657464 Zm00008a009456 206660768 206654974 Zm00008a009456 Zm00008a009456,Zm00008a009456 unchanged
Zm00008a009456_T01.v1.1.exon.4 chr02 206655053 206655109 Zm00008a009456 206660768 206654974 Zm00008a009456 Zm00008a009456,Zm00008a009456 unchanged
Zm00008a009456_T01.v1.1.exon.5 chr02 206654852 206654974 Zm00008a009456 206660768 206654974 Zm00008a009456 Zm00008a009456,Zm00008a009456 unchanged
Zm00008a009457_T01.v1.1.exon.1 chr02 206672246 206673633 Zm00008a009457 206672246 206674208 Zm00008a009457 Zm00008a009457,Zm00008a009457 unchanged
Zm00008a009457_T01.v1.1.exon.2 chr02 206673762 206674208 Zm00008a009457 206672246 206674208 Zm00008a009457 Zm00008a009457,Zm00008a009457 unchanged
Zm00008a009464_T01.v1.1.exon.1 chr02 206829013 206829150 Zm00008a009464 206829013 206824527 Zm00008a009464 Zm00008a009464,Zm00008a009464 unchanged
Zm00008a009464_T01.v1.1.exon.2 chr02 206827777 206827899 Zm00008a009464 206829013 206824527 Zm00008a009464 Zm00008a009464,Zm00008a009464 unchanged
Zm00008a009464_T01.v1.1.exon.3 chr02 206827474 206827543 Zm00008a009464 206829013 206824527 Zm00008a009464 Zm00008a009464,Zm00008a009464 unchanged
Zm00008a009464_T01.v1.1.exon.4 chr02 206826835 206826983 Zm00008a009464 206829013 206824527 Zm00008a009464 Zm00008a009464,Zm00008a009464 unchanged
Zm00008a009464_T01.v1.1.exon.5 chr02 206826669 206826714 Zm00008a009464 206829013 206824527 Zm00008a009464 Zm00008a009464,Zm00008a009464 unchanged
Zm00008a009464_T01.v1.1.exon.6 chr02 206825951 206826045 Zm00008a009464 206829013 206824527 Zm00008a009464 Zm00008a009464,Zm00008a009464 unchanged
Zm00008a009464_T01.v1.1.exon.7 chr02 206825660 206825857 Zm00008a009464 206829013 206824527 Zm00008a009464 Zm00008a009464,Zm00008a009464 unchanged
Zm00008a009464_T01.v1.1.exon.8 chr02 206825502 206825564 Zm00008a009464 206829013 206824527 Zm00008a009464 Zm00008a009464,Zm00008a009464 unchanged
Zm00008a009464_T01.v1.1.exon.9 chr02 206825302 206825401 Zm00008a009464 206829013 206824527 Zm00008a009464 Zm00008a009464,Zm00008a009464 unchanged
Zm00008a009464_T01.v1.1.exon.10 chr02 206825149 206825223 Zm00008a009464 206829013 206824527 Zm00008a009464 Zm00008a009464,Zm00008a009464 unchanged
Zm00008a009464_T01.v1.1.exon.11 chr02 206823898 206824527 Zm00008a009464 206829013 206824527 Zm00008a009464 Zm00008a009464,Zm00008a009464 unchanged
Zm00008a009465_T01.v1.1.exon.1 chr02 206830289 206830507 Zm00008a009465 206830289 206833535 Zm00008a009465 Zm00008a009465,Zm00008a009465 unchanged
Zm00008a009465_T01.v1.1.exon.2 chr02 206830598 206830697 Zm00008a009465 206830289 206833535 Zm00008a009465 Zm00008a009465,Zm00008a009465 unchanged
Zm00008a009465_T01.v1.1.exon.3 chr02 206831554 206831627 Zm00008a009465 206830289 206833535 Zm00008a009465 Zm00008a009465,Zm00008a009465 unchanged
Zm00008a009465_T01.v1.1.exon.4 chr02 206833503 206833535 Zm00008a009465 206830289 206833535 Zm00008a009465 Zm00008a009465,Zm00008a009465 unchanged
Zm00008a009476_T01.v1.1.exon.1 chr02 207111005 207112735 Zm00008a009476 207111005 207114791 Zm00008a009476 Zm00008a009476,Zm00008a009476 unchanged
Zm00008a009476_T01.v1.1.exon.2 chr02 207113890 207114122 Zm00008a009476 207111005 207114791 Zm00008a009476 Zm00008a009476,Zm00008a009476 unchanged
Zm00008a009476_T01.v1.1.exon.3 chr02 207114206 207114298 Zm00008a009476 207111005 207114791 Zm00008a009476 Zm00008a009476,Zm00008a009476 unchanged
Zm00008a009476_T01.v1.1.exon.4 chr02 207114470 207114791 Zm00008a009476 207111005 207114791 Zm00008a009476 Zm00008a009476,Zm00008a009476 unchanged
Zm00008a009480_T01.v1.1.exon.1 chr02 207312322 207312437 Zm00008a009480 207312322 207316447 Zm00008a009480 Zm00008a009480,Zm00008a009480 unchanged
Zm00008a009480_T01.v1.1.exon.2 chr02 207312536 207312737 Zm00008a009480 207312322 207316447 Zm00008a009480 Zm00008a009480,Zm00008a009480 unchanged
Zm00008a009480_T01.v1.1.exon.3 chr02 207312814 207312884 Zm00008a009480 207312322 207316447 Zm00008a009480 Zm00008a009480,Zm00008a009480 unchanged
Zm00008a009480_T01.v1.1.exon.4 chr02 207312986 207313113 Zm00008a009480 207312322 207316447 Zm00008a009480 Zm00008a009480,Zm00008a009480 unchanged
Zm00008a009480_T01.v1.1.exon.5 chr02 207313196 207313292 Zm00008a009480 207312322 207316447 Zm00008a009480 Zm00008a009480,Zm00008a009480 unchanged
Zm00008a009480_T01.v1.1.exon.6 chr02 207313924 207314001 Zm00008a009480 207312322 207316447 Zm00008a009480 Zm00008a009480,Zm00008a009480 unchanged
Zm00008a009480_T01.v1.1.exon.7 chr02 207314239 207314464 Zm00008a009480 207312322 207316447 Zm00008a009480 Zm00008a009480,Zm00008a009480 unchanged
Zm00008a009480_T01.v1.1.exon.8 chr02 207316036 207316259 Zm00008a009480 207312322 207316447 Zm00008a009480 Zm00008a009480,Zm00008a009480 unchanged
Zm00008a009480_T01.v1.1.exon.9 chr02 207316352 207316447 Zm00008a009480 207312322 207316447 Zm00008a009480 Zm00008a009480,Zm00008a009480 unchanged
Zm00008a009483_T01.v1.1.exon.1 chr02 207473896 207474189 Zm00008a009483 207473896 207474189 Zm00008a009483 Zm00008a009483,Zm00008a009483 unchanged
Zm00008a009485_T01.v1.1.exon.1 chr02 207533124 207533533 Zm00008a009485 207533124 207530567 Zm00008a009485 Zm00008a009485,Zm00008a009485 unchanged
Zm00008a009485_T01.v1.1.exon.2 chr02 207532542 207532817 Zm00008a009485 207533124 207530567 Zm00008a009485 Zm00008a009485,Zm00008a009485 unchanged
Zm00008a009485_T01.v1.1.exon.3 chr02 207532109 207532432 Zm00008a009485 207533124 207530567 Zm00008a009485 Zm00008a009485,Zm00008a009485 unchanged
Zm00008a009485_T01.v1.1.exon.4 chr02 207531827 207532015 Zm00008a009485 207533124 207530567 Zm00008a009485 Zm00008a009485,Zm00008a009485 unchanged
Zm00008a009485_T01.v1.1.exon.5 chr02 207531564 207531751 Zm00008a009485 207533124 207530567 Zm00008a009485 Zm00008a009485,Zm00008a009485 unchanged
Zm00008a009485_T01.v1.1.exon.6 chr02 207530658 207530812 Zm00008a009485 207533124 207530567 Zm00008a009485 Zm00008a009485,Zm00008a009485 unchanged
Zm00008a009485_T01.v1.1.exon.7 chr02 207529980 207530567 Zm00008a009485 207533124 207530567 Zm00008a009485 Zm00008a009485,Zm00008a009485 unchanged
Zm00008a009492_T01.v1.1.exon.1 chr02 207801041 207801441 Zm00008a009492 207801041 207805968 Zm00008a009492 Zm00008a009492,Zm00008a009492 unchanged
Zm00008a009492_T01.v1.1.exon.2 chr02 207801529 207802150 Zm00008a009492 207801041 207805968 Zm00008a009492 Zm00008a009492,Zm00008a009492 unchanged
Zm00008a009492_T01.v1.1.exon.3 chr02 207802654 207802941 Zm00008a009492 207801041 207805968 Zm00008a009492 Zm00008a009492,Zm00008a009492 unchanged
Zm00008a009492_T01.v1.1.exon.4 chr02 207802961 207802998 Zm00008a009492 207801041 207805968 Zm00008a009492 Zm00008a009492,Zm00008a009492 unchanged
Zm00008a009492_T01.v1.1.exon.5 chr02 207803037 207803981 Zm00008a009492 207801041 207805968 Zm00008a009492 Zm00008a009492,Zm00008a009492 unchanged
Zm00008a009492_T01.v1.1.exon.6 chr02 207804087 207804364 Zm00008a009492 207801041 207805968 Zm00008a009492 Zm00008a009492,Zm00008a009492 unchanged
Zm00008a009492_T01.v1.1.exon.7 chr02 207804458 207804489 Zm00008a009492 207801041 207805968 Zm00008a009492 Zm00008a009492,Zm00008a009492 unchanged
Zm00008a009492_T01.v1.1.exon.8 chr02 207804581 207804987 Zm00008a009492 207801041 207805968 Zm00008a009492 Zm00008a009492,Zm00008a009492 unchanged
Zm00008a009492_T01.v1.1.exon.9 chr02 207805138 207805968 Zm00008a009492 207801041 207805968 Zm00008a009492 Zm00008a009492,Zm00008a009492 unchanged
Zm00008a009493_T01.v1.1.exon.1 chr02 207822568 207823056 Zm00008a009493 207822568 207825452 Zm00008a009493 Zm00008a009493,Zm00008a009493 unchanged
Zm00008a009493_T01.v1.1.exon.2 chr02 207823176 207823272 Zm00008a009493 207822568 207825452 Zm00008a009493 Zm00008a009493,Zm00008a009493 unchanged
Zm00008a009493_T01.v1.1.exon.3 chr02 207823362 207823401 Zm00008a009493 207822568 207825452 Zm00008a009493 Zm00008a009493,Zm00008a009493 unchanged
Zm00008a009493_T01.v1.1.exon.4 chr02 207823731 207823814 Zm00008a009493 207822568 207825452 Zm00008a009493 Zm00008a009493,Zm00008a009493 unchanged
Zm00008a009493_T01.v1.1.exon.5 chr02 207824874 207825452 Zm00008a009493 207822568 207825452 Zm00008a009493 Zm00008a009493,Zm00008a009493 unchanged
Zm00008a009494_T01.v1.1.exon.1 chr02 207827214 207827442 Zm00008a009494 207827214 207829478 Zm00008a009494 Zm00008a009494,Zm00008a009494 unchanged
Zm00008a009494_T01.v1.1.exon.2 chr02 207828388 207828567 Zm00008a009494 207827214 207829478 Zm00008a009494 Zm00008a009494,Zm00008a009494 unchanged
Zm00008a009494_T01.v1.1.exon.3 chr02 207828714 207828788 Zm00008a009494 207827214 207829478 Zm00008a009494 Zm00008a009494,Zm00008a009494 unchanged
Zm00008a009494_T01.v1.1.exon.4 chr02 207828883 207829170 Zm00008a009494 207827214 207829478 Zm00008a009494 Zm00008a009494,Zm00008a009494 unchanged
Zm00008a009494_T01.v1.1.exon.5 chr02 207829192 207829478 Zm00008a009494 207827214 207829478 Zm00008a009494 Zm00008a009494,Zm00008a009494 unchanged
Zm00008a009495_T01.v1.1.exon.1 chr02 207832847 207833048 Zm00008a009495 207832847 207829907 Zm00008a009495 Zm00008a009495,Zm00008a009495 unchanged
Zm00008a009495_T01.v1.1.exon.2 chr02 207832489 207832714 Zm00008a009495 207832847 207829907 Zm00008a009495 Zm00008a009495,Zm00008a009495 unchanged
Zm00008a009495_T01.v1.1.exon.3 chr02 207831950 207832172 Zm00008a009495 207832847 207829907 Zm00008a009495 Zm00008a009495,Zm00008a009495 unchanged
Zm00008a009495_T01.v1.1.exon.4 chr02 207831302 207831515 Zm00008a009495 207832847 207829907 Zm00008a009495 Zm00008a009495,Zm00008a009495 unchanged
Zm00008a009495_T01.v1.1.exon.5 chr02 207829815 207829907 Zm00008a009495 207832847 207829907 Zm00008a009495 Zm00008a009495,Zm00008a009495 unchanged
Zm00008a009500_T01.v1.1.exon.1 chr02 207915542 207916093 Zm00008a009500 207915542 207916093 Zm00008a009500 Zm00008a009500,Zm00008a009500 unchanged
Zm00008a009502_T01.v1.1.exon.1 chr02 207963421 207963846 Zm00008a009502 207963421 207966746 Zm00008a009502 Zm00008a009502,Zm00008a009502 unchanged
Zm00008a009502_T01.v1.1.exon.2 chr02 207965619 207966255 Zm00008a009502 207963421 207966746 Zm00008a009502 Zm00008a009502,Zm00008a009502 unchanged
Zm00008a009502_T01.v1.1.exon.3 chr02 207966350 207966746 Zm00008a009502 207963421 207966746 Zm00008a009502 Zm00008a009502,Zm00008a009502 unchanged
Zm00008a009503_T01.v1.1.exon.1 chr02 208162296 208162328 Zm00008a009503 208162296 208159948 Zm00008a009503 Zm00008a009503,Zm00008a009503 unchanged
Zm00008a009503_T01.v1.1.exon.2 chr02 208161901 208162065 Zm00008a009503 208162296 208159948 Zm00008a009503 Zm00008a009503,Zm00008a009503 unchanged
Zm00008a009503_T01.v1.1.exon.3 chr02 208161719 208161788 Zm00008a009503 208162296 208159948 Zm00008a009503 Zm00008a009503,Zm00008a009503 unchanged
Zm00008a009503_T01.v1.1.exon.4 chr02 208161288 208161477 Zm00008a009503 208162296 208159948 Zm00008a009503 Zm00008a009503,Zm00008a009503 unchanged
Zm00008a009503_T01.v1.1.exon.5 chr02 208159517 208159948 Zm00008a009503 208162296 208159948 Zm00008a009503 Zm00008a009503,Zm00008a009503 unchanged
Zm00008a009505_T01.v1.1.exon.1 chr02 208204523 208205134 Zm00008a009505 208204523 208205134 Zm00008a009505 Zm00008a009505,Zm00008a009505 unchanged
Zm00008a009512_T01.v1.1.exon.1 chr02 208279480 208280102 Zm00008a009512 208279480 208281160 Zm00008a009512 Zm00008a009512,Zm00008a009512 unchanged
Zm00008a009512_T01.v1.1.exon.2 chr02 208280890 208281160 Zm00008a009512 208279480 208281160 Zm00008a009512 Zm00008a009512,Zm00008a009512 unchanged
Zm00008a009517_T01.v1.1.exon.1 chr02 208308632 208309060 Zm00008a009517 208308632 208310751 Zm00008a009517 Zm00008a009517,Zm00008a009517 unchanged
Zm00008a009517_T01.v1.1.exon.2 chr02 208309167 208309310 Zm00008a009517 208308632 208310751 Zm00008a009517 Zm00008a009517,Zm00008a009517 unchanged
Zm00008a009517_T01.v1.1.exon.3 chr02 208309409 208309675 Zm00008a009517 208308632 208310751 Zm00008a009517 Zm00008a009517,Zm00008a009517 unchanged
Zm00008a009517_T01.v1.1.exon.4 chr02 208309765 208310217 Zm00008a009517 208308632 208310751 Zm00008a009517 Zm00008a009517,Zm00008a009517 unchanged
Zm00008a009517_T01.v1.1.exon.5 chr02 208310335 208310751 Zm00008a009517 208308632 208310751 Zm00008a009517 Zm00008a009517,Zm00008a009517 unchanged
Zm00008a009522_T01.v1.1.exon.1 chr02 208383527 208383805 Zm00008a009522 208383527 208384599 Zm00008a009522 Zm00008a009522,Zm00008a009522 unchanged
Zm00008a009522_T01.v1.1.exon.2 chr02 208384156 208384599 Zm00008a009522 208383527 208384599 Zm00008a009522 Zm00008a009522,Zm00008a009522 unchanged
Zm00008a009531_T01.v1.1.exon.1 chr02 208512088 208512100 Zm00008a009531 208512088 208515064 Zm00008a009531 Zm00008a009531,Zm00008a009531 unchanged
Zm00008a009531_T01.v1.1.exon.2 chr02 208512682 208513062 Zm00008a009531 208512088 208515064 Zm00008a009531 Zm00008a009531,Zm00008a009531 unchanged
Zm00008a009531_T01.v1.1.exon.3 chr02 208514505 208515064 Zm00008a009531 208512088 208515064 Zm00008a009531 Zm00008a009531,Zm00008a009531 unchanged
Zm00008a009536_T01.v1.1.exon.1 chr02 208589561 208589797 Zm00008a009536 208589561 208592071 Zm00008a009536 Zm00008a009536,Zm00008a009536 unchanged
Zm00008a009536_T01.v1.1.exon.2 chr02 208589892 208590062 Zm00008a009536 208589561 208592071 Zm00008a009536 Zm00008a009536,Zm00008a009536 unchanged
Zm00008a009536_T01.v1.1.exon.3 chr02 208591415 208591552 Zm00008a009536 208589561 208592071 Zm00008a009536 Zm00008a009536,Zm00008a009536 unchanged
Zm00008a009536_T01.v1.1.exon.4 chr02 208591636 208592071 Zm00008a009536 208589561 208592071 Zm00008a009536 Zm00008a009536,Zm00008a009536 unchanged
Zm00008a009545_T01.v1.1.exon.1 chr02 208907833 208907940 Zm00008a009545 208907833 208910033 Zm00008a009545 Zm00008a009545,Zm00008a009545 unchanged
Zm00008a009545_T01.v1.1.exon.2 chr02 208908713 208908739 Zm00008a009545 208907833 208910033 Zm00008a009545 Zm00008a009545,Zm00008a009545 unchanged
Zm00008a009545_T01.v1.1.exon.3 chr02 208908815 208908892 Zm00008a009545 208907833 208910033 Zm00008a009545 Zm00008a009545,Zm00008a009545 unchanged
Zm00008a009545_T01.v1.1.exon.4 chr02 208909283 208910033 Zm00008a009545 208907833 208910033 Zm00008a009545 Zm00008a009545,Zm00008a009545 unchanged
Zm00008a009549_T01.v1.1.exon.1 chr02 208952063 208952094 Zm00008a009549 208952063 208953325 Zm00008a009549 Zm00008a009549,Zm00008a009549 unchanged
Zm00008a009549_T01.v1.1.exon.2 chr02 208952122 208952260 Zm00008a009549 208952063 208953325 Zm00008a009549 Zm00008a009549,Zm00008a009549 unchanged
Zm00008a009549_T01.v1.1.exon.3 chr02 208952549 208953325 Zm00008a009549 208952063 208953325 Zm00008a009549 Zm00008a009549,Zm00008a009549 unchanged
Zm00008a009550_T01.v1.1.exon.1 chr02 208994409 208994549 Zm00008a009550 208994409 208988926 Zm00008a009550 Zm00008a009550,Zm00008a009550 unchanged
Zm00008a009550_T01.v1.1.exon.2 chr02 208992406 208993723 Zm00008a009550 208994409 208988926 Zm00008a009550 Zm00008a009550,Zm00008a009550 unchanged
Zm00008a009550_T01.v1.1.exon.3 chr02 208992015 208992284 Zm00008a009550 208994409 208988926 Zm00008a009550 Zm00008a009550,Zm00008a009550 unchanged
Zm00008a009550_T01.v1.1.exon.4 chr02 208990811 208990966 Zm00008a009550 208994409 208988926 Zm00008a009550 Zm00008a009550,Zm00008a009550 unchanged
Zm00008a009550_T01.v1.1.exon.5 chr02 208989687 208989800 Zm00008a009550 208994409 208988926 Zm00008a009550 Zm00008a009550,Zm00008a009550 unchanged
Zm00008a009550_T01.v1.1.exon.6 chr02 208988408 208988926 Zm00008a009550 208994409 208988926 Zm00008a009550 Zm00008a009550,Zm00008a009550 unchanged
Zm00008a009559_T01.v1.1.exon.1 chr02 209241723 209241795 Zm00008a009559 209241723 209241288 Zm00008a009559 Zm00008a009559,Zm00008a009559 unchanged
Zm00008a009559_T01.v1.1.exon.2 chr02 209241360 209241595 Zm00008a009559 209241723 209241288 Zm00008a009559 Zm00008a009559,Zm00008a009559 unchanged
Zm00008a009559_T01.v1.1.exon.3 chr02 209241025 209241288 Zm00008a009559 209241723 209241288 Zm00008a009559 Zm00008a009559,Zm00008a009559 unchanged
Zm00008a009564_T01.v1.1.exon.1 chr02 209285955 209286119 Zm00008a009564 209285955 209286439 Zm00008a009564 Zm00008a009564,Zm00008a009564 unchanged
Zm00008a009564_T01.v1.1.exon.2 chr02 209286224 209286439 Zm00008a009564 209285955 209286439 Zm00008a009564 Zm00008a009564,Zm00008a009564 unchanged
Zm00008a009571_T01.v1.1.exon.1 chr02 209791335 209791465 Zm00008a009571 209791335 209799711 Zm00008a009571 Zm00008a009571,Zm00008a009571 unchanged
Zm00008a009571_T01.v1.1.exon.2 chr02 209792657 209792690 Zm00008a009571 209791335 209799711 Zm00008a009571 Zm00008a009571,Zm00008a009571 unchanged
Zm00008a009571_T01.v1.1.exon.3 chr02 209792814 209792933 Zm00008a009571 209791335 209799711 Zm00008a009571 Zm00008a009571,Zm00008a009571 unchanged
Zm00008a009571_T01.v1.1.exon.4 chr02 209793028 209793063 Zm00008a009571 209791335 209799711 Zm00008a009571 Zm00008a009571,Zm00008a009571 unchanged
Zm00008a009571_T01.v1.1.exon.5 chr02 209793182 209793316 Zm00008a009571 209791335 209799711 Zm00008a009571 Zm00008a009571,Zm00008a009571 unchanged
Zm00008a009571_T01.v1.1.exon.6 chr02 209793458 209793541 Zm00008a009571 209791335 209799711 Zm00008a009571 Zm00008a009571,Zm00008a009571 unchanged
Zm00008a009571_T01.v1.1.exon.7 chr02 209793608 209793726 Zm00008a009571 209791335 209799711 Zm00008a009571 Zm00008a009571,Zm00008a009571 unchanged
Zm00008a009571_T01.v1.1.exon.8 chr02 209793871 209793972 Zm00008a009571 209791335 209799711 Zm00008a009571 Zm00008a009571,Zm00008a009571 unchanged
Zm00008a009571_T01.v1.1.exon.9 chr02 209794805 209794921 Zm00008a009571 209791335 209799711 Zm00008a009571 Zm00008a009571,Zm00008a009571 unchanged
Zm00008a009571_T01.v1.1.exon.10 chr02 209795234 209795300 Zm00008a009571 209791335 209799711 Zm00008a009571 Zm00008a009571,Zm00008a009571 unchanged
Zm00008a009571_T01.v1.1.exon.11 chr02 209796301 209796354 Zm00008a009571 209791335 209799711 Zm00008a009571 Zm00008a009571,Zm00008a009571 unchanged
Zm00008a009571_T01.v1.1.exon.12 chr02 209796771 209796860 Zm00008a009571 209791335 209799711 Zm00008a009571 Zm00008a009571,Zm00008a009571 unchanged
Zm00008a009571_T01.v1.1.exon.13 chr02 209798965 209799030 Zm00008a009571 209791335 209799711 Zm00008a009571 Zm00008a009571,Zm00008a009571 unchanged
Zm00008a009571_T01.v1.1.exon.14 chr02 209799130 209799162 Zm00008a009571 209791335 209799711 Zm00008a009571 Zm00008a009571,Zm00008a009571 unchanged
Zm00008a009571_T01.v1.1.exon.15 chr02 209799387 209799621 Zm00008a009571 209791335 209799711 Zm00008a009571 Zm00008a009571,Zm00008a009571 unchanged
Zm00008a009571_T01.v1.1.exon.16 chr02 209799653 209799711 Zm00008a009571 209791335 209799711 Zm00008a009571 Zm00008a009571,Zm00008a009571 unchanged
Zm00008a009572_T01.v1.1.exon.1 chr02 209852582 209852606 Zm00008a009572 209852582 209863745 Zm00008a009572 Zm00008a009572,Zm00008a009572 unchanged
Zm00008a009572_T01.v1.1.exon.2 chr02 209853270 209853436 Zm00008a009572 209852582 209863745 Zm00008a009572 Zm00008a009572,Zm00008a009572 unchanged
Zm00008a009572_T01.v1.1.exon.3 chr02 209854374 209854495 Zm00008a009572 209852582 209863745 Zm00008a009572 Zm00008a009572,Zm00008a009572 unchanged
Zm00008a009572_T01.v1.1.exon.4 chr02 209854576 209854634 Zm00008a009572 209852582 209863745 Zm00008a009572 Zm00008a009572,Zm00008a009572 unchanged
Zm00008a009572_T01.v1.1.exon.5 chr02 209855019 209855076 Zm00008a009572 209852582 209863745 Zm00008a009572 Zm00008a009572,Zm00008a009572 unchanged
Zm00008a009572_T01.v1.1.exon.6 chr02 209855170 209855254 Zm00008a009572 209852582 209863745 Zm00008a009572 Zm00008a009572,Zm00008a009572 unchanged
Zm00008a009572_T01.v1.1.exon.7 chr02 209855345 209855548 Zm00008a009572 209852582 209863745 Zm00008a009572 Zm00008a009572,Zm00008a009572 unchanged
Zm00008a009572_T01.v1.1.exon.8 chr02 209855642 209855700 Zm00008a009572 209852582 209863745 Zm00008a009572 Zm00008a009572,Zm00008a009572 unchanged
Zm00008a009572_T01.v1.1.exon.9 chr02 209855826 209855895 Zm00008a009572 209852582 209863745 Zm00008a009572 Zm00008a009572,Zm00008a009572 unchanged
Zm00008a009572_T01.v1.1.exon.10 chr02 209855980 209856048 Zm00008a009572 209852582 209863745 Zm00008a009572 Zm00008a009572,Zm00008a009572 unchanged
Zm00008a009572_T01.v1.1.exon.11 chr02 209856123 209856245 Zm00008a009572 209852582 209863745 Zm00008a009572 Zm00008a009572,Zm00008a009572 unchanged
Zm00008a009572_T01.v1.1.exon.12 chr02 209856363 209856416 Zm00008a009572 209852582 209863745 Zm00008a009572 Zm00008a009572,Zm00008a009572 unchanged
Zm00008a009572_T01.v1.1.exon.13 chr02 209856505 209856593 Zm00008a009572 209852582 209863745 Zm00008a009572 Zm00008a009572,Zm00008a009572 unchanged
Zm00008a009572_T01.v1.1.exon.14 chr02 209856724 209856820 Zm00008a009572 209852582 209863745 Zm00008a009572 Zm00008a009572,Zm00008a009572 unchanged
Zm00008a009572_T01.v1.1.exon.15 chr02 209856920 209857018 Zm00008a009572 209852582 209863745 Zm00008a009572 Zm00008a009572,Zm00008a009572 unchanged
Zm00008a009572_T01.v1.1.exon.16 chr02 209857100 209857303 Zm00008a009572 209852582 209863745 Zm00008a009572 Zm00008a009572,Zm00008a009572 unchanged
Zm00008a009572_T01.v1.1.exon.17 chr02 209857407 209857517 Zm00008a009572 209852582 209863745 Zm00008a009572 Zm00008a009572,Zm00008a009572 unchanged
Zm00008a009572_T01.v1.1.exon.18 chr02 209857625 209857809 Zm00008a009572 209852582 209863745 Zm00008a009572 Zm00008a009572,Zm00008a009572 unchanged
Zm00008a009572_T01.v1.1.exon.19 chr02 209857898 209858521 Zm00008a009572 209852582 209863745 Zm00008a009572 Zm00008a009572,Zm00008a009572 unchanged
Zm00008a009572_T01.v1.1.exon.20 chr02 209858625 209859042 Zm00008a009572 209852582 209863745 Zm00008a009572 Zm00008a009572,Zm00008a009572 unchanged
Zm00008a009572_T01.v1.1.exon.21 chr02 209859153 209859392 Zm00008a009572 209852582 209863745 Zm00008a009572 Zm00008a009572,Zm00008a009572 unchanged
Zm00008a009572_T01.v1.1.exon.22 chr02 209859505 209859628 Zm00008a009572 209852582 209863745 Zm00008a009572 Zm00008a009572,Zm00008a009572 unchanged
Zm00008a009572_T01.v1.1.exon.23 chr02 209859738 209859886 Zm00008a009572 209852582 209863745 Zm00008a009572 Zm00008a009572,Zm00008a009572 unchanged
Zm00008a009572_T01.v1.1.exon.24 chr02 209859976 209860332 Zm00008a009572 209852582 209863745 Zm00008a009572 Zm00008a009572,Zm00008a009572 unchanged
Zm00008a009572_T01.v1.1.exon.25 chr02 209860481 209860647 Zm00008a009572 209852582 209863745 Zm00008a009572 Zm00008a009572,Zm00008a009572 unchanged
Zm00008a009572_T01.v1.1.exon.26 chr02 209860736 209860941 Zm00008a009572 209852582 209863745 Zm00008a009572 Zm00008a009572,Zm00008a009572 unchanged
Zm00008a009572_T01.v1.1.exon.27 chr02 209861053 209861216 Zm00008a009572 209852582 209863745 Zm00008a009572 Zm00008a009572,Zm00008a009572 unchanged
Zm00008a009572_T01.v1.1.exon.28 chr02 209861994 209862110 Zm00008a009572 209852582 209863745 Zm00008a009572 Zm00008a009572,Zm00008a009572 unchanged
Zm00008a009572_T01.v1.1.exon.29 chr02 209862313 209862449 Zm00008a009572 209852582 209863745 Zm00008a009572 Zm00008a009572,Zm00008a009572 unchanged
Zm00008a009572_T01.v1.1.exon.30 chr02 209862525 209862813 Zm00008a009572 209852582 209863745 Zm00008a009572 Zm00008a009572,Zm00008a009572 unchanged
Zm00008a009572_T01.v1.1.exon.31 chr02 209862920 209863015 Zm00008a009572 209852582 209863745 Zm00008a009572 Zm00008a009572,Zm00008a009572 unchanged
Zm00008a009572_T01.v1.1.exon.32 chr02 209863104 209863422 Zm00008a009572 209852582 209863745 Zm00008a009572 Zm00008a009572,Zm00008a009572 unchanged
Zm00008a009572_T01.v1.1.exon.33 chr02 209863447 209863745 Zm00008a009572 209852582 209863745 Zm00008a009572 Zm00008a009572,Zm00008a009572 unchanged
Zm00008a009573_T01.v1.1.exon.1 chr02 209936940 209937082 Zm00008a009573 209936940 209934113 Zm00008a009573 Zm00008a009573,Zm00008a009573 unchanged
Zm00008a009573_T01.v1.1.exon.2 chr02 209936622 209936856 Zm00008a009573 209936940 209934113 Zm00008a009573 Zm00008a009573,Zm00008a009573 unchanged
Zm00008a009573_T01.v1.1.exon.3 chr02 209933543 209934113 Zm00008a009573 209936940 209934113 Zm00008a009573 Zm00008a009573,Zm00008a009573 unchanged
Zm00008a009576_T01.v1.1.exon.1 chr02 210007964 210008187 Zm00008a009576 210007964 210007437 Zm00008a009576 Zm00008a009576,Zm00008a009576 unchanged
Zm00008a009576_T01.v1.1.exon.2 chr02 210006954 210007437 Zm00008a009576 210007964 210007437 Zm00008a009576 Zm00008a009576,Zm00008a009576 unchanged
Zm00008a009577_T01.v1.1.exon.1 chr02 210011558 210011986 Zm00008a009577 210011558 210011986 Zm00008a009577 Zm00008a009577,Zm00008a009577 unchanged
Zm00008a009578_T01.v1.1.exon.1 chr02 210089834 210089950 Zm00008a009578 210089834 210094702 Zm00008a009578 Zm00008a009578,Zm00008a009578 unchanged
Zm00008a009578_T01.v1.1.exon.2 chr02 210090583 210090644 Zm00008a009578 210089834 210094702 Zm00008a009578 Zm00008a009578,Zm00008a009578 unchanged
Zm00008a009578_T01.v1.1.exon.3 chr02 210091089 210091201 Zm00008a009578 210089834 210094702 Zm00008a009578 Zm00008a009578,Zm00008a009578 unchanged
Zm00008a009578_T01.v1.1.exon.4 chr02 210091521 210091623 Zm00008a009578 210089834 210094702 Zm00008a009578 Zm00008a009578,Zm00008a009578 unchanged
Zm00008a009578_T01.v1.1.exon.5 chr02 210091931 210092158 Zm00008a009578 210089834 210094702 Zm00008a009578 Zm00008a009578,Zm00008a009578 unchanged
Zm00008a009578_T01.v1.1.exon.6 chr02 210092266 210092484 Zm00008a009578 210089834 210094702 Zm00008a009578 Zm00008a009578,Zm00008a009578 unchanged
Zm00008a009578_T01.v1.1.exon.7 chr02 210092567 210092827 Zm00008a009578 210089834 210094702 Zm00008a009578 Zm00008a009578,Zm00008a009578 unchanged
Zm00008a009578_T01.v1.1.exon.8 chr02 210092940 210093119 Zm00008a009578 210089834 210094702 Zm00008a009578 Zm00008a009578,Zm00008a009578 unchanged
Zm00008a009578_T01.v1.1.exon.9 chr02 210093191 210093268 Zm00008a009578 210089834 210094702 Zm00008a009578 Zm00008a009578,Zm00008a009578 unchanged
Zm00008a009578_T01.v1.1.exon.10 chr02 210094676 210094702 Zm00008a009578 210089834 210094702 Zm00008a009578 Zm00008a009578,Zm00008a009578 unchanged
Zm00008a009580_T01.v1.1.exon.1 chr02 210141850 210142451 Zm00008a009580 210141850 210141636 Zm00008a009580 Zm00008a009580,Zm00008a009580 unchanged
Zm00008a009580_T01.v1.1.exon.2 chr02 210141528 210141636 Zm00008a009580 210141850 210141636 Zm00008a009580 Zm00008a009580,Zm00008a009580 unchanged
Zm00008a009581_T01.v1.1.exon.1 chr02 210188876 210189202 Zm00008a009581 210188876 210189202 Zm00008a009581 Zm00008a009581,Zm00008a009581 unchanged
Zm00008a009582_T01.v1.1.exon.1 chr02 210224910 210225171 Zm00008a009582 210224910 210251857 Zm00008a009582 Zm00008a009582,Zm00008a009582 unchanged
Zm00008a009582_T01.v1.1.exon.2 chr02 210225424 210226009 Zm00008a009582 210224910 210251857 Zm00008a009582 Zm00008a009582,Zm00008a009582 unchanged
Zm00008a009582_T01.v1.1.exon.3 chr02 210226612 210228045 Zm00008a009582 210224910 210251857 Zm00008a009582 Zm00008a009582,Zm00008a009582 unchanged
Zm00008a009582_T01.v1.1.exon.4 chr02 210250857 210251156 Zm00008a009582 210224910 210251857 Zm00008a009582 Zm00008a009582,Zm00008a009582 unchanged
Zm00008a009582_T01.v1.1.exon.5 chr02 210251731 210251857 Zm00008a009582 210224910 210251857 Zm00008a009582 Zm00008a009582,Zm00008a009582 unchanged
```
