## Supplemental File 8 for "Using multiple reference genomes to identify and resolve annotation inconsistencies" (part 38 of 82)

```
Zm00008a009583_T01.v1.1.exon.1 chr02 210250947 210251186 Zm00008a009583 210250947 210248903 Zm00008a009583 Zm00008a009583,Zm00008a009583 unchanged
Zm00008a009583_T01.v1.1.exon.2 chr02 210250238 210250349 Zm00008a009583 210250947 210248903 Zm00008a009583 Zm00008a009583,Zm00008a009583 unchanged
Zm00008a009583_T01.v1.1.exon.3 chr02 210247874 210248903 Zm00008a009583 210250947 210248903 Zm00008a009583 Zm00008a009583,Zm00008a009583 unchanged
Zm00008a009584_T01.v1.1.exon.1 chr02 210269661 210270161 Zm00008a009584 210269661 210266623 Zm00008a009584 Zm00008a009584,Zm00008a009584 unchanged
Zm00008a009584_T01.v1.1.exon.2 chr02 210268988 210269210 Zm00008a009584 210269661 210266623 Zm00008a009584 Zm00008a009584,Zm00008a009584 unchanged
Zm00008a009584_T01.v1.1.exon.3 chr02 210267965 210268080 Zm00008a009584 210269661 210266623 Zm00008a009584 Zm00008a009584,Zm00008a009584 unchanged
Zm00008a009584_T01.v1.1.exon.4 chr02 210267726 210267893 Zm00008a009584 210269661 210266623 Zm00008a009584 Zm00008a009584,Zm00008a009584 unchanged
Zm00008a009584_T01.v1.1.exon.5 chr02 210267289 210267519 Zm00008a009584 210269661 210266623 Zm00008a009584 Zm00008a009584,Zm00008a009584 unchanged
Zm00008a009584_T01.v1.1.exon.6 chr02 210266691 210267145 Zm00008a009584 210269661 210266623 Zm00008a009584 Zm00008a009584,Zm00008a009584 unchanged
Zm00008a009584_T01.v1.1.exon.7 chr02 210266540 210266623 Zm00008a009584 210269661 210266623 Zm00008a009584 Zm00008a009584,Zm00008a009584 unchanged
Zm00008a009586_T01.v1.1.exon.1 chr02 210284492 210285487 Zm00008a009586 210284492 210285487 Zm00008a009586 Zm00008a009586,Zm00008a009586 unchanged
Zm00008a009593_T01.v1.1.exon.1 chr02 210439790 210439818 Zm00008a009593 210439790 210439318 Zm00008a009593 Zm00008a009593,Zm00008a009593 unchanged
Zm00008a009593_T01.v1.1.exon.2 chr02 210439454 210439710 Zm00008a009593 210439790 210439318 Zm00008a009593 Zm00008a009593,Zm00008a009593 unchanged
Zm00008a009593_T01.v1.1.exon.3 chr02 210439295 210439318 Zm00008a009593 210439790 210439318 Zm00008a009593 Zm00008a009593,Zm00008a009593 unchanged
Zm00008a009594_T01.v1.1.exon.1 chr02 210464151 210465329 Zm00008a009594 210464151 210470010 Zm00008a009594 Zm00008a009594,Zm00008a009594 unchanged
Zm00008a009594_T01.v1.1.exon.2 chr02 210466417 210466471 Zm00008a009594 210464151 210470010 Zm00008a009594 Zm00008a009594,Zm00008a009594 unchanged
Zm00008a009594_T01.v1.1.exon.3 chr02 210469799 210470010 Zm00008a009594 210464151 210470010 Zm00008a009594 Zm00008a009594,Zm00008a009594 unchanged
Zm00008a009595_T01.v1.1.exon.1 chr02 210478232 210478574 Zm00008a009595 210478232 210475905 Zm00008a009595 Zm00008a009595,Zm00008a009595 unchanged
Zm00008a009595_T01.v1.1.exon.2 chr02 210477896 210478145 Zm00008a009595 210478232 210475905 Zm00008a009595 Zm00008a009595,Zm00008a009595 unchanged
Zm00008a009595_T01.v1.1.exon.3 chr02 210476832 210476923 Zm00008a009595 210478232 210475905 Zm00008a009595 Zm00008a009595,Zm00008a009595 unchanged
Zm00008a009595_T01.v1.1.exon.4 chr02 210475003 210475905 Zm00008a009595 210478232 210475905 Zm00008a009595 Zm00008a009595,Zm00008a009595 unchanged
Zm00008a009600_T01.v1.1.exon.1 chr02 210641732 210642108 Zm00008a009600 210641732 210637740 Zm00008a009600 Zm00008a009600,Zm00008a009600 unchanged
Zm00008a009600_T01.v1.1.exon.2 chr02 210639679 210639832 Zm00008a009600 210641732 210637740 Zm00008a009600 Zm00008a009600,Zm00008a009600 unchanged
Zm00008a009600_T01.v1.1.exon.3 chr02 210637693 210637740 Zm00008a009600 210641732 210637740 Zm00008a009600 Zm00008a009600,Zm00008a009600 unchanged
Zm00008a009609_T01.v1.1.exon.1 chr02 211018214 211018921 Zm00008a009609 211018214 211018921 Zm00008a009609 Zm00008a009609,Zm00008a009609 unchanged
Zm00008a009614_T01.v1.1.exon.1 chr02 211119381 211119578 Zm00008a009614 211119381 211137883 Zm00008a009614 Zm00008a009614,Zm00008a009614 unchanged
Zm00008a009614_T01.v1.1.exon.2 chr02 211120462 211120511 Zm00008a009614 211119381 211137883 Zm00008a009614 Zm00008a009614,Zm00008a009614 unchanged
Zm00008a009614_T01.v1.1.exon.3 chr02 211128250 211128396 Zm00008a009614 211119381 211137883 Zm00008a009614 Zm00008a009614,Zm00008a009614 unchanged
Zm00008a009614_T01.v1.1.exon.4 chr02 211128675 211128706 Zm00008a009614 211119381 211137883 Zm00008a009614 Zm00008a009614,Zm00008a009614 unchanged
Zm00008a009614_T01.v1.1.exon.5 chr02 211128761 211128900 Zm00008a009614 211119381 211137883 Zm00008a009614 Zm00008a009614,Zm00008a009614 unchanged
Zm00008a009614_T01.v1.1.exon.6 chr02 211129393 211129466 Zm00008a009614 211119381 211137883 Zm00008a009614 Zm00008a009614,Zm00008a009614 unchanged
Zm00008a009614_T01.v1.1.exon.7 chr02 211132522 211132639 Zm00008a009614 211119381 211137883 Zm00008a009614 Zm00008a009614,Zm00008a009614 unchanged
Zm00008a009614_T01.v1.1.exon.8 chr02 211133164 211133226 Zm00008a009614 211119381 211137883 Zm00008a009614 Zm00008a009614,Zm00008a009614 unchanged
Zm00008a009614_T01.v1.1.exon.9 chr02 211136300 211136332 Zm00008a009614 211119381 211137883 Zm00008a009614 Zm00008a009614,Zm00008a009614 unchanged
Zm00008a009614_T01.v1.1.exon.10 chr02 211137056 211137134 Zm00008a009614 211119381 211137883 Zm00008a009614 Zm00008a009614,Zm00008a009614 unchanged
Zm00008a009614_T01.v1.1.exon.11 chr02 211137209 211137883 Zm00008a009614 211119381 211137883 Zm00008a009614 Zm00008a009614,Zm00008a009614 unchanged
Zm00008a009621_T01.v1.1.exon.1 chr02 211246043 211246373 Zm00008a009621 211246043 211252775 Zm00008a009621 Zm00008a009621,Zm00008a009621 unchanged
Zm00008a009621_T01.v1.1.exon.2 chr02 211246509 211246546 Zm00008a009621 211246043 211252775 Zm00008a009621 Zm00008a009621,Zm00008a009621 unchanged
Zm00008a009621_T01.v1.1.exon.3 chr02 211246662 211246965 Zm00008a009621 211246043 211252775 Zm00008a009621 Zm00008a009621,Zm00008a009621 unchanged
Zm00008a009621_T01.v1.1.exon.4 chr02 211251917 211252085 Zm00008a009621 211246043 211252775 Zm00008a009621 Zm00008a009621,Zm00008a009621 unchanged
Zm00008a009621_T01.v1.1.exon.5 chr02 211252181 211252775 Zm00008a009621 211246043 211252775 Zm00008a009621 Zm00008a009621,Zm00008a009621 unchanged
Zm00008a009622_T01.v1.1.exon.1 chr02 211327400 211327516 Zm00008a009622 211327400 211330151 Zm00008a009622 Zm00008a009622,Zm00008a009622 unchanged
Zm00008a009622_T01.v1.1.exon.2 chr02 211328265 211328351 Zm00008a009622 211327400 211330151 Zm00008a009622 Zm00008a009622,Zm00008a009622 unchanged
Zm00008a009622_T01.v1.1.exon.3 chr02 211328660 211328788 Zm00008a009622 211327400 211330151 Zm00008a009622 Zm00008a009622,Zm00008a009622 unchanged
Zm00008a009622_T01.v1.1.exon.4 chr02 211329791 211329847 Zm00008a009622 211327400 211330151 Zm00008a009622 Zm00008a009622,Zm00008a009622 unchanged
Zm00008a009622_T01.v1.1.exon.5 chr02 211330032 211330151 Zm00008a009622 211327400 211330151 Zm00008a009622 Zm00008a009622,Zm00008a009622 unchanged
Zm00008a009624_T01.v1.1.exon.1 chr02 211336120 211336326 Zm00008a009624 211336120 211342089 Zm00008a009624 Zm00008a009624,Zm00008a009624 unchanged
Zm00008a009624_T01.v1.1.exon.2 chr02 211337625 211337834 Zm00008a009624 211336120 211342089 Zm00008a009624 Zm00008a009624,Zm00008a009624 unchanged
Zm00008a009624_T01.v1.1.exon.3 chr02 211338266 211338403 Zm00008a009624 211336120 211342089 Zm00008a009624 Zm00008a009624,Zm00008a009624 unchanged
Zm00008a009624_T01.v1.1.exon.4 chr02 211340768 211340849 Zm00008a009624 211336120 211342089 Zm00008a009624 Zm00008a009624,Zm00008a009624 unchanged
Zm00008a009624_T01.v1.1.exon.5 chr02 211341489 211342089 Zm00008a009624 211336120 211342089 Zm00008a009624 Zm00008a009624,Zm00008a009624 unchanged
Zm00008a009630_T01.v1.1.exon.1 chr02 211482060 211482293 Zm00008a009630 211482060 211484314 Zm00008a009630 Zm00008a009630,Zm00008a009630 unchanged
Zm00008a009630_T01.v1.1.exon.2 chr02 211483253 211483366 Zm00008a009630 211482060 211484314 Zm00008a009630 Zm00008a009630,Zm00008a009630 unchanged
Zm00008a009630_T01.v1.1.exon.3 chr02 211484095 211484151 Zm00008a009630 211482060 211484314 Zm00008a009630 Zm00008a009630,Zm00008a009630 unchanged
Zm00008a009630_T01.v1.1.exon.4 chr02 211484237 211484314 Zm00008a009630 211482060 211484314 Zm00008a009630 Zm00008a009630,Zm00008a009630 unchanged
Zm00008a009633_T01.v1.1.exon.1 chr02 211529043 211529291 Zm00008a009633 211529043 211528112 Zm00008a009633 Zm00008a009633,Zm00008a009633 unchanged
Zm00008a009633_T01.v1.1.exon.2 chr02 211528566 211528701 Zm00008a009633 211529043 211528112 Zm00008a009633 Zm00008a009633,Zm00008a009633 unchanged
Zm00008a009633_T01.v1.1.exon.3 chr02 211528344 211528427 Zm00008a009633 211529043 211528112 Zm00008a009633 Zm00008a009633,Zm00008a009633 unchanged
Zm00008a009633_T01.v1.1.exon.4 chr02 211527805 211528112 Zm00008a009633 211529043 211528112 Zm00008a009633 Zm00008a009633,Zm00008a009633 unchanged
Zm00008a009635_T01.v1.1.exon.1 chr02 211558205 211558273 Zm00008a009635 211558205 211553475 Zm00008a009635 Zm00008a009635,Zm00008a009635 unchanged
Zm00008a009635_T01.v1.1.exon.2 chr02 211557622 211557655 Zm00008a009635 211558205 211553475 Zm00008a009635 Zm00008a009635,Zm00008a009635 unchanged
Zm00008a009635_T01.v1.1.exon.3 chr02 211557269 211557453 Zm00008a009635 211558205 211553475 Zm00008a009635 Zm00008a009635,Zm00008a009635 unchanged
Zm00008a009635_T01.v1.1.exon.4 chr02 211556971 211557171 Zm00008a009635 211558205 211553475 Zm00008a009635 Zm00008a009635,Zm00008a009635 unchanged
Zm00008a009635_T01.v1.1.exon.5 chr02 211555018 211555179 Zm00008a009635 211558205 211553475 Zm00008a009635 Zm00008a009635,Zm00008a009635 unchanged
Zm00008a009635_T01.v1.1.exon.6 chr02 211553209 211553475 Zm00008a009635 211558205 211553475 Zm00008a009635 Zm00008a009635,Zm00008a009635 unchanged
Zm00008a009642_T01.v1.1.exon.1 chr02 211865762 211865921 Zm00008a009642 211865762 211860093 Zm00008a009642 Zm00008a009642,Zm00008a009642 unchanged
Zm00008a009642_T01.v1.1.exon.2 chr02 211863709 211863906 Zm00008a009642 211865762 211860093 Zm00008a009642 Zm00008a009642,Zm00008a009642 unchanged
Zm00008a009642_T01.v1.1.exon.3 chr02 211859728 211860093 Zm00008a009642 211865762 211860093 Zm00008a009642 Zm00008a009642,Zm00008a009642 unchanged
Zm00008a009646_T01.v1.1.exon.1 chr02 212024914 212025144 Zm00008a009646 212024914 212022271 Zm00008a009646 Zm00008a009646,Zm00008a009646 unchanged
Zm00008a009646_T01.v1.1.exon.2 chr02 212023073 212023226 Zm00008a009646 212024914 212022271 Zm00008a009646 Zm00008a009646,Zm00008a009646 unchanged
Zm00008a009646_T01.v1.1.exon.3 chr02 212021778 212022271 Zm00008a009646 212024914 212022271 Zm00008a009646 Zm00008a009646,Zm00008a009646 unchanged
Zm00008a009657_T01.v1.1.exon.1 chr02 212271731 212272077 Zm00008a009657 212271731 212266140 Zm00008a009657 Zm00008a009657,Zm00008a009657 unchanged
Zm00008a009657_T01.v1.1.exon.2 chr02 212269696 212269784 Zm00008a009657 212271731 212266140 Zm00008a009657 Zm00008a009657,Zm00008a009657 unchanged
Zm00008a009657_T01.v1.1.exon.3 chr02 212268513 212268642 Zm00008a009657 212271731 212266140 Zm00008a009657 Zm00008a009657,Zm00008a009657 unchanged
Zm00008a009657_T01.v1.1.exon.4 chr02 212267477 212267506 Zm00008a009657 212271731 212266140 Zm00008a009657 Zm00008a009657,Zm00008a009657 unchanged
Zm00008a009657_T01.v1.1.exon.5 chr02 212266162 212266305 Zm00008a009657 212271731 212266140 Zm00008a009657 Zm00008a009657,Zm00008a009657 unchanged
Zm00008a009657_T01.v1.1.exon.6 chr02 212265948 212266140 Zm00008a009657 212271731 212266140 Zm00008a009657 Zm00008a009657,Zm00008a009657 unchanged
Zm00008a009658_T01.v1.1.exon.1 chr02 212306117 212306956 Zm00008a009658 212306117 212306956 Zm00008a009658 Zm00008a009658,Zm00008a009658 unchanged
Zm00008a009659_T01.v1.1.exon.1 chr02 212369710 212369783 Zm00008a009659 212369710 212371815 Zm00008a009659 Zm00008a009659,Zm00008a009659 unchanged
Zm00008a009659_T01.v1.1.exon.2 chr02 212371596 212371815 Zm00008a009659 212369710 212371815 Zm00008a009659 Zm00008a009659,Zm00008a009659 unchanged
Zm00008a009666_T01.v1.1.exon.1 chr02 212568398 212569718 Zm00008a009666 212568398 212564961 Zm00008a009666 Zm00008a009666,Zm00008a009666 unchanged
Zm00008a009666_T01.v1.1.exon.2 chr02 212568006 212568133 Zm00008a009666 212568398 212564961 Zm00008a009666 Zm00008a009666,Zm00008a009666 unchanged
Zm00008a009666_T01.v1.1.exon.3 chr02 212564958 212564961 Zm00008a009666 212568398 212564961 Zm00008a009666 Zm00008a009666,Zm00008a009666 unchanged
Zm00008a009670_T01.v1.1.exon.1 chr02 212689701 212690120 Zm00008a009670 212689701 212688919 Zm00008a009670 Zm00008a009670,Zm00008a009670 unchanged
Zm00008a009670_T01.v1.1.exon.2 chr02 212689411 212689620 Zm00008a009670 212689701 212688919 Zm00008a009670 Zm00008a009670,Zm00008a009670 unchanged
Zm00008a009670_T01.v1.1.exon.3 chr02 212689223 212689288 Zm00008a009670 212689701 212688919 Zm00008a009670 Zm00008a009670,Zm00008a009670 unchanged
Zm00008a009670_T01.v1.1.exon.4 chr02 212689044 212689109 Zm00008a009670 212689701 212688919 Zm00008a009670 Zm00008a009670,Zm00008a009670 unchanged
Zm00008a009670_T01.v1.1.exon.5 chr02 212688821 212688919 Zm00008a009670 212689701 212688919 Zm00008a009670 Zm00008a009670,Zm00008a009670 unchanged
Zm00008a009671_T01.v1.1.exon.1 chr02 212718766 212718843 Zm00008a009671 212718766 212711464 Zm00008a009671 Zm00008a009671,Zm00008a009671 unchanged
Zm00008a009671_T01.v1.1.exon.2 chr02 212716366 212716460 Zm00008a009671 212718766 212711464 Zm00008a009671 Zm00008a009671,Zm00008a009671 unchanged
Zm00008a009671_T01.v1.1.exon.3 chr02 212716123 212716279 Zm00008a009671 212718766 212711464 Zm00008a009671 Zm00008a009671,Zm00008a009671 unchanged
Zm00008a009671_T01.v1.1.exon.4 chr02 212715919 212716044 Zm00008a009671 212718766 212711464 Zm00008a009671 Zm00008a009671,Zm00008a009671 unchanged
Zm00008a009671_T01.v1.1.exon.5 chr02 212715431 212715511 Zm00008a009671 212718766 212711464 Zm00008a009671 Zm00008a009671,Zm00008a009671 unchanged
Zm00008a009671_T01.v1.1.exon.6 chr02 212715258 212715348 Zm00008a009671 212718766 212711464 Zm00008a009671 Zm00008a009671,Zm00008a009671 unchanged
Zm00008a009671_T01.v1.1.exon.7 chr02 212715038 212715171 Zm00008a009671 212718766 212711464 Zm00008a009671 Zm00008a009671,Zm00008a009671 unchanged
Zm00008a009671_T01.v1.1.exon.8 chr02 212714643 212714711 Zm00008a009671 212718766 212711464 Zm00008a009671 Zm00008a009671,Zm00008a009671 unchanged
Zm00008a009671_T01.v1.1.exon.9 chr02 212714469 212714558 Zm00008a009671 212718766 212711464 Zm00008a009671 Zm00008a009671,Zm00008a009671 unchanged
Zm00008a009671_T01.v1.1.exon.10 chr02 212714273 212714376 Zm00008a009671 212718766 212711464 Zm00008a009671 Zm00008a009671,Zm00008a009671 unchanged
Zm00008a009671_T01.v1.1.exon.11 chr02 212714008 212714176 Zm00008a009671 212718766 212711464 Zm00008a009671 Zm00008a009671,Zm00008a009671 unchanged
Zm00008a009671_T01.v1.1.exon.12 chr02 212712266 212712361 Zm00008a009671 212718766 212711464 Zm00008a009671 Zm00008a009671,Zm00008a009671 unchanged
Zm00008a009671_T01.v1.1.exon.13 chr02 212711891 212712076 Zm00008a009671 212718766 212711464 Zm00008a009671 Zm00008a009671,Zm00008a009671 unchanged
Zm00008a009671_T01.v1.1.exon.14 chr02 212711611 212711773 Zm00008a009671 212718766 212711464 Zm00008a009671 Zm00008a009671,Zm00008a009671 unchanged
Zm00008a009671_T01.v1.1.exon.15 chr02 212711271 212711464 Zm00008a009671 212718766 212711464 Zm00008a009671 Zm00008a009671,Zm00008a009671 unchanged
Zm00008a009676_T01.v1.1.exon.1 chr02 212857372 212857389 Zm00008a009676 212857372 212849744 Zm00008a009676 Zm00008a009676,Zm00008a009676 unchanged
Zm00008a009676_T01.v1.1.exon.2 chr02 212850332 212850655 Zm00008a009676 212857372 212849744 Zm00008a009676 Zm00008a009676,Zm00008a009676 unchanged
Zm00008a009676_T01.v1.1.exon.3 chr02 212849394 212849744 Zm00008a009676 212857372 212849744 Zm00008a009676 Zm00008a009676,Zm00008a009676 unchanged
Zm00008a009677_T01.v1.1.exon.1 chr02 212969538 212970050 Zm00008a009677 212969538 212970050 Zm00008a009677 Zm00008a009677,Zm00008a009677 unchanged
Zm00008a009678_T01.v1.1.exon.1 chr02 212972172 212972189 Zm00008a009678 212972172 212970109 Zm00008a009678 Zm00008a009678,Zm00008a009678 unchanged
Zm00008a009678_T01.v1.1.exon.2 chr02 212970697 212971020 Zm00008a009678 212972172 212970109 Zm00008a009678 Zm00008a009678,Zm00008a009678 unchanged
Zm00008a009678_T01.v1.1.exon.3 chr02 212969738 212970109 Zm00008a009678 212972172 212970109 Zm00008a009678 Zm00008a009678,Zm00008a009678 unchanged
Zm00008a009679_T01.v1.1.exon.1 chr02 212992995 212993328 Zm00008a009679 212992995 212984279 Zm00008a009679 Zm00008a009679,Zm00008a009679 unchanged
Zm00008a009679_T01.v1.1.exon.2 chr02 212992486 212992740 Zm00008a009679 212992995 212984279 Zm00008a009679 Zm00008a009679,Zm00008a009679 unchanged
Zm00008a009679_T01.v1.1.exon.3 chr02 212983709 212984279 Zm00008a009679 212992995 212984279 Zm00008a009679 Zm00008a009679,Zm00008a009679 unchanged
Zm00008a009680_T01.v1.1.exon.1 chr02 213006819 213007296 Zm00008a009680 213006819 213012071 Zm00008a009680 Zm00008a009680,Zm00008a009680 unchanged
Zm00008a009680_T01.v1.1.exon.2 chr02 213011705 213011784 Zm00008a009680 213006819 213012071 Zm00008a009680 Zm00008a009680,Zm00008a009680 unchanged
Zm00008a009680_T01.v1.1.exon.3 chr02 213011994 213012071 Zm00008a009680 213006819 213012071 Zm00008a009680 Zm00008a009680,Zm00008a009680 unchanged
Zm00008a009681_T01.v1.1.exon.1 chr02 213012063 213012192 Zm00008a009681 213012063 213010045 Zm00008a009681 Zm00008a009681,Zm00008a009681 unchanged
Zm00008a009681_T01.v1.1.exon.2 chr02 213011728 213011912 Zm00008a009681 213012063 213010045 Zm00008a009681 Zm00008a009681,Zm00008a009681 unchanged
Zm00008a009681_T01.v1.1.exon.3 chr02 213011446 213011646 Zm00008a009681 213012063 213010045 Zm00008a009681 Zm00008a009681,Zm00008a009681 unchanged
Zm00008a009681_T01.v1.1.exon.4 chr02 213009794 213010045 Zm00008a009681 213012063 213010045 Zm00008a009681 Zm00008a009681,Zm00008a009681 unchanged
Zm00008a009683_T01.v1.1.exon.1 chr02 213087040 213087226 Zm00008a009683 213087040 213088375 Zm00008a009683 Zm00008a009683,Zm00008a009683 unchanged
Zm00008a009683_T01.v1.1.exon.2 chr02 213087413 213087629 Zm00008a009683 213087040 213088375 Zm00008a009683 Zm00008a009683,Zm00008a009683 unchanged
Zm00008a009683_T01.v1.1.exon.3 chr02 213088174 213088375 Zm00008a009683 213087040 213088375 Zm00008a009683 Zm00008a009683,Zm00008a009683 unchanged
Zm00008a009690_T01.v1.1.exon.1 chr02 213290221 213290678 Zm00008a009690 213290221 213290086 Zm00008a009690 Zm00008a009690,Zm00008a009690 unchanged
Zm00008a009690_T01.v1.1.exon.2 chr02 213288709 213290086 Zm00008a009690 213290221 213290086 Zm00008a009690 Zm00008a009690,Zm00008a009690 unchanged
Zm00008a009695_T01.v1.1.exon.1 chr02 213395381 213395426 Zm00008a009695 213395381 213392987 Zm00008a009695 Zm00008a009695,Zm00008a009695 unchanged
Zm00008a009695_T01.v1.1.exon.2 chr02 213394915 213395311 Zm00008a009695 213395381 213392987 Zm00008a009695 Zm00008a009695,Zm00008a009695 unchanged
Zm00008a009695_T01.v1.1.exon.3 chr02 213394772 213394840 Zm00008a009695 213395381 213392987 Zm00008a009695 Zm00008a009695,Zm00008a009695 unchanged
Zm00008a009695_T01.v1.1.exon.4 chr02 213394603 213394693 Zm00008a009695 213395381 213392987 Zm00008a009695 Zm00008a009695,Zm00008a009695 unchanged
Zm00008a009695_T01.v1.1.exon.5 chr02 213394244 213394401 Zm00008a009695 213395381 213392987 Zm00008a009695 Zm00008a009695,Zm00008a009695 unchanged
Zm00008a009695_T01.v1.1.exon.6 chr02 213394001 213394143 Zm00008a009695 213395381 213392987 Zm00008a009695 Zm00008a009695,Zm00008a009695 unchanged
Zm00008a009695_T01.v1.1.exon.7 chr02 213393310 213393532 Zm00008a009695 213395381 213392987 Zm00008a009695 Zm00008a009695,Zm00008a009695 unchanged
Zm00008a009695_T01.v1.1.exon.8 chr02 213391896 213392987 Zm00008a009695 213395381 213392987 Zm00008a009695 Zm00008a009695,Zm00008a009695 unchanged
Zm00008a009696_T01.v1.1.exon.1 chr02 213408083 213408252 Zm00008a009696 213408083 213407982 Zm00008a009696 Zm00008a009696,Zm00008a009696 unchanged
Zm00008a009696_T01.v1.1.exon.2 chr02 213407794 213407982 Zm00008a009696 213408083 213407982 Zm00008a009696 Zm00008a009696,Zm00008a009696 unchanged
Zm00008a009697_T01.v1.1.exon.1 chr02 213437599 213437676 Zm00008a009697 213437599 213424195 Zm00008a009697 Zm00008a009697,Zm00008a009697 unchanged
Zm00008a009697_T01.v1.1.exon.2 chr02 213437342 213437463 Zm00008a009697 213437599 213424195 Zm00008a009697 Zm00008a009697,Zm00008a009697 unchanged
Zm00008a009697_T01.v1.1.exon.3 chr02 213436054 213436754 Zm00008a009697 213437599 213424195 Zm00008a009697 Zm00008a009697,Zm00008a009697 unchanged
Zm00008a009697_T01.v1.1.exon.4 chr02 213435763 213435981 Zm00008a009697 213437599 213424195 Zm00008a009697 Zm00008a009697,Zm00008a009697 unchanged
Zm00008a009697_T01.v1.1.exon.5 chr02 213435157 213435637 Zm00008a009697 213437599 213424195 Zm00008a009697 Zm00008a009697,Zm00008a009697 unchanged
Zm00008a009697_T01.v1.1.exon.6 chr02 213432621 213433026 Zm00008a009697 213437599 213424195 Zm00008a009697 Zm00008a009697,Zm00008a009697 unchanged
Zm00008a009697_T01.v1.1.exon.7 chr02 213432412 213432535 Zm00008a009697 213437599 213424195 Zm00008a009697 Zm00008a009697,Zm00008a009697 unchanged
Zm00008a009697_T01.v1.1.exon.8 chr02 213431961 213432032 Zm00008a009697 213437599 213424195 Zm00008a009697 Zm00008a009697,Zm00008a009697 unchanged
Zm00008a009697_T01.v1.1.exon.9 chr02 213431775 213431873 Zm00008a009697 213437599 213424195 Zm00008a009697 Zm00008a009697,Zm00008a009697 unchanged
Zm00008a009697_T01.v1.1.exon.10 chr02 213431652 213431693 Zm00008a009697 213437599 213424195 Zm00008a009697 Zm00008a009697,Zm00008a009697 unchanged
Zm00008a009697_T01.v1.1.exon.11 chr02 213429825 213429984 Zm00008a009697 213437599 213424195 Zm00008a009697 Zm00008a009697,Zm00008a009697 unchanged
Zm00008a009697_T01.v1.1.exon.12 chr02 213427984 213428078 Zm00008a009697 213437599 213424195 Zm00008a009697 Zm00008a009697,Zm00008a009697 unchanged
Zm00008a009697_T01.v1.1.exon.13 chr02 213426780 213426851 Zm00008a009697 213437599 213424195 Zm00008a009697 Zm00008a009697,Zm00008a009697 unchanged
Zm00008a009697_T01.v1.1.exon.14 chr02 213426009 213426125 Zm00008a009697 213437599 213424195 Zm00008a009697 Zm00008a009697,Zm00008a009697 unchanged
Zm00008a009697_T01.v1.1.exon.15 chr02 213425380 213425448 Zm00008a009697 213437599 213424195 Zm00008a009697 Zm00008a009697,Zm00008a009697 unchanged
Zm00008a009697_T01.v1.1.exon.16 chr02 213425222 213425288 Zm00008a009697 213437599 213424195 Zm00008a009697 Zm00008a009697,Zm00008a009697 unchanged
Zm00008a009697_T01.v1.1.exon.17 chr02 213424973 213425115 Zm00008a009697 213437599 213424195 Zm00008a009697 Zm00008a009697,Zm00008a009697 unchanged
Zm00008a009697_T01.v1.1.exon.18 chr02 213424637 213424893 Zm00008a009697 213437599 213424195 Zm00008a009697 Zm00008a009697,Zm00008a009697 unchanged
Zm00008a009697_T01.v1.1.exon.19 chr02 213424474 213424557 Zm00008a009697 213437599 213424195 Zm00008a009697 Zm00008a009697,Zm00008a009697 unchanged
Zm00008a009697_T01.v1.1.exon.20 chr02 213423792 213424195 Zm00008a009697 213437599 213424195 Zm00008a009697 Zm00008a009697,Zm00008a009697 unchanged
Zm00008a009701_T01.v1.1.exon.1 chr02 213501252 213501680 Zm00008a009701 213501252 213494325 Zm00008a009701 Zm00008a009701,Zm00008a009701 unchanged
Zm00008a009701_T01.v1.1.exon.2 chr02 213500607 213500750 Zm00008a009701 213501252 213494325 Zm00008a009701 Zm00008a009701,Zm00008a009701 unchanged
Zm00008a009701_T01.v1.1.exon.3 chr02 213499352 213500488 Zm00008a009701 213501252 213494325 Zm00008a009701 Zm00008a009701,Zm00008a009701 unchanged
Zm00008a009701_T01.v1.1.exon.4 chr02 213497379 213499085 Zm00008a009701 213501252 213494325 Zm00008a009701 Zm00008a009701,Zm00008a009701 unchanged
Zm00008a009701_T01.v1.1.exon.5 chr02 213496183 213497292 Zm00008a009701 213501252 213494325 Zm00008a009701 Zm00008a009701,Zm00008a009701 unchanged
Zm00008a009701_T01.v1.1.exon.6 chr02 213495712 213495816 Zm00008a009701 213501252 213494325 Zm00008a009701 Zm00008a009701,Zm00008a009701 unchanged
Zm00008a009701_T01.v1.1.exon.7 chr02 213495367 213495456 Zm00008a009701 213501252 213494325 Zm00008a009701 Zm00008a009701,Zm00008a009701 unchanged
Zm00008a009701_T01.v1.1.exon.8 chr02 213494405 213494515 Zm00008a009701 213501252 213494325 Zm00008a009701 Zm00008a009701,Zm00008a009701 unchanged
Zm00008a009701_T01.v1.1.exon.9 chr02 213493623 213494325 Zm00008a009701 213501252 213494325 Zm00008a009701 Zm00008a009701,Zm00008a009701 unchanged
Zm00008a009702_T01.v1.1.exon.1 chr02 213540930 213541270 Zm00008a009702 213540930 213538417 Zm00008a009702 Zm00008a009702,Zm00008a009702 unchanged
Zm00008a009702_T01.v1.1.exon.2 chr02 213540219 213540293 Zm00008a009702 213540930 213538417 Zm00008a009702 Zm00008a009702,Zm00008a009702 unchanged
Zm00008a009702_T01.v1.1.exon.3 chr02 213539989 213540091 Zm00008a009702 213540930 213538417 Zm00008a009702 Zm00008a009702,Zm00008a009702 unchanged
Zm00008a009702_T01.v1.1.exon.4 chr02 213539294 213539901 Zm00008a009702 213540930 213538417 Zm00008a009702 Zm00008a009702,Zm00008a009702 unchanged
Zm00008a009702_T01.v1.1.exon.5 chr02 213538896 213539063 Zm00008a009702 213540930 213538417 Zm00008a009702 Zm00008a009702,Zm00008a009702 unchanged
Zm00008a009702_T01.v1.1.exon.6 chr02 213538546 213538656 Zm00008a009702 213540930 213538417 Zm00008a009702 Zm00008a009702,Zm00008a009702 unchanged
Zm00008a009702_T01.v1.1.exon.7 chr02 213537892 213538417 Zm00008a009702 213540930 213538417 Zm00008a009702 Zm00008a009702,Zm00008a009702 unchanged
Zm00008a009706_T01.v1.1.exon.1 chr02 213683212 213683314 Zm00008a009706 213683212 213679339 Zm00008a009706 Zm00008a009706,Zm00008a009706 unchanged
Zm00008a009706_T01.v1.1.exon.2 chr02 213681807 213682542 Zm00008a009706 213683212 213679339 Zm00008a009706 Zm00008a009706,Zm00008a009706 unchanged
Zm00008a009706_T01.v1.1.exon.3 chr02 213681652 213681705 Zm00008a009706 213683212 213679339 Zm00008a009706 Zm00008a009706,Zm00008a009706 unchanged
Zm00008a009706_T01.v1.1.exon.4 chr02 213681353 213681537 Zm00008a009706 213683212 213679339 Zm00008a009706 Zm00008a009706,Zm00008a009706 unchanged
Zm00008a009706_T01.v1.1.exon.5 chr02 213678906 213679339 Zm00008a009706 213683212 213679339 Zm00008a009706 Zm00008a009706,Zm00008a009706 unchanged
Zm00008a009707_T01.v1.1.exon.1 chr02 213755957 213756015 Zm00008a009707 213755957 213754474 Zm00008a009707 Zm00008a009707,Zm00008a009707 unchanged
Zm00008a009707_T01.v1.1.exon.2 chr02 213755755 213755860 Zm00008a009707 213755957 213754474 Zm00008a009707 Zm00008a009707,Zm00008a009707 unchanged
Zm00008a009707_T01.v1.1.exon.3 chr02 213754910 213755047 Zm00008a009707 213755957 213754474 Zm00008a009707 Zm00008a009707,Zm00008a009707 unchanged
Zm00008a009707_T01.v1.1.exon.4 chr02 213754768 213754822 Zm00008a009707 213755957 213754474 Zm00008a009707 Zm00008a009707,Zm00008a009707 unchanged
Zm00008a009707_T01.v1.1.exon.5 chr02 213754537 213754706 Zm00008a009707 213755957 213754474 Zm00008a009707 Zm00008a009707,Zm00008a009707 unchanged
Zm00008a009707_T01.v1.1.exon.6 chr02 213754391 213754474 Zm00008a009707 213755957 213754474 Zm00008a009707 Zm00008a009707,Zm00008a009707 unchanged
Zm00008a009709_T01.v1.1.exon.1 chr02 213778580 213778589 Zm00008a009709 213778580 213772541 Zm00008a009709 Zm00008a009709,Zm00008a009709 unchanged
Zm00008a009709_T01.v1.1.exon.2 chr02 213776001 213776071 Zm00008a009709 213778580 213772541 Zm00008a009709 Zm00008a009709,Zm00008a009709 unchanged
Zm00008a009709_T01.v1.1.exon.3 chr02 213775423 213775856 Zm00008a009709 213778580 213772541 Zm00008a009709 Zm00008a009709,Zm00008a009709 unchanged
Zm00008a009709_T01.v1.1.exon.4 chr02 213774644 213775361 Zm00008a009709 213778580 213772541 Zm00008a009709 Zm00008a009709,Zm00008a009709 unchanged
Zm00008a009709_T01.v1.1.exon.5 chr02 213774165 213774593 Zm00008a009709 213778580 213772541 Zm00008a009709 Zm00008a009709,Zm00008a009709 unchanged
Zm00008a009709_T01.v1.1.exon.6 chr02 213773926 213774040 Zm00008a009709 213778580 213772541 Zm00008a009709 Zm00008a009709,Zm00008a009709 unchanged
Zm00008a009709_T01.v1.1.exon.7 chr02 213772513 213772541 Zm00008a009709 213778580 213772541 Zm00008a009709 Zm00008a009709,Zm00008a009709 unchanged
Zm00008a009722_T01.v1.1.exon.1 chr02 214310474 214310832 Zm00008a009722 214310474 214303217 Zm00008a009722 Zm00008a009722,Zm00008a009722 unchanged
Zm00008a009722_T01.v1.1.exon.2 chr02 214307082 214308419 Zm00008a009722 214310474 214303217 Zm00008a009722 Zm00008a009722,Zm00008a009722 unchanged
Zm00008a009722_T01.v1.1.exon.3 chr02 214306861 214306868 Zm00008a009722 214310474 214303217 Zm00008a009722 Zm00008a009722,Zm00008a009722 unchanged
Zm00008a009722_T01.v1.1.exon.4 chr02 214305301 214305476 Zm00008a009722 214310474 214303217 Zm00008a009722 Zm00008a009722,Zm00008a009722 unchanged
Zm00008a009722_T01.v1.1.exon.5 chr02 214304166 214304279 Zm00008a009722 214310474 214303217 Zm00008a009722 Zm00008a009722,Zm00008a009722 unchanged
Zm00008a009722_T01.v1.1.exon.6 chr02 214303960 214304027 Zm00008a009722 214310474 214303217 Zm00008a009722 Zm00008a009722,Zm00008a009722 unchanged
Zm00008a009722_T01.v1.1.exon.7 chr02 214303642 214303752 Zm00008a009722 214310474 214303217 Zm00008a009722 Zm00008a009722,Zm00008a009722 unchanged
Zm00008a009722_T01.v1.1.exon.8 chr02 214303304 214303526 Zm00008a009722 214310474 214303217 Zm00008a009722 Zm00008a009722,Zm00008a009722 unchanged
Zm00008a009722_T01.v1.1.exon.9 chr02 214302659 214303217 Zm00008a009722 214310474 214303217 Zm00008a009722 Zm00008a009722,Zm00008a009722 unchanged
Zm00008a009739_T01.v1.1.exon.1 chr02 214858112 214858564 Zm00008a009739 214858112 214860260 Zm00008a009739 Zm00008a009739,Zm00008a009739 unchanged
Zm00008a009739_T01.v1.1.exon.2 chr02 214859048 214860260 Zm00008a009739 214858112 214860260 Zm00008a009739 Zm00008a009739,Zm00008a009739 unchanged
Zm00008a009740_T01.v1.1.exon.1 chr02 214920958 214920972 Zm00008a009740 214920958 214923958 Zm00008a009740 Zm00008a009740,Zm00008a009740 unchanged
Zm00008a009740_T01.v1.1.exon.2 chr02 214922852 214923029 Zm00008a009740 214920958 214923958 Zm00008a009740 Zm00008a009740,Zm00008a009740 unchanged
Zm00008a009740_T01.v1.1.exon.3 chr02 214923219 214923958 Zm00008a009740 214920958 214923958 Zm00008a009740 Zm00008a009740,Zm00008a009740 unchanged
Zm00008a009741_T01.v1.1.exon.1 chr02 214967697 214968031 Zm00008a009741 214967697 214968346 Zm00008a009741 Zm00008a009741,Zm00008a009741 unchanged
Zm00008a009741_T01.v1.1.exon.2 chr02 214968154 214968346 Zm00008a009741 214967697 214968346 Zm00008a009741 Zm00008a009741,Zm00008a009741 unchanged
Zm00008a009742_T01.v1.1.exon.1 chr02 214970893 214971076 Zm00008a009742 214970893 214970716 Zm00008a009742 Zm00008a009742,Zm00008a009742 unchanged
Zm00008a009742_T01.v1.1.exon.2 chr02 214970306 214970716 Zm00008a009742 214970893 214970716 Zm00008a009742 Zm00008a009742,Zm00008a009742 unchanged
Zm00008a009743_T01.v1.1.exon.1 chr02 214979953 214980900 Zm00008a009743 214979953 214980900 Zm00008a009743 Zm00008a009743,Zm00008a009743 unchanged
Zm00008a009747_T01.v1.1.exon.1 chr02 215004714 215004815 Zm00008a009747 215004714 214995115 Zm00008a009747 Zm00008a009747,Zm00008a009747 unchanged
Zm00008a009747_T01.v1.1.exon.2 chr02 215003133 215003172 Zm00008a009747 215004714 214995115 Zm00008a009747 Zm00008a009747,Zm00008a009747 unchanged
Zm00008a009747_T01.v1.1.exon.3 chr02 215002615 215002886 Zm00008a009747 215004714 214995115 Zm00008a009747 Zm00008a009747,Zm00008a009747 unchanged
Zm00008a009747_T01.v1.1.exon.4 chr02 214995050 214995115 Zm00008a009747 215004714 214995115 Zm00008a009747 Zm00008a009747,Zm00008a009747 unchanged
Zm00008a009761_T01.v1.1.exon.1 chr02 215372442 215372622 Zm00008a009761 215372442 215374464 Zm00008a009761 Zm00008a009761,Zm00008a009761 unchanged
Zm00008a009761_T01.v1.1.exon.2 chr02 215374436 215374464 Zm00008a009761 215372442 215374464 Zm00008a009761 Zm00008a009761,Zm00008a009761 unchanged
Zm00008a009768_T01.v1.1.exon.1 chr02 215515806 215516003 Zm00008a009768 215515806 215512201 Zm00008a009768 Zm00008a009768,Zm00008a009768 unchanged
Zm00008a009768_T01.v1.1.exon.2 chr02 215515716 215515799 Zm00008a009768 215515806 215512201 Zm00008a009768 Zm00008a009768,Zm00008a009768 unchanged
Zm00008a009768_T01.v1.1.exon.3 chr02 215514965 215515024 Zm00008a009768 215515806 215512201 Zm00008a009768 Zm00008a009768,Zm00008a009768 unchanged
Zm00008a009768_T01.v1.1.exon.4 chr02 215513152 215513283 Zm00008a009768 215515806 215512201 Zm00008a009768 Zm00008a009768,Zm00008a009768 unchanged
Zm00008a009768_T01.v1.1.exon.5 chr02 215512193 215512201 Zm00008a009768 215515806 215512201 Zm00008a009768 Zm00008a009768,Zm00008a009768 unchanged
Zm00008a009769_T01.v1.1.exon.1 chr02 215522502 215522820 Zm00008a009769 215522502 215519033 Zm00008a009769 Zm00008a009769,Zm00008a009769 unchanged
Zm00008a009769_T01.v1.1.exon.2 chr02 215520728 215520764 Zm00008a009769 215522502 215519033 Zm00008a009769 Zm00008a009769,Zm00008a009769 unchanged
Zm00008a009769_T01.v1.1.exon.3 chr02 215519681 215519753 Zm00008a009769 215522502 215519033 Zm00008a009769 Zm00008a009769,Zm00008a009769 unchanged
Zm00008a009769_T01.v1.1.exon.4 chr02 215518914 215519033 Zm00008a009769 215522502 215519033 Zm00008a009769 Zm00008a009769,Zm00008a009769 unchanged
Zm00008a009772_T01.v1.1.exon.1 chr02 215724334 215724512 Zm00008a009772 215724334 215724254 Zm00008a009772 Zm00008a009772,Zm00008a009772 unchanged
Zm00008a009772_T01.v1.1.exon.2 chr02 215723978 215724254 Zm00008a009772 215724334 215724254 Zm00008a009772 Zm00008a009772,Zm00008a009772 unchanged
Zm00008a009776_T01.v1.1.exon.1 chr02 215782349 215783610 Zm00008a009776 215782349 215784121 Zm00008a009776 Zm00008a009776,Zm00008a009776 unchanged
Zm00008a009776_T01.v1.1.exon.2 chr02 215783723 215784121 Zm00008a009776 215782349 215784121 Zm00008a009776 Zm00008a009776,Zm00008a009776 unchanged
Zm00008a009781_T01.v1.1.exon.1 chr02 215896546 215897112 Zm00008a009781 215896546 215897112 Zm00008a009781 Zm00008a009781,Zm00008a009781 unchanged
Zm00008a009783_T01.v1.1.exon.1 chr02 215924552 215924737 Zm00008a009783 215924552 215925133 Zm00008a009783 Zm00008a009783,Zm00008a009783 unchanged
Zm00008a009783_T01.v1.1.exon.2 chr02 215924838 215925133 Zm00008a009783 215924552 215925133 Zm00008a009783 Zm00008a009783,Zm00008a009783 unchanged
Zm00008a009787_T01.v1.1.exon.1 chr02 215995587 215995877 Zm00008a009787 215995587 215995877 Zm00008a009787 Zm00008a009787,Zm00008a009787 unchanged
Zm00008a009794_T01.v1.1.exon.1 chr02 216225220 216227001 Zm00008a009794 216225220 216233357 Zm00008a009794 Zm00008a009794,Zm00008a009794 unchanged
Zm00008a009794_T01.v1.1.exon.2 chr02 216233346 216233357 Zm00008a009794 216225220 216233357 Zm00008a009794 Zm00008a009794,Zm00008a009794 unchanged
Zm00008a009799_T01.v1.1.exon.1 chr02 216534482 216534877 Zm00008a009799 216534482 216534877 Zm00008a009799 Zm00008a009799,Zm00008a009799 unchanged
Zm00008a009800_T01.v1.1.exon.1 chr02 216548751 216548837 Zm00008a009800 216548751 216556871 Zm00008a009800 Zm00008a009800,Zm00008a009800 unchanged
Zm00008a009800_T01.v1.1.exon.2 chr02 216556342 216556871 Zm00008a009800 216548751 216556871 Zm00008a009800 Zm00008a009800,Zm00008a009800 unchanged
Zm00008a009801_T01.v1.1.exon.1 chr02 216572401 216572678 Zm00008a009801 216572401 216575050 Zm00008a009801 Zm00008a009801,Zm00008a009801 unchanged
Zm00008a009801_T01.v1.1.exon.2 chr02 216573532 216573602 Zm00008a009801 216572401 216575050 Zm00008a009801 Zm00008a009801,Zm00008a009801 unchanged
Zm00008a009801_T01.v1.1.exon.3 chr02 216573835 216573923 Zm00008a009801 216572401 216575050 Zm00008a009801 Zm00008a009801,Zm00008a009801 unchanged
Zm00008a009801_T01.v1.1.exon.4 chr02 216574208 216574349 Zm00008a009801 216572401 216575050 Zm00008a009801 Zm00008a009801,Zm00008a009801 unchanged
Zm00008a009801_T01.v1.1.exon.5 chr02 216574465 216574555 Zm00008a009801 216572401 216575050 Zm00008a009801 Zm00008a009801,Zm00008a009801 unchanged
Zm00008a009801_T01.v1.1.exon.6 chr02 216574678 216575050 Zm00008a009801 216572401 216575050 Zm00008a009801 Zm00008a009801,Zm00008a009801 unchanged
Zm00008a009802_T01.v1.1.exon.1 chr02 216576419 216576538 Zm00008a009802 216576419 216582203 Zm00008a009802 Zm00008a009802,Zm00008a009802 unchanged
Zm00008a009802_T01.v1.1.exon.2 chr02 216576628 216576706 Zm00008a009802 216576419 216582203 Zm00008a009802 Zm00008a009802,Zm00008a009802 unchanged
Zm00008a009802_T01.v1.1.exon.3 chr02 216576887 216576966 Zm00008a009802 216576419 216582203 Zm00008a009802 Zm00008a009802,Zm00008a009802 unchanged
Zm00008a009802_T01.v1.1.exon.4 chr02 216577065 216577131 Zm00008a009802 216576419 216582203 Zm00008a009802 Zm00008a009802,Zm00008a009802 unchanged
Zm00008a009802_T01.v1.1.exon.5 chr02 216579594 216579665 Zm00008a009802 216576419 216582203 Zm00008a009802 Zm00008a009802,Zm00008a009802 unchanged
Zm00008a009802_T01.v1.1.exon.6 chr02 216580057 216580146 Zm00008a009802 216576419 216582203 Zm00008a009802 Zm00008a009802,Zm00008a009802 unchanged
Zm00008a009802_T01.v1.1.exon.7 chr02 216580312 216580395 Zm00008a009802 216576419 216582203 Zm00008a009802 Zm00008a009802,Zm00008a009802 unchanged
Zm00008a009802_T01.v1.1.exon.8 chr02 216580480 216580642 Zm00008a009802 216576419 216582203 Zm00008a009802 Zm00008a009802,Zm00008a009802 unchanged
Zm00008a009802_T01.v1.1.exon.9 chr02 216580725 216580884 Zm00008a009802 216576419 216582203 Zm00008a009802 Zm00008a009802,Zm00008a009802 unchanged
Zm00008a009802_T01.v1.1.exon.10 chr02 216580992 216581909 Zm00008a009802 216576419 216582203 Zm00008a009802 Zm00008a009802,Zm00008a009802 unchanged
Zm00008a009802_T01.v1.1.exon.11 chr02 216581932 216581984 Zm00008a009802 216576419 216582203 Zm00008a009802 Zm00008a009802,Zm00008a009802 unchanged
Zm00008a009802_T01.v1.1.exon.12 chr02 216582129 216582203 Zm00008a009802 216576419 216582203 Zm00008a009802 Zm00008a009802,Zm00008a009802 unchanged
Zm00008a009808_T01.v1.1.exon.1 chr02 216931525 216931557 Zm00008a009808 216931525 216936323 Zm00008a009808 Zm00008a009808,Zm00008a009808 unchanged
Zm00008a009808_T01.v1.1.exon.2 chr02 216931604 216931727 Zm00008a009808 216931525 216936323 Zm00008a009808 Zm00008a009808,Zm00008a009808 unchanged
Zm00008a009808_T01.v1.1.exon.3 chr02 216932399 216932496 Zm00008a009808 216931525 216936323 Zm00008a009808 Zm00008a009808,Zm00008a009808 unchanged
Zm00008a009808_T01.v1.1.exon.4 chr02 216932665 216932738 Zm00008a009808 216931525 216936323 Zm00008a009808 Zm00008a009808,Zm00008a009808 unchanged
Zm00008a009808_T01.v1.1.exon.5 chr02 216932821 216932889 Zm00008a009808 216931525 216936323 Zm00008a009808 Zm00008a009808,Zm00008a009808 unchanged
Zm00008a009808_T01.v1.1.exon.6 chr02 216933020 216933097 Zm00008a009808 216931525 216936323 Zm00008a009808 Zm00008a009808,Zm00008a009808 unchanged
Zm00008a009808_T01.v1.1.exon.7 chr02 216933937 216934061 Zm00008a009808 216931525 216936323 Zm00008a009808 Zm00008a009808,Zm00008a009808 unchanged
Zm00008a009808_T01.v1.1.exon.8 chr02 216934466 216934538 Zm00008a009808 216931525 216936323 Zm00008a009808 Zm00008a009808,Zm00008a009808 unchanged
Zm00008a009808_T01.v1.1.exon.9 chr02 216934859 216934917 Zm00008a009808 216931525 216936323 Zm00008a009808 Zm00008a009808,Zm00008a009808 unchanged
Zm00008a009808_T01.v1.1.exon.10 chr02 216935009 216935386 Zm00008a009808 216931525 216936323 Zm00008a009808 Zm00008a009808,Zm00008a009808 unchanged
Zm00008a009808_T01.v1.1.exon.11 chr02 216935496 216935598 Zm00008a009808 216931525 216936323 Zm00008a009808 Zm00008a009808,Zm00008a009808 unchanged
Zm00008a009808_T01.v1.1.exon.12 chr02 216935673 216936323 Zm00008a009808 216931525 216936323 Zm00008a009808 Zm00008a009808,Zm00008a009808 unchanged
Zm00008a009809_T01.v1.1.exon.1 chr02 216940681 216941323 Zm00008a009809 216940681 216937885 Zm00008a009809 Zm00008a009809,Zm00008a009809 unchanged
Zm00008a009809_T01.v1.1.exon.2 chr02 216938113 216939834 Zm00008a009809 216940681 216937885 Zm00008a009809 Zm00008a009809,Zm00008a009809 unchanged
Zm00008a009809_T01.v1.1.exon.3 chr02 216936973 216937885 Zm00008a009809 216940681 216937885 Zm00008a009809 Zm00008a009809,Zm00008a009809 unchanged
Zm00008a009812_T01.v1.1.exon.1 chr02 216960952 216961148 Zm00008a009812 216960952 216958721 Zm00008a009812 Zm00008a009812,Zm00008a009812 unchanged
Zm00008a009812_T01.v1.1.exon.2 chr02 216959815 216959851 Zm00008a009812 216960952 216958721 Zm00008a009812 Zm00008a009812,Zm00008a009812 unchanged
Zm00008a009812_T01.v1.1.exon.3 chr02 216958407 216958721 Zm00008a009812 216960952 216958721 Zm00008a009812 Zm00008a009812,Zm00008a009812 unchanged
Zm00008a009813_T01.v1.1.exon.1 chr02 217028947 217029042 Zm00008a009813 217028947 217025093 Zm00008a009813 Zm00008a009813,Zm00008a009813 unchanged
Zm00008a009813_T01.v1.1.exon.2 chr02 217028455 217028501 Zm00008a009813 217028947 217025093 Zm00008a009813 Zm00008a009813,Zm00008a009813 unchanged
Zm00008a009813_T01.v1.1.exon.3 chr02 217028302 217028358 Zm00008a009813 217028947 217025093 Zm00008a009813 Zm00008a009813,Zm00008a009813 unchanged
Zm00008a009813_T01.v1.1.exon.4 chr02 217028120 217028192 Zm00008a009813 217028947 217025093 Zm00008a009813 Zm00008a009813,Zm00008a009813 unchanged
Zm00008a009813_T01.v1.1.exon.5 chr02 217027477 217027532 Zm00008a009813 217028947 217025093 Zm00008a009813 Zm00008a009813,Zm00008a009813 unchanged
Zm00008a009813_T01.v1.1.exon.6 chr02 217027184 217027363 Zm00008a009813 217028947 217025093 Zm00008a009813 Zm00008a009813,Zm00008a009813 unchanged
Zm00008a009813_T01.v1.1.exon.7 chr02 217026896 217027083 Zm00008a009813 217028947 217025093 Zm00008a009813 Zm00008a009813,Zm00008a009813 unchanged
Zm00008a009813_T01.v1.1.exon.8 chr02 217026667 217026806 Zm00008a009813 217028947 217025093 Zm00008a009813 Zm00008a009813,Zm00008a009813 unchanged
Zm00008a009813_T01.v1.1.exon.9 chr02 217026426 217026568 Zm00008a009813 217028947 217025093 Zm00008a009813 Zm00008a009813,Zm00008a009813 unchanged
Zm00008a009813_T01.v1.1.exon.10 chr02 217026164 217026210 Zm00008a009813 217028947 217025093 Zm00008a009813 Zm00008a009813,Zm00008a009813 unchanged
Zm00008a009813_T01.v1.1.exon.11 chr02 217025924 217026080 Zm00008a009813 217028947 217025093 Zm00008a009813 Zm00008a009813,Zm00008a009813 unchanged
Zm00008a009813_T01.v1.1.exon.12 chr02 217025664 217025845 Zm00008a009813 217028947 217025093 Zm00008a009813 Zm00008a009813,Zm00008a009813 unchanged
Zm00008a009813_T01.v1.1.exon.13 chr02 217025215 217025576 Zm00008a009813 217028947 217025093 Zm00008a009813 Zm00008a009813,Zm00008a009813 unchanged
Zm00008a009813_T01.v1.1.exon.14 chr02 217024513 217025093 Zm00008a009813 217028947 217025093 Zm00008a009813 Zm00008a009813,Zm00008a009813 unchanged
Zm00008a009814_T01.v1.1.exon.1 chr02 217054755 217054879 Zm00008a009814 217054755 217052478 Zm00008a009814 Zm00008a009814,Zm00008a009814 unchanged
Zm00008a009814_T01.v1.1.exon.2 chr02 217053758 217054139 Zm00008a009814 217054755 217052478 Zm00008a009814 Zm00008a009814,Zm00008a009814 unchanged
Zm00008a009814_T01.v1.1.exon.3 chr02 217051990 217052478 Zm00008a009814 217054755 217052478 Zm00008a009814 Zm00008a009814,Zm00008a009814 unchanged
Zm00008a009815_T01.v1.1.exon.1 chr02 217086651 217086710 Zm00008a009815 217086651 217056230 Zm00008a009815 Zm00008a009815,Zm00008a009815 unchanged
Zm00008a009815_T01.v1.1.exon.2 chr02 217055892 217056230 Zm00008a009815 217086651 217056230 Zm00008a009815 Zm00008a009815,Zm00008a009815 unchanged
Zm00008a009816_T01.v1.1.exon.1 chr02 217119898 217120030 Zm00008a009816 217119898 217119521 Zm00008a009816 Zm00008a009816,Zm00008a009816 unchanged
Zm00008a009816_T01.v1.1.exon.2 chr02 217119659 217119830 Zm00008a009816 217119898 217119521 Zm00008a009816 Zm00008a009816,Zm00008a009816 unchanged
Zm00008a009816_T01.v1.1.exon.3 chr02 217118816 217119521 Zm00008a009816 217119898 217119521 Zm00008a009816 Zm00008a009816,Zm00008a009816 unchanged
Zm00008a009817_T01.v1.1.exon.1 chr02 217133223 217133560 Zm00008a009817 217133223 217131455 Zm00008a009817 Zm00008a009817,Zm00008a009817 unchanged
Zm00008a009817_T01.v1.1.exon.2 chr02 217132779 217133111 Zm00008a009817 217133223 217131455 Zm00008a009817 Zm00008a009817,Zm00008a009817 unchanged
Zm00008a009817_T01.v1.1.exon.3 chr02 217132541 217132652 Zm00008a009817 217133223 217131455 Zm00008a009817 Zm00008a009817,Zm00008a009817 unchanged
Zm00008a009817_T01.v1.1.exon.4 chr02 217132378 217132437 Zm00008a009817 217133223 217131455 Zm00008a009817 Zm00008a009817,Zm00008a009817 unchanged
Zm00008a009817_T01.v1.1.exon.5 chr02 217131855 217131959 Zm00008a009817 217133223 217131455 Zm00008a009817 Zm00008a009817,Zm00008a009817 unchanged
Zm00008a009817_T01.v1.1.exon.6 chr02 217130788 217131455 Zm00008a009817 217133223 217131455 Zm00008a009817 Zm00008a009817,Zm00008a009817 unchanged
Zm00008a009819_T01.v1.1.exon.1 chr02 217151070 217151134 Zm00008a009819 217151070 217143432 Zm00008a009819 Zm00008a009819,Zm00008a009819 unchanged
Zm00008a009819_T01.v1.1.exon.2 chr02 217150889 217150955 Zm00008a009819 217151070 217143432 Zm00008a009819 Zm00008a009819,Zm00008a009819 unchanged
Zm00008a009819_T01.v1.1.exon.3 chr02 217149964 217150147 Zm00008a009819 217151070 217143432 Zm00008a009819 Zm00008a009819,Zm00008a009819 unchanged
Zm00008a009819_T01.v1.1.exon.4 chr02 217149756 217149876 Zm00008a009819 217151070 217143432 Zm00008a009819 Zm00008a009819,Zm00008a009819 unchanged
Zm00008a009819_T01.v1.1.exon.5 chr02 217148687 217148735 Zm00008a009819 217151070 217143432 Zm00008a009819 Zm00008a009819,Zm00008a009819 unchanged
Zm00008a009819_T01.v1.1.exon.6 chr02 217148062 217148358 Zm00008a009819 217151070 217143432 Zm00008a009819 Zm00008a009819,Zm00008a009819 unchanged
Zm00008a009819_T01.v1.1.exon.7 chr02 217145351 217145432 Zm00008a009819 217151070 217143432 Zm00008a009819 Zm00008a009819,Zm00008a009819 unchanged
Zm00008a009819_T01.v1.1.exon.8 chr02 217145143 217145256 Zm00008a009819 217151070 217143432 Zm00008a009819 Zm00008a009819,Zm00008a009819 unchanged
Zm00008a009819_T01.v1.1.exon.9 chr02 217144849 217144901 Zm00008a009819 217151070 217143432 Zm00008a009819 Zm00008a009819,Zm00008a009819 unchanged
Zm00008a009819_T01.v1.1.exon.10 chr02 217144092 217144223 Zm00008a009819 217151070 217143432 Zm00008a009819 Zm00008a009819,Zm00008a009819 unchanged
Zm00008a009819_T01.v1.1.exon.11 chr02 217143723 217143998 Zm00008a009819 217151070 217143432 Zm00008a009819 Zm00008a009819,Zm00008a009819 unchanged
Zm00008a009819_T01.v1.1.exon.12 chr02 217142991 217143432 Zm00008a009819 217151070 217143432 Zm00008a009819 Zm00008a009819,Zm00008a009819 unchanged
Zm00008a009820_T01.v1.1.exon.1 chr02 217152420 217152669 Zm00008a009820 217152420 217159039 Zm00008a009820 Zm00008a009820,Zm00008a009820 unchanged
Zm00008a009820_T01.v1.1.exon.2 chr02 217153393 217154044 Zm00008a009820 217152420 217159039 Zm00008a009820 Zm00008a009820,Zm00008a009820 unchanged
Zm00008a009820_T01.v1.1.exon.3 chr02 217154175 217154263 Zm00008a009820 217152420 217159039 Zm00008a009820 Zm00008a009820,Zm00008a009820 unchanged
Zm00008a009820_T01.v1.1.exon.4 chr02 217154854 217154918 Zm00008a009820 217152420 217159039 Zm00008a009820 Zm00008a009820,Zm00008a009820 unchanged
Zm00008a009820_T01.v1.1.exon.5 chr02 217155048 217155103 Zm00008a009820 217152420 217159039 Zm00008a009820 Zm00008a009820,Zm00008a009820 unchanged
Zm00008a009820_T01.v1.1.exon.6 chr02 217155195 217155315 Zm00008a009820 217152420 217159039 Zm00008a009820 Zm00008a009820,Zm00008a009820 unchanged
Zm00008a009820_T01.v1.1.exon.7 chr02 217155411 217155485 Zm00008a009820 217152420 217159039 Zm00008a009820 Zm00008a009820,Zm00008a009820 unchanged
Zm00008a009820_T01.v1.1.exon.8 chr02 217155686 217155739 Zm00008a009820 217152420 217159039 Zm00008a009820 Zm00008a009820,Zm00008a009820 unchanged
Zm00008a009820_T01.v1.1.exon.9 chr02 217155875 217155969 Zm00008a009820 217152420 217159039 Zm00008a009820 Zm00008a009820,Zm00008a009820 unchanged
Zm00008a009820_T01.v1.1.exon.10 chr02 217156056 217156230 Zm00008a009820 217152420 217159039 Zm00008a009820 Zm00008a009820,Zm00008a009820 unchanged
Zm00008a009820_T01.v1.1.exon.11 chr02 217156357 217156597 Zm00008a009820 217152420 217159039 Zm00008a009820 Zm00008a009820,Zm00008a009820 unchanged
Zm00008a009820_T01.v1.1.exon.12 chr02 217157073 217157332 Zm00008a009820 217152420 217159039 Zm00008a009820 Zm00008a009820,Zm00008a009820 unchanged
Zm00008a009820_T01.v1.1.exon.13 chr02 217158550 217159039 Zm00008a009820 217152420 217159039 Zm00008a009820 Zm00008a009820,Zm00008a009820 unchanged
Zm00008a009826_T01.v1.1.exon.1 chr02 217468013 217468074 Zm00008a009826 217468013 217461234 Zm00008a009826 Zm00008a009826,Zm00008a009826 unchanged
Zm00008a009826_T01.v1.1.exon.2 chr02 217461054 217461234 Zm00008a009826 217468013 217461234 Zm00008a009826 Zm00008a009826,Zm00008a009826 unchanged
Zm00008a009830_T01.v1.1.exon.1 chr02 217544505 217546232 Zm00008a009830 217544505 217546232 Zm00008a009830 Zm00008a009830,Zm00008a009830 unchanged
Zm00008a009833_T01.v1.1.exon.1 chr02 217566466 217566908 Zm00008a009833 217566466 217566354 Zm00008a009833 Zm00008a009833,Zm00008a009833 unchanged
Zm00008a009833_T01.v1.1.exon.2 chr02 217565042 217566354 Zm00008a009833 217566466 217566354 Zm00008a009833 Zm00008a009833,Zm00008a009833 unchanged
Zm00008a009834_T01.v1.1.exon.1 chr02 217576167 217576440 Zm00008a009834 217576167 217577849 Zm00008a009834 Zm00008a009834,Zm00008a009834 unchanged
Zm00008a009834_T01.v1.1.exon.2 chr02 217576537 217577849 Zm00008a009834 217576167 217577849 Zm00008a009834 Zm00008a009834,Zm00008a009834 unchanged
Zm00008a009837_T01.v1.1.exon.1 chr02 217708018 217708238 Zm00008a009837 217708018 217687404 Zm00008a009837 Zm00008a009837,Zm00008a009837 unchanged
Zm00008a009837_T01.v1.1.exon.2 chr02 217707844 217707913 Zm00008a009837 217708018 217687404 Zm00008a009837 Zm00008a009837,Zm00008a009837 unchanged
Zm00008a009837_T01.v1.1.exon.3 chr02 217707346 217707388 Zm00008a009837 217708018 217687404 Zm00008a009837 Zm00008a009837,Zm00008a009837 unchanged
Zm00008a009837_T01.v1.1.exon.4 chr02 217706482 217706566 Zm00008a009837 217708018 217687404 Zm00008a009837 Zm00008a009837,Zm00008a009837 unchanged
Zm00008a009837_T01.v1.1.exon.5 chr02 217706309 217706391 Zm00008a009837 217708018 217687404 Zm00008a009837 Zm00008a009837,Zm00008a009837 unchanged
Zm00008a009837_T01.v1.1.exon.6 chr02 217706119 217706176 Zm00008a009837 217708018 217687404 Zm00008a009837 Zm00008a009837,Zm00008a009837 unchanged
Zm00008a009837_T01.v1.1.exon.7 chr02 217704520 217704630 Zm00008a009837 217708018 217687404 Zm00008a009837 Zm00008a009837,Zm00008a009837 unchanged
Zm00008a009837_T01.v1.1.exon.8 chr02 217704207 217704264 Zm00008a009837 217708018 217687404 Zm00008a009837 Zm00008a009837,Zm00008a009837 unchanged
Zm00008a009837_T01.v1.1.exon.9 chr02 217703958 217704032 Zm00008a009837 217708018 217687404 Zm00008a009837 Zm00008a009837,Zm00008a009837 unchanged
Zm00008a009837_T01.v1.1.exon.10 chr02 217701507 217701643 Zm00008a009837 217708018 217687404 Zm00008a009837 Zm00008a009837,Zm00008a009837 unchanged
Zm00008a009837_T01.v1.1.exon.11 chr02 217700451 217700504 Zm00008a009837 217708018 217687404 Zm00008a009837 Zm00008a009837,Zm00008a009837 unchanged
Zm00008a009837_T01.v1.1.exon.12 chr02 217700167 217700309 Zm00008a009837 217708018 217687404 Zm00008a009837 Zm00008a009837,Zm00008a009837 unchanged
Zm00008a009837_T01.v1.1.exon.13 chr02 217699921 217700067 Zm00008a009837 217708018 217687404 Zm00008a009837 Zm00008a009837,Zm00008a009837 unchanged
Zm00008a009837_T01.v1.1.exon.14 chr02 217699498 217699728 Zm00008a009837 217708018 217687404 Zm00008a009837 Zm00008a009837,Zm00008a009837 unchanged
Zm00008a009837_T01.v1.1.exon.15 chr02 217697788 217698006 Zm00008a009837 217708018 217687404 Zm00008a009837 Zm00008a009837,Zm00008a009837 unchanged
Zm00008a009837_T01.v1.1.exon.16 chr02 217687294 217687404 Zm00008a009837 217708018 217687404 Zm00008a009837 Zm00008a009837,Zm00008a009837 unchanged
Zm00008a009838_T01.v1.1.exon.1 chr02 217725490 217725850 Zm00008a009838 217725490 217724229 Zm00008a009838 Zm00008a009838,Zm00008a009838 unchanged
Zm00008a009838_T01.v1.1.exon.2 chr02 217724312 217724626 Zm00008a009838 217725490 217724229 Zm00008a009838 Zm00008a009838,Zm00008a009838 unchanged
Zm00008a009838_T01.v1.1.exon.3 chr02 217723793 217724229 Zm00008a009838 217725490 217724229 Zm00008a009838 Zm00008a009838,Zm00008a009838 unchanged
Zm00008a009843_T01.v1.1.exon.1 chr02 217881403 217881675 Zm00008a009843 217881403 217881675 Zm00008a009843 Zm00008a009843,Zm00008a009843 unchanged
Zm00008a009844_T01.v1.1.exon.1 chr02 217890608 217891138 Zm00008a009844 217890608 217886640 Zm00008a009844 Zm00008a009844,Zm00008a009844 unchanged
Zm00008a009844_T01.v1.1.exon.2 chr02 217889196 217889326 Zm00008a009844 217890608 217886640 Zm00008a009844 Zm00008a009844,Zm00008a009844 unchanged
Zm00008a009844_T01.v1.1.exon.3 chr02 217888879 217888920 Zm00008a009844 217890608 217886640 Zm00008a009844 Zm00008a009844,Zm00008a009844 unchanged
Zm00008a009844_T01.v1.1.exon.4 chr02 217888681 217888789 Zm00008a009844 217890608 217886640 Zm00008a009844 Zm00008a009844,Zm00008a009844 unchanged
Zm00008a009844_T01.v1.1.exon.5 chr02 217888041 217888119 Zm00008a009844 217890608 217886640 Zm00008a009844 Zm00008a009844,Zm00008a009844 unchanged
Zm00008a009844_T01.v1.1.exon.6 chr02 217887646 217887942 Zm00008a009844 217890608 217886640 Zm00008a009844 Zm00008a009844,Zm00008a009844 unchanged
Zm00008a009844_T01.v1.1.exon.7 chr02 217887439 217887551 Zm00008a009844 217890608 217886640 Zm00008a009844 Zm00008a009844,Zm00008a009844 unchanged
Zm00008a009844_T01.v1.1.exon.8 chr02 217887169 217887276 Zm00008a009844 217890608 217886640 Zm00008a009844 Zm00008a009844,Zm00008a009844 unchanged
Zm00008a009844_T01.v1.1.exon.9 chr02 217887009 217887071 Zm00008a009844 217890608 217886640 Zm00008a009844 Zm00008a009844,Zm00008a009844 unchanged
Zm00008a009844_T01.v1.1.exon.10 chr02 217886744 217886911 Zm00008a009844 217890608 217886640 Zm00008a009844 Zm00008a009844,Zm00008a009844 unchanged
Zm00008a009844_T01.v1.1.exon.11 chr02 217885926 217886640 Zm00008a009844 217890608 217886640 Zm00008a009844 Zm00008a009844,Zm00008a009844 unchanged
Zm00008a009845_T01.v1.1.exon.1 chr02 217903270 217903440 Zm00008a009845 217903270 217896749 Zm00008a009845 Zm00008a009845,Zm00008a009845 unchanged
Zm00008a009845_T01.v1.1.exon.2 chr02 217903105 217903172 Zm00008a009845 217903270 217896749 Zm00008a009845 Zm00008a009845,Zm00008a009845 unchanged
Zm00008a009845_T01.v1.1.exon.3 chr02 217902074 217902193 Zm00008a009845 217903270 217896749 Zm00008a009845 Zm00008a009845,Zm00008a009845 unchanged
Zm00008a009845_T01.v1.1.exon.4 chr02 217901935 217901999 Zm00008a009845 217903270 217896749 Zm00008a009845 Zm00008a009845,Zm00008a009845 unchanged
Zm00008a009845_T01.v1.1.exon.5 chr02 217901470 217901521 Zm00008a009845 217903270 217896749 Zm00008a009845 Zm00008a009845,Zm00008a009845 unchanged
Zm00008a009845_T01.v1.1.exon.6 chr02 217901323 217901391 Zm00008a009845 217903270 217896749 Zm00008a009845 Zm00008a009845,Zm00008a009845 unchanged
Zm00008a009845_T01.v1.1.exon.7 chr02 217901078 217901193 Zm00008a009845 217903270 217896749 Zm00008a009845 Zm00008a009845,Zm00008a009845 unchanged
Zm00008a009845_T01.v1.1.exon.8 chr02 217900335 217900474 Zm00008a009845 217903270 217896749 Zm00008a009845 Zm00008a009845,Zm00008a009845 unchanged
Zm00008a009845_T01.v1.1.exon.9 chr02 217899601 217899687 Zm00008a009845 217903270 217896749 Zm00008a009845 Zm00008a009845,Zm00008a009845 unchanged
Zm00008a009845_T01.v1.1.exon.10 chr02 217899061 217899188 Zm00008a009845 217903270 217896749 Zm00008a009845 Zm00008a009845,Zm00008a009845 unchanged
Zm00008a009845_T01.v1.1.exon.11 chr02 217898213 217898316 Zm00008a009845 217903270 217896749 Zm00008a009845 Zm00008a009845,Zm00008a009845 unchanged
Zm00008a009845_T01.v1.1.exon.12 chr02 217896708 217896749 Zm00008a009845 217903270 217896749 Zm00008a009845 Zm00008a009845,Zm00008a009845 unchanged
Zm00008a009846_T01.v1.1.exon.1 chr02 217903662 217903977 Zm00008a009846 217903662 217905938 Zm00008a009846 Zm00008a009846,Zm00008a009846 unchanged
Zm00008a009846_T01.v1.1.exon.2 chr02 217904849 217904991 Zm00008a009846 217903662 217905938 Zm00008a009846 Zm00008a009846,Zm00008a009846 unchanged
Zm00008a009846_T01.v1.1.exon.3 chr02 217905598 217905938 Zm00008a009846 217903662 217905938 Zm00008a009846 Zm00008a009846,Zm00008a009846 unchanged
Zm00008a009849_T01.v1.1.exon.1 chr02 218128468 218128632 Zm00008a009849 218128468 218126547 Zm00008a009849 Zm00008a009849,Zm00008a009849 unchanged
Zm00008a009849_T01.v1.1.exon.2 chr02 218128132 218128281 Zm00008a009849 218128468 218126547 Zm00008a009849 Zm00008a009849,Zm00008a009849 unchanged
Zm00008a009849_T01.v1.1.exon.3 chr02 218127971 218128039 Zm00008a009849 218128468 218126547 Zm00008a009849 Zm00008a009849,Zm00008a009849 unchanged
Zm00008a009849_T01.v1.1.exon.4 chr02 218127806 218127888 Zm00008a009849 218128468 218126547 Zm00008a009849 Zm00008a009849,Zm00008a009849 unchanged
Zm00008a009849_T01.v1.1.exon.5 chr02 218127650 218127705 Zm00008a009849 218128468 218126547 Zm00008a009849 Zm00008a009849,Zm00008a009849 unchanged
Zm00008a009849_T01.v1.1.exon.6 chr02 218127449 218127570 Zm00008a009849 218128468 218126547 Zm00008a009849 Zm00008a009849,Zm00008a009849 unchanged
Zm00008a009849_T01.v1.1.exon.7 chr02 218127308 218127329 Zm00008a009849 218128468 218126547 Zm00008a009849 Zm00008a009849,Zm00008a009849 unchanged
Zm00008a009849_T01.v1.1.exon.8 chr02 218126905 218127197 Zm00008a009849 218128468 218126547 Zm00008a009849 Zm00008a009849,Zm00008a009849 unchanged
Zm00008a009849_T01.v1.1.exon.9 chr02 218126687 218126804 Zm00008a009849 218128468 218126547 Zm00008a009849 Zm00008a009849,Zm00008a009849 unchanged
Zm00008a009849_T01.v1.1.exon.10 chr02 218126059 218126547 Zm00008a009849 218128468 218126547 Zm00008a009849 Zm00008a009849,Zm00008a009849 unchanged
Zm00008a009850_T01.v1.1.exon.1 chr02 218138229 218138383 Zm00008a009850 218138229 218142533 Zm00008a009850 Zm00008a009850,Zm00008a009850 unchanged
Zm00008a009850_T01.v1.1.exon.2 chr02 218138503 218138542 Zm00008a009850 218138229 218142533 Zm00008a009850 Zm00008a009850,Zm00008a009850 unchanged
Zm00008a009850_T01.v1.1.exon.3 chr02 218138651 218138734 Zm00008a009850 218138229 218142533 Zm00008a009850 Zm00008a009850,Zm00008a009850 unchanged
Zm00008a009850_T01.v1.1.exon.4 chr02 218140060 218140133 Zm00008a009850 218138229 218142533 Zm00008a009850 Zm00008a009850,Zm00008a009850 unchanged
Zm00008a009850_T01.v1.1.exon.5 chr02 218140209 218140295 Zm00008a009850 218138229 218142533 Zm00008a009850 Zm00008a009850,Zm00008a009850 unchanged
Zm00008a009850_T01.v1.1.exon.6 chr02 218140402 218140486 Zm00008a009850 218138229 218142533 Zm00008a009850 Zm00008a009850,Zm00008a009850 unchanged
Zm00008a009850_T01.v1.1.exon.7 chr02 218140683 218140729 Zm00008a009850 218138229 218142533 Zm00008a009850 Zm00008a009850,Zm00008a009850 unchanged
Zm00008a009850_T01.v1.1.exon.8 chr02 218141621 218141686 Zm00008a009850 218138229 218142533 Zm00008a009850 Zm00008a009850,Zm00008a009850 unchanged
Zm00008a009850_T01.v1.1.exon.9 chr02 218142273 218142363 Zm00008a009850 218138229 218142533 Zm00008a009850 Zm00008a009850,Zm00008a009850 unchanged
Zm00008a009850_T01.v1.1.exon.10 chr02 218142462 218142533 Zm00008a009850 218138229 218142533 Zm00008a009850 Zm00008a009850,Zm00008a009850 unchanged
Zm00008a009851_T01.v1.1.exon.1 chr02 218150543 218150937 Zm00008a009851 218150543 218151114 Zm00008a009851 Zm00008a009851,Zm00008a009851 unchanged
Zm00008a009851_T01.v1.1.exon.2 chr02 218151036 218151114 Zm00008a009851 218150543 218151114 Zm00008a009851 Zm00008a009851,Zm00008a009851 unchanged
Zm00008a009852_T01.v1.1.exon.1 chr02 218154040 218155522 Zm00008a009852 218154040 218157646 Zm00008a009852 Zm00008a009852,Zm00008a009852 unchanged
Zm00008a009852_T01.v1.1.exon.2 chr02 218157051 218157646 Zm00008a009852 218154040 218157646 Zm00008a009852 Zm00008a009852,Zm00008a009852 unchanged
Zm00008a009858_T01.v1.1.exon.1 chr02 218260919 218261659 Zm00008a009858 218260919 218262158 Zm00008a009858 Zm00008a009858,Zm00008a009858 unchanged
Zm00008a009858_T01.v1.1.exon.2 chr02 218261769 218262158 Zm00008a009858 218260919 218262158 Zm00008a009858 Zm00008a009858,Zm00008a009858 unchanged
Zm00008a009859_T01.v1.1.exon.1 chr02 218275900 218276088 Zm00008a009859 218275900 218273005 Zm00008a009859 Zm00008a009859,Zm00008a009859 unchanged
Zm00008a009859_T01.v1.1.exon.2 chr02 218274074 218274209 Zm00008a009859 218275900 218273005 Zm00008a009859 Zm00008a009859,Zm00008a009859 unchanged
Zm00008a009859_T01.v1.1.exon.3 chr02 218273731 218273979 Zm00008a009859 218275900 218273005 Zm00008a009859 Zm00008a009859,Zm00008a009859 unchanged
Zm00008a009859_T01.v1.1.exon.4 chr02 218272911 218273005 Zm00008a009859 218275900 218273005 Zm00008a009859 Zm00008a009859,Zm00008a009859 unchanged
Zm00008a009860_T01.v1.1.exon.1 chr02 218302620 218302702 Zm00008a009860 218302620 218307417 Zm00008a009860 Zm00008a009860,Zm00008a009860 unchanged
Zm00008a009860_T01.v1.1.exon.2 chr02 218302796 218303063 Zm00008a009860 218302620 218307417 Zm00008a009860 Zm00008a009860,Zm00008a009860 unchanged
Zm00008a009860_T01.v1.1.exon.3 chr02 218306338 218306442 Zm00008a009860 218302620 218307417 Zm00008a009860 Zm00008a009860,Zm00008a009860 unchanged
Zm00008a009860_T01.v1.1.exon.4 chr02 218306822 218307417 Zm00008a009860 218302620 218307417 Zm00008a009860 Zm00008a009860,Zm00008a009860 unchanged
Zm00008a009861_T01.v1.1.exon.1 chr02 218306855 218306886 Zm00008a009861 218306855 218303108 Zm00008a009861 Zm00008a009861,Zm00008a009861 unchanged
Zm00008a009861_T01.v1.1.exon.2 chr02 218303751 218303906 Zm00008a009861 218306855 218303108 Zm00008a009861 Zm00008a009861,Zm00008a009861 unchanged
Zm00008a009861_T01.v1.1.exon.3 chr02 218302769 218303108 Zm00008a009861 218306855 218303108 Zm00008a009861 Zm00008a009861,Zm00008a009861 unchanged
Zm00008a009864_T01.v1.1.exon.1 chr02 218373349 218373558 Zm00008a009864 218373349 218378809 Zm00008a009864 Zm00008a009864,Zm00008a009864 unchanged
Zm00008a009864_T01.v1.1.exon.2 chr02 218374702 218374866 Zm00008a009864 218373349 218378809 Zm00008a009864 Zm00008a009864,Zm00008a009864 unchanged
Zm00008a009864_T01.v1.1.exon.3 chr02 218374942 218375060 Zm00008a009864 218373349 218378809 Zm00008a009864 Zm00008a009864,Zm00008a009864 unchanged
Zm00008a009864_T01.v1.1.exon.4 chr02 218375364 218375438 Zm00008a009864 218373349 218378809 Zm00008a009864 Zm00008a009864,Zm00008a009864 unchanged
Zm00008a009864_T01.v1.1.exon.5 chr02 218375888 218375981 Zm00008a009864 218373349 218378809 Zm00008a009864 Zm00008a009864,Zm00008a009864 unchanged
Zm00008a009864_T01.v1.1.exon.6 chr02 218376078 218376137 Zm00008a009864 218373349 218378809 Zm00008a009864 Zm00008a009864,Zm00008a009864 unchanged
Zm00008a009864_T01.v1.1.exon.7 chr02 218376358 218376423 Zm00008a009864 218373349 218378809 Zm00008a009864 Zm00008a009864,Zm00008a009864 unchanged
Zm00008a009864_T01.v1.1.exon.8 chr02 218376498 218376596 Zm00008a009864 218373349 218378809 Zm00008a009864 Zm00008a009864,Zm00008a009864 unchanged
Zm00008a009864_T01.v1.1.exon.9 chr02 218377817 218377861 Zm00008a009864 218373349 218378809 Zm00008a009864 Zm00008a009864,Zm00008a009864 unchanged
Zm00008a009864_T01.v1.1.exon.10 chr02 218378048 218378150 Zm00008a009864 218373349 218378809 Zm00008a009864 Zm00008a009864,Zm00008a009864 unchanged
Zm00008a009864_T01.v1.1.exon.11 chr02 218378313 218378408 Zm00008a009864 218373349 218378809 Zm00008a009864 Zm00008a009864,Zm00008a009864 unchanged
Zm00008a009864_T01.v1.1.exon.12 chr02 218378694 218378809 Zm00008a009864 218373349 218378809 Zm00008a009864 Zm00008a009864,Zm00008a009864 unchanged
Zm00008a009871_T01.v1.1.exon.1 chr02 218690203 218690449 Zm00008a009871 218690203 218680901 Zm00008a009871 Zm00008a009871,Zm00008a009871 unchanged
Zm00008a009871_T01.v1.1.exon.2 chr02 218688401 218688749 Zm00008a009871 218690203 218680901 Zm00008a009871 Zm00008a009871,Zm00008a009871 unchanged
Zm00008a009871_T01.v1.1.exon.3 chr02 218686880 218687156 Zm00008a009871 218690203 218680901 Zm00008a009871 Zm00008a009871,Zm00008a009871 unchanged
Zm00008a009871_T01.v1.1.exon.4 chr02 218680291 218680901 Zm00008a009871 218690203 218680901 Zm00008a009871 Zm00008a009871,Zm00008a009871 unchanged
Zm00008a009872_T01.v1.1.exon.1 chr02 218715544 218715767 Zm00008a009872 218715544 218721212 Zm00008a009872 Zm00008a009872,Zm00008a009872 unchanged
Zm00008a009872_T01.v1.1.exon.2 chr02 218715776 218715901 Zm00008a009872 218715544 218721212 Zm00008a009872 Zm00008a009872,Zm00008a009872 unchanged
Zm00008a009872_T01.v1.1.exon.3 chr02 218716015 218716466 Zm00008a009872 218715544 218721212 Zm00008a009872 Zm00008a009872,Zm00008a009872 unchanged
Zm00008a009872_T01.v1.1.exon.4 chr02 218721190 218721212 Zm00008a009872 218715544 218721212 Zm00008a009872 Zm00008a009872,Zm00008a009872 unchanged
Zm00008a009873_T01.v1.1.exon.1 chr02 218728291 218728532 Zm00008a009873 218728291 218719628 Zm00008a009873 Zm00008a009873,Zm00008a009873 unchanged
Zm00008a009873_T01.v1.1.exon.2 chr02 218728041 218728189 Zm00008a009873 218728291 218719628 Zm00008a009873 Zm00008a009873,Zm00008a009873 unchanged
Zm00008a009873_T01.v1.1.exon.3 chr02 218727887 218727935 Zm00008a009873 218728291 218719628 Zm00008a009873 Zm00008a009873,Zm00008a009873 unchanged
Zm00008a009873_T01.v1.1.exon.4 chr02 218720313 218720455 Zm00008a009873 218728291 218719628 Zm00008a009873 Zm00008a009873,Zm00008a009873 unchanged
Zm00008a009873_T01.v1.1.exon.5 chr02 218719675 218719801 Zm00008a009873 218728291 218719628 Zm00008a009873 Zm00008a009873,Zm00008a009873 unchanged
Zm00008a009873_T01.v1.1.exon.6 chr02 218719450 218719628 Zm00008a009873 218728291 218719628 Zm00008a009873 Zm00008a009873,Zm00008a009873 unchanged
Zm00008a009880_T01.v1.1.exon.1 chr02 219037799 219037913 Zm00008a009880 219037799 219020316 Zm00008a009880 Zm00008a009880,Zm00008a009880 unchanged
Zm00008a009880_T01.v1.1.exon.2 chr02 219025891 219025973 Zm00008a009880 219037799 219020316 Zm00008a009880 Zm00008a009880,Zm00008a009880 unchanged
Zm00008a009880_T01.v1.1.exon.3 chr02 219025742 219025793 Zm00008a009880 219037799 219020316 Zm00008a009880 Zm00008a009880,Zm00008a009880 unchanged
Zm00008a009880_T01.v1.1.exon.4 chr02 219025603 219025650 Zm00008a009880 219037799 219020316 Zm00008a009880 Zm00008a009880,Zm00008a009880 unchanged
Zm00008a009880_T01.v1.1.exon.5 chr02 219024907 219025010 Zm00008a009880 219037799 219020316 Zm00008a009880 Zm00008a009880,Zm00008a009880 unchanged
Zm00008a009880_T01.v1.1.exon.6 chr02 219024719 219024776 Zm00008a009880 219037799 219020316 Zm00008a009880 Zm00008a009880,Zm00008a009880 unchanged
Zm00008a009880_T01.v1.1.exon.7 chr02 219024501 219024558 Zm00008a009880 219037799 219020316 Zm00008a009880 Zm00008a009880,Zm00008a009880 unchanged
Zm00008a009880_T01.v1.1.exon.8 chr02 219024302 219024394 Zm00008a009880 219037799 219020316 Zm00008a009880 Zm00008a009880,Zm00008a009880 unchanged
Zm00008a009880_T01.v1.1.exon.9 chr02 219024094 219024205 Zm00008a009880 219037799 219020316 Zm00008a009880 Zm00008a009880,Zm00008a009880 unchanged
Zm00008a009880_T01.v1.1.exon.10 chr02 219020296 219020316 Zm00008a009880 219037799 219020316 Zm00008a009880 Zm00008a009880,Zm00008a009880 unchanged
Zm00008a009881_T01.v1.1.exon.1 chr02 219060073 219060335 Zm00008a009881 219060073 219063171 Zm00008a009881 Zm00008a009881,Zm00008a009881 unchanged
Zm00008a009881_T01.v1.1.exon.2 chr02 219060908 219061247 Zm00008a009881 219060073 219063171 Zm00008a009881 Zm00008a009881,Zm00008a009881 unchanged
Zm00008a009881_T01.v1.1.exon.3 chr02 219061774 219062124 Zm00008a009881 219060073 219063171 Zm00008a009881 Zm00008a009881,Zm00008a009881 unchanged
Zm00008a009881_T01.v1.1.exon.4 chr02 219062668 219063171 Zm00008a009881 219060073 219063171 Zm00008a009881 Zm00008a009881,Zm00008a009881 unchanged
Zm00008a009883_T01.v1.1.exon.1 chr02 219071961 219072089 Zm00008a009883 219071961 219114247 Zm00008a009883 Zm00008a009883,Zm00008a009883 unchanged
Zm00008a009883_T01.v1.1.exon.2 chr02 219073707 219073815 Zm00008a009883 219071961 219114247 Zm00008a009883 Zm00008a009883,Zm00008a009883 unchanged
Zm00008a009883_T01.v1.1.exon.3 chr02 219114192 219114247 Zm00008a009883 219071961 219114247 Zm00008a009883 Zm00008a009883,Zm00008a009883 unchanged
Zm00008a009885_T01.v1.1.exon.1 chr02 219120538 219120910 Zm00008a009885 219120538 219121542 Zm00008a009885 Zm00008a009885,Zm00008a009885 unchanged
Zm00008a009885_T01.v1.1.exon.2 chr02 219120996 219121542 Zm00008a009885 219120538 219121542 Zm00008a009885 Zm00008a009885,Zm00008a009885 unchanged
Zm00008a009890_T01.v1.1.exon.1 chr02 219219253 219219477 Zm00008a009890 219219253 219220468 Zm00008a009890 Zm00008a009890,Zm00008a009890 unchanged
Zm00008a009890_T01.v1.1.exon.2 chr02 219219993 219220468 Zm00008a009890 219219253 219220468 Zm00008a009890 Zm00008a009890,Zm00008a009890 unchanged
Zm00008a009891_T01.v1.1.exon.1 chr02 219225728 219225808 Zm00008a009891 219225728 219223015 Zm00008a009891 Zm00008a009891,Zm00008a009891 unchanged
Zm00008a009891_T01.v1.1.exon.2 chr02 219225046 219225152 Zm00008a009891 219225728 219223015 Zm00008a009891 Zm00008a009891,Zm00008a009891 unchanged
Zm00008a009891_T01.v1.1.exon.3 chr02 219223893 219224001 Zm00008a009891 219225728 219223015 Zm00008a009891 Zm00008a009891,Zm00008a009891 unchanged
Zm00008a009891_T01.v1.1.exon.4 chr02 219223633 219223794 Zm00008a009891 219225728 219223015 Zm00008a009891 Zm00008a009891,Zm00008a009891 unchanged
Zm00008a009891_T01.v1.1.exon.5 chr02 219223311 219223484 Zm00008a009891 219225728 219223015 Zm00008a009891 Zm00008a009891,Zm00008a009891 unchanged
Zm00008a009891_T01.v1.1.exon.6 chr02 219222534 219223015 Zm00008a009891 219225728 219223015 Zm00008a009891 Zm00008a009891,Zm00008a009891 unchanged
Zm00008a009899_T01.v1.1.exon.1 chr02 219450948 219451303 Zm00008a009899 219450948 219441615 Zm00008a009899 Zm00008a009899,Zm00008a009899 unchanged
Zm00008a009899_T01.v1.1.exon.2 chr02 219449707 219449794 Zm00008a009899 219450948 219441615 Zm00008a009899 Zm00008a009899,Zm00008a009899 unchanged
Zm00008a009899_T01.v1.1.exon.3 chr02 219449523 219449614 Zm00008a009899 219450948 219441615 Zm00008a009899 Zm00008a009899,Zm00008a009899 unchanged
Zm00008a009899_T01.v1.1.exon.4 chr02 219449300 219449418 Zm00008a009899 219450948 219441615 Zm00008a009899 Zm00008a009899,Zm00008a009899 unchanged
Zm00008a009899_T01.v1.1.exon.5 chr02 219448308 219448423 Zm00008a009899 219450948 219441615 Zm00008a009899 Zm00008a009899,Zm00008a009899 unchanged
Zm00008a009899_T01.v1.1.exon.6 chr02 219448092 219448219 Zm00008a009899 219450948 219441615 Zm00008a009899 Zm00008a009899,Zm00008a009899 unchanged
Zm00008a009899_T01.v1.1.exon.7 chr02 219447908 219447994 Zm00008a009899 219450948 219441615 Zm00008a009899 Zm00008a009899,Zm00008a009899 unchanged
Zm00008a009899_T01.v1.1.exon.8 chr02 219442230 219442290 Zm00008a009899 219450948 219441615 Zm00008a009899 Zm00008a009899,Zm00008a009899 unchanged
Zm00008a009899_T01.v1.1.exon.9 chr02 219442078 219442118 Zm00008a009899 219450948 219441615 Zm00008a009899 Zm00008a009899,Zm00008a009899 unchanged
Zm00008a009899_T01.v1.1.exon.10 chr02 219441945 219441985 Zm00008a009899 219450948 219441615 Zm00008a009899 Zm00008a009899,Zm00008a009899 unchanged
Zm00008a009899_T01.v1.1.exon.11 chr02 219441140 219441615 Zm00008a009899 219450948 219441615 Zm00008a009899 Zm00008a009899,Zm00008a009899 unchanged
Zm00008a009900_T01.v1.1.exon.1 chr02 219545456 219546170 Zm00008a009900 219545456 219549497 Zm00008a009900 Zm00008a009900,Zm00008a009900 unchanged
Zm00008a009900_T01.v1.1.exon.2 chr02 219547289 219547523 Zm00008a009900 219545456 219549497 Zm00008a009900 Zm00008a009900,Zm00008a009900 unchanged
Zm00008a009900_T01.v1.1.exon.3 chr02 219548724 219548884 Zm00008a009900 219545456 219549497 Zm00008a009900 Zm00008a009900,Zm00008a009900 unchanged
Zm00008a009900_T01.v1.1.exon.4 chr02 219549000 219549497 Zm00008a009900 219545456 219549497 Zm00008a009900 Zm00008a009900,Zm00008a009900 unchanged
Zm00008a009906_T01.v1.1.exon.1 chr02 219627600 219627662 Zm00008a009906 219627600 219661622 Zm00008a009906 Zm00008a009906,Zm00008a009906 unchanged
Zm00008a009906_T01.v1.1.exon.2 chr02 219659347 219659694 Zm00008a009906 219627600 219661622 Zm00008a009906 Zm00008a009906,Zm00008a009906 unchanged
Zm00008a009906_T01.v1.1.exon.3 chr02 219659870 219659928 Zm00008a009906 219627600 219661622 Zm00008a009906 Zm00008a009906,Zm00008a009906 unchanged
Zm00008a009906_T01.v1.1.exon.4 chr02 219660067 219660189 Zm00008a009906 219627600 219661622 Zm00008a009906 Zm00008a009906,Zm00008a009906 unchanged
Zm00008a009906_T01.v1.1.exon.5 chr02 219660300 219660420 Zm00008a009906 219627600 219661622 Zm00008a009906 Zm00008a009906,Zm00008a009906 unchanged
Zm00008a009906_T01.v1.1.exon.6 chr02 219661263 219661622 Zm00008a009906 219627600 219661622 Zm00008a009906 Zm00008a009906,Zm00008a009906 unchanged
Zm00008a009907_T01.v1.1.exon.1 chr02 219664000 219664539 Zm00008a009907 219664000 219662785 Zm00008a009907 Zm00008a009907,Zm00008a009907 unchanged
Zm00008a009907_T01.v1.1.exon.2 chr02 219663607 219663882 Zm00008a009907 219664000 219662785 Zm00008a009907 Zm00008a009907,Zm00008a009907 unchanged
Zm00008a009907_T01.v1.1.exon.3 chr02 219662876 219663210 Zm00008a009907 219664000 219662785 Zm00008a009907 Zm00008a009907,Zm00008a009907 unchanged
Zm00008a009907_T01.v1.1.exon.4 chr02 219662203 219662785 Zm00008a009907 219664000 219662785 Zm00008a009907 Zm00008a009907,Zm00008a009907 unchanged
Zm00008a009910_T01.v1.1.exon.1 chr02 219795058 219796011 Zm00008a009910 219795058 219796714 Zm00008a009910 Zm00008a009910,Zm00008a009910 unchanged
Zm00008a009910_T01.v1.1.exon.2 chr02 219796088 219796714 Zm00008a009910 219795058 219796714 Zm00008a009910 Zm00008a009910,Zm00008a009910 unchanged
Zm00008a009911_T01.v1.1.exon.1 chr02 219802457 219802855 Zm00008a009911 219802457 219798435 Zm00008a009911 Zm00008a009911,Zm00008a009911 unchanged
Zm00008a009911_T01.v1.1.exon.2 chr02 219802221 219802295 Zm00008a009911 219802457 219798435 Zm00008a009911 Zm00008a009911,Zm00008a009911 unchanged
Zm00008a009911_T01.v1.1.exon.3 chr02 219802002 219802112 Zm00008a009911 219802457 219798435 Zm00008a009911 Zm00008a009911,Zm00008a009911 unchanged
Zm00008a009911_T01.v1.1.exon.4 chr02 219801845 219801919 Zm00008a009911 219802457 219798435 Zm00008a009911 Zm00008a009911,Zm00008a009911 unchanged
Zm00008a009911_T01.v1.1.exon.5 chr02 219801581 219801710 Zm00008a009911 219802457 219798435 Zm00008a009911 Zm00008a009911,Zm00008a009911 unchanged
Zm00008a009911_T01.v1.1.exon.6 chr02 219801396 219801487 Zm00008a009911 219802457 219798435 Zm00008a009911 Zm00008a009911,Zm00008a009911 unchanged
Zm00008a009911_T01.v1.1.exon.7 chr02 219800789 219800839 Zm00008a009911 219802457 219798435 Zm00008a009911 Zm00008a009911,Zm00008a009911 unchanged
Zm00008a009911_T01.v1.1.exon.8 chr02 219800612 219800691 Zm00008a009911 219802457 219798435 Zm00008a009911 Zm00008a009911,Zm00008a009911 unchanged
Zm00008a009911_T01.v1.1.exon.9 chr02 219800452 219800506 Zm00008a009911 219802457 219798435 Zm00008a009911 Zm00008a009911,Zm00008a009911 unchanged
Zm00008a009911_T01.v1.1.exon.10 chr02 219800274 219800375 Zm00008a009911 219802457 219798435 Zm00008a009911 Zm00008a009911,Zm00008a009911 unchanged
Zm00008a009911_T01.v1.1.exon.11 chr02 219800136 219800187 Zm00008a009911 219802457 219798435 Zm00008a009911 Zm00008a009911,Zm00008a009911 unchanged
Zm00008a009911_T01.v1.1.exon.12 chr02 219799915 219799960 Zm00008a009911 219802457 219798435 Zm00008a009911 Zm00008a009911,Zm00008a009911 unchanged
Zm00008a009911_T01.v1.1.exon.13 chr02 219799782 219799837 Zm00008a009911 219802457 219798435 Zm00008a009911 Zm00008a009911,Zm00008a009911 unchanged
Zm00008a009911_T01.v1.1.exon.14 chr02 219799606 219799657 Zm00008a009911 219802457 219798435 Zm00008a009911 Zm00008a009911,Zm00008a009911 unchanged
Zm00008a009911_T01.v1.1.exon.15 chr02 219799460 219799539 Zm00008a009911 219802457 219798435 Zm00008a009911 Zm00008a009911,Zm00008a009911 unchanged
Zm00008a009911_T01.v1.1.exon.16 chr02 219799254 219799324 Zm00008a009911 219802457 219798435 Zm00008a009911 Zm00008a009911,Zm00008a009911 unchanged
Zm00008a009911_T01.v1.1.exon.17 chr02 219799077 219799117 Zm00008a009911 219802457 219798435 Zm00008a009911 Zm00008a009911,Zm00008a009911 unchanged
Zm00008a009911_T01.v1.1.exon.18 chr02 219798879 219798978 Zm00008a009911 219802457 219798435 Zm00008a009911 Zm00008a009911,Zm00008a009911 unchanged
Zm00008a009911_T01.v1.1.exon.19 chr02 219798712 219798783 Zm00008a009911 219802457 219798435 Zm00008a009911 Zm00008a009911,Zm00008a009911 unchanged
Zm00008a009911_T01.v1.1.exon.20 chr02 219798524 219798601 Zm00008a009911 219802457 219798435 Zm00008a009911 Zm00008a009911,Zm00008a009911 unchanged
Zm00008a009911_T01.v1.1.exon.21 chr02 219798123 219798435 Zm00008a009911 219802457 219798435 Zm00008a009911 Zm00008a009911,Zm00008a009911 unchanged
Zm00008a009920_T01.v1.1.exon.1 chr02 220056656 220058269 Zm00008a009920 220056656 220058269 Zm00008a009920 Zm00008a009920,Zm00008a009920 unchanged
Zm00008a009925_T01.v1.1.exon.1 chr02 220297374 220297794 Zm00008a009925 220297374 220306357 Zm00008a009925 Zm00008a009925,Zm00008a009925 unchanged
Zm00008a009925_T01.v1.1.exon.2 chr02 220301248 220301461 Zm00008a009925 220297374 220306357 Zm00008a009925 Zm00008a009925,Zm00008a009925 unchanged
Zm00008a009925_T01.v1.1.exon.3 chr02 220306351 220306357 Zm00008a009925 220297374 220306357 Zm00008a009925 Zm00008a009925,Zm00008a009925 unchanged
Zm00008a009927_T01.v1.1.exon.1 chr02 220309706 220309779 Zm00008a009927 220309706 220310793 Zm00008a009927 Zm00008a009927,Zm00008a009927 unchanged
Zm00008a009927_T01.v1.1.exon.2 chr02 220309822 220310167 Zm00008a009927 220309706 220310793 Zm00008a009927 Zm00008a009927,Zm00008a009927 unchanged
Zm00008a009927_T01.v1.1.exon.3 chr02 220310414 220310544 Zm00008a009927 220309706 220310793 Zm00008a009927 Zm00008a009927,Zm00008a009927 unchanged
Zm00008a009927_T01.v1.1.exon.4 chr02 220310565 220310793 Zm00008a009927 220309706 220310793 Zm00008a009927 Zm00008a009927,Zm00008a009927 unchanged
Zm00008a009928_T01.v1.1.exon.1 chr02 220355306 220355409 Zm00008a009928 220355306 220370648 Zm00008a009928 Zm00008a009928,Zm00008a009928 unchanged
Zm00008a009928_T01.v1.1.exon.2 chr02 220355497 220355618 Zm00008a009928 220355306 220370648 Zm00008a009928 Zm00008a009928,Zm00008a009928 unchanged
Zm00008a009928_T01.v1.1.exon.3 chr02 220357364 220357480 Zm00008a009928 220355306 220370648 Zm00008a009928 Zm00008a009928,Zm00008a009928 unchanged
Zm00008a009928_T01.v1.1.exon.4 chr02 220357572 220357703 Zm00008a009928 220355306 220370648 Zm00008a009928 Zm00008a009928,Zm00008a009928 unchanged
Zm00008a009928_T01.v1.1.exon.5 chr02 220357839 220357929 Zm00008a009928 220355306 220370648 Zm00008a009928 Zm00008a009928,Zm00008a009928 unchanged
Zm00008a009928_T01.v1.1.exon.6 chr02 220359375 220359546 Zm00008a009928 220355306 220370648 Zm00008a009928 Zm00008a009928,Zm00008a009928 unchanged
Zm00008a009928_T01.v1.1.exon.7 chr02 220359972 220360093 Zm00008a009928 220355306 220370648 Zm00008a009928 Zm00008a009928,Zm00008a009928 unchanged
Zm00008a009928_T01.v1.1.exon.8 chr02 220360183 220360274 Zm00008a009928 220355306 220370648 Zm00008a009928 Zm00008a009928,Zm00008a009928 unchanged
Zm00008a009928_T01.v1.1.exon.9 chr02 220362208 220362244 Zm00008a009928 220355306 220370648 Zm00008a009928 Zm00008a009928,Zm00008a009928 unchanged
Zm00008a009928_T01.v1.1.exon.10 chr02 220362455 220362515 Zm00008a009928 220355306 220370648 Zm00008a009928 Zm00008a009928,Zm00008a009928 unchanged
Zm00008a009928_T01.v1.1.exon.11 chr02 220365946 220366094 Zm00008a009928 220355306 220370648 Zm00008a009928 Zm00008a009928,Zm00008a009928 unchanged
Zm00008a009928_T01.v1.1.exon.12 chr02 220366210 220366280 Zm00008a009928 220355306 220370648 Zm00008a009928 Zm00008a009928,Zm00008a009928 unchanged
Zm00008a009928_T01.v1.1.exon.13 chr02 220366636 220366806 Zm00008a009928 220355306 220370648 Zm00008a009928 Zm00008a009928,Zm00008a009928 unchanged
Zm00008a009928_T01.v1.1.exon.14 chr02 220366894 220366962 Zm00008a009928 220355306 220370648 Zm00008a009928 Zm00008a009928,Zm00008a009928 unchanged
Zm00008a009928_T01.v1.1.exon.15 chr02 220367537 220367638 Zm00008a009928 220355306 220370648 Zm00008a009928 Zm00008a009928,Zm00008a009928 unchanged
Zm00008a009928_T01.v1.1.exon.16 chr02 220367729 220367818 Zm00008a009928 220355306 220370648 Zm00008a009928 Zm00008a009928,Zm00008a009928 unchanged
Zm00008a009928_T01.v1.1.exon.17 chr02 220368288 220368366 Zm00008a009928 220355306 220370648 Zm00008a009928 Zm00008a009928,Zm00008a009928 unchanged
Zm00008a009928_T01.v1.1.exon.18 chr02 220368446 220368545 Zm00008a009928 220355306 220370648 Zm00008a009928 Zm00008a009928,Zm00008a009928 unchanged
Zm00008a009928_T01.v1.1.exon.19 chr02 220368650 220368725 Zm00008a009928 220355306 220370648 Zm00008a009928 Zm00008a009928,Zm00008a009928 unchanged
Zm00008a009928_T01.v1.1.exon.20 chr02 220368921 220369100 Zm00008a009928 220355306 220370648 Zm00008a009928 Zm00008a009928,Zm00008a009928 unchanged
Zm00008a009928_T01.v1.1.exon.21 chr02 220369715 220369837 Zm00008a009928 220355306 220370648 Zm00008a009928 Zm00008a009928,Zm00008a009928 unchanged
Zm00008a009928_T01.v1.1.exon.22 chr02 220369925 220370008 Zm00008a009928 220355306 220370648 Zm00008a009928 Zm00008a009928,Zm00008a009928 unchanged
Zm00008a009928_T01.v1.1.exon.23 chr02 220370096 220370280 Zm00008a009928 220355306 220370648 Zm00008a009928 Zm00008a009928,Zm00008a009928 unchanged
Zm00008a009928_T01.v1.1.exon.24 chr02 220370362 220370500 Zm00008a009928 220355306 220370648 Zm00008a009928 Zm00008a009928,Zm00008a009928 unchanged
Zm00008a009928_T01.v1.1.exon.25 chr02 220370580 220370648 Zm00008a009928 220355306 220370648 Zm00008a009928 Zm00008a009928,Zm00008a009928 unchanged
Zm00008a009932_T01.v1.1.exon.1 chr02 220466373 220466618 Zm00008a009932 220466373 220464422 Zm00008a009932 Zm00008a009932,Zm00008a009932 unchanged
Zm00008a009932_T01.v1.1.exon.2 chr02 220466109 220466228 Zm00008a009932 220466373 220464422 Zm00008a009932 Zm00008a009932,Zm00008a009932 unchanged
Zm00008a009932_T01.v1.1.exon.3 chr02 220465948 220466015 Zm00008a009932 220466373 220464422 Zm00008a009932 Zm00008a009932,Zm00008a009932 unchanged
Zm00008a009932_T01.v1.1.exon.4 chr02 220465466 220465574 Zm00008a009932 220466373 220464422 Zm00008a009932 Zm00008a009932,Zm00008a009932 unchanged
Zm00008a009932_T01.v1.1.exon.5 chr02 220465310 220465378 Zm00008a009932 220466373 220464422 Zm00008a009932 Zm00008a009932,Zm00008a009932 unchanged
Zm00008a009932_T01.v1.1.exon.6 chr02 220465177 220465234 Zm00008a009932 220466373 220464422 Zm00008a009932 Zm00008a009932,Zm00008a009932 unchanged
Zm00008a009932_T01.v1.1.exon.7 chr02 220464698 220464933 Zm00008a009932 220466373 220464422 Zm00008a009932 Zm00008a009932,Zm00008a009932 unchanged
Zm00008a009932_T01.v1.1.exon.8 chr02 220464507 220464558 Zm00008a009932 220466373 220464422 Zm00008a009932 Zm00008a009932,Zm00008a009932 unchanged
Zm00008a009932_T01.v1.1.exon.9 chr02 220464098 220464422 Zm00008a009932 220466373 220464422 Zm00008a009932 Zm00008a009932,Zm00008a009932 unchanged
Zm00008a009938_T01.v1.1.exon.1 chr02 220521169 220521443 Zm00008a009938 220521169 220523554 Zm00008a009938 Zm00008a009938,Zm00008a009938 unchanged
Zm00008a009938_T01.v1.1.exon.2 chr02 220523009 220523124 Zm00008a009938 220521169 220523554 Zm00008a009938 Zm00008a009938,Zm00008a009938 unchanged
Zm00008a009938_T01.v1.1.exon.3 chr02 220523504 220523554 Zm00008a009938 220521169 220523554 Zm00008a009938 Zm00008a009938,Zm00008a009938 unchanged
Zm00008a009939_T01.v1.1.exon.1 chr02 220524316 220524622 Zm00008a009939 220524316 220526328 Zm00008a009939 Zm00008a009939,Zm00008a009939 unchanged
Zm00008a009939_T01.v1.1.exon.2 chr02 220525412 220525454 Zm00008a009939 220524316 220526328 Zm00008a009939 Zm00008a009939,Zm00008a009939 unchanged
Zm00008a009939_T01.v1.1.exon.3 chr02 220525503 220526328 Zm00008a009939 220524316 220526328 Zm00008a009939 Zm00008a009939,Zm00008a009939 unchanged
Zm00008a009940_T01.v1.1.exon.1 chr02 220526835 220528778 Zm00008a009940 220526835 220528778 Zm00008a009940 Zm00008a009940,Zm00008a009940 unchanged
Zm00008a009941_T01.v1.1.exon.1 chr02 220535998 220536600 Zm00008a009941 220535998 220536600 Zm00008a009941 Zm00008a009941,Zm00008a009941 unchanged
Zm00008a009942_T01.v1.1.exon.1 chr02 220555214 220555825 Zm00008a009942 220555214 220548315 Zm00008a009942 Zm00008a009942,Zm00008a009942 unchanged
Zm00008a009942_T01.v1.1.exon.2 chr02 220553757 220555022 Zm00008a009942 220555214 220548315 Zm00008a009942 Zm00008a009942,Zm00008a009942 unchanged
Zm00008a009942_T01.v1.1.exon.3 chr02 220553324 220553651 Zm00008a009942 220555214 220548315 Zm00008a009942 Zm00008a009942,Zm00008a009942 unchanged
Zm00008a009942_T01.v1.1.exon.4 chr02 220552973 220553228 Zm00008a009942 220555214 220548315 Zm00008a009942 Zm00008a009942,Zm00008a009942 unchanged
Zm00008a009942_T01.v1.1.exon.5 chr02 220548451 220548673 Zm00008a009942 220555214 220548315 Zm00008a009942 Zm00008a009942,Zm00008a009942 unchanged
Zm00008a009942_T01.v1.1.exon.6 chr02 220548088 220548315 Zm00008a009942 220555214 220548315 Zm00008a009942 Zm00008a009942,Zm00008a009942 unchanged
Zm00008a009943_T01.v1.1.exon.1 chr02 220581783 220581954 Zm00008a009943 220581783 220582688 Zm00008a009943 Zm00008a009943,Zm00008a009943 unchanged
Zm00008a009943_T01.v1.1.exon.2 chr02 220582044 220582688 Zm00008a009943 220581783 220582688 Zm00008a009943 Zm00008a009943,Zm00008a009943 unchanged
Zm00008a009944_T01.v1.1.exon.1 chr02 220616814 220617089 Zm00008a009944 220616814 220622785 Zm00008a009944 Zm00008a009944,Zm00008a009944 unchanged
Zm00008a009944_T01.v1.1.exon.2 chr02 220617646 220617786 Zm00008a009944 220616814 220622785 Zm00008a009944 Zm00008a009944,Zm00008a009944 unchanged
Zm00008a009944_T01.v1.1.exon.3 chr02 220618008 220618139 Zm00008a009944 220616814 220622785 Zm00008a009944 Zm00008a009944,Zm00008a009944 unchanged
Zm00008a009944_T01.v1.1.exon.4 chr02 220618486 220618674 Zm00008a009944 220616814 220622785 Zm00008a009944 Zm00008a009944,Zm00008a009944 unchanged
Zm00008a009944_T01.v1.1.exon.5 chr02 220618772 220618849 Zm00008a009944 220616814 220622785 Zm00008a009944 Zm00008a009944,Zm00008a009944 unchanged
Zm00008a009944_T01.v1.1.exon.6 chr02 220619407 220619526 Zm00008a009944 220616814 220622785 Zm00008a009944 Zm00008a009944,Zm00008a009944 unchanged
Zm00008a009944_T01.v1.1.exon.7 chr02 220619618 220619716 Zm00008a009944 220616814 220622785 Zm00008a009944 Zm00008a009944,Zm00008a009944 unchanged
Zm00008a009944_T01.v1.1.exon.8 chr02 220619792 220619909 Zm00008a009944 220616814 220622785 Zm00008a009944 Zm00008a009944,Zm00008a009944 unchanged
Zm00008a009944_T01.v1.1.exon.9 chr02 220620010 220620278 Zm00008a009944 220616814 220622785 Zm00008a009944 Zm00008a009944,Zm00008a009944 unchanged
Zm00008a009944_T01.v1.1.exon.10 chr02 220620415 220620609 Zm00008a009944 220616814 220622785 Zm00008a009944 Zm00008a009944,Zm00008a009944 unchanged
Zm00008a009944_T01.v1.1.exon.11 chr02 220620948 220621090 Zm00008a009944 220616814 220622785 Zm00008a009944 Zm00008a009944,Zm00008a009944 unchanged
Zm00008a009944_T01.v1.1.exon.12 chr02 220621400 220621484 Zm00008a009944 220616814 220622785 Zm00008a009944 Zm00008a009944,Zm00008a009944 unchanged
Zm00008a009944_T01.v1.1.exon.13 chr02 220621576 220621785 Zm00008a009944 220616814 220622785 Zm00008a009944 Zm00008a009944,Zm00008a009944 unchanged
Zm00008a009944_T01.v1.1.exon.14 chr02 220621864 220622016 Zm00008a009944 220616814 220622785 Zm00008a009944 Zm00008a009944,Zm00008a009944 unchanged
Zm00008a009944_T01.v1.1.exon.15 chr02 220622141 220622245 Zm00008a009944 220616814 220622785 Zm00008a009944 Zm00008a009944,Zm00008a009944 unchanged
Zm00008a009944_T01.v1.1.exon.16 chr02 220622332 220622785 Zm00008a009944 220616814 220622785 Zm00008a009944 Zm00008a009944,Zm00008a009944 unchanged
Zm00008a009950_T01.v1.1.exon.1 chr02 220725563 220725587 Zm00008a009950 220725563 220797802 Zm00008a009950 Zm00008a009950,Zm00008a009950 unchanged
Zm00008a009950_T01.v1.1.exon.2 chr02 220745212 220745318 Zm00008a009950 220725563 220797802 Zm00008a009950 Zm00008a009950,Zm00008a009950 unchanged
Zm00008a009950_T01.v1.1.exon.3 chr02 220747022 220747127 Zm00008a009950 220725563 220797802 Zm00008a009950 Zm00008a009950,Zm00008a009950 unchanged
Zm00008a009950_T01.v1.1.exon.4 chr02 220797243 220797567 Zm00008a009950 220725563 220797802 Zm00008a009950 Zm00008a009950,Zm00008a009950 unchanged
Zm00008a009950_T01.v1.1.exon.5 chr02 220797679 220797802 Zm00008a009950 220725563 220797802 Zm00008a009950 Zm00008a009950,Zm00008a009950 unchanged
Zm00008a009953_T01.v1.1.exon.1 chr02 220804756 220804929 Zm00008a009953 220804756 220802309 Zm00008a009953 Zm00008a009953,Zm00008a009953 unchanged
Zm00008a009953_T01.v1.1.exon.2 chr02 220803565 220803750 Zm00008a009953 220804756 220802309 Zm00008a009953 Zm00008a009953,Zm00008a009953 unchanged
Zm00008a009953_T01.v1.1.exon.3 chr02 220803308 220803400 Zm00008a009953 220804756 220802309 Zm00008a009953 Zm00008a009953,Zm00008a009953 unchanged
Zm00008a009953_T01.v1.1.exon.4 chr02 220802770 220802872 Zm00008a009953 220804756 220802309 Zm00008a009953 Zm00008a009953,Zm00008a009953 unchanged
Zm00008a009953_T01.v1.1.exon.5 chr02 220802492 220802674 Zm00008a009953 220804756 220802309 Zm00008a009953 Zm00008a009953,Zm00008a009953 unchanged
Zm00008a009953_T01.v1.1.exon.6 chr02 220801153 220802309 Zm00008a009953 220804756 220802309 Zm00008a009953 Zm00008a009953,Zm00008a009953 unchanged
Zm00008a009956_T01.v1.1.exon.1 chr02 220907550 220907857 Zm00008a009956 220907550 220906167 Zm00008a009956 Zm00008a009956,Zm00008a009956 unchanged
Zm00008a009956_T01.v1.1.exon.2 chr02 220906158 220906167 Zm00008a009956 220907550 220906167 Zm00008a009956 Zm00008a009956,Zm00008a009956 unchanged
Zm00008a009963_T01.v1.1.exon.1 chr02 221130270 221130419 Zm00008a009963 221130270 221128421 Zm00008a009963 Zm00008a009963,Zm00008a009963 unchanged
Zm00008a009963_T01.v1.1.exon.2 chr02 221129890 221130138 Zm00008a009963 221130270 221128421 Zm00008a009963 Zm00008a009963,Zm00008a009963 unchanged
Zm00008a009963_T01.v1.1.exon.3 chr02 221129706 221129792 Zm00008a009963 221130270 221128421 Zm00008a009963 Zm00008a009963,Zm00008a009963 unchanged
Zm00008a009963_T01.v1.1.exon.4 chr02 221128317 221128421 Zm00008a009963 221130270 221128421 Zm00008a009963 Zm00008a009963,Zm00008a009963 unchanged
Zm00008a009964_T01.v1.1.exon.1 chr02 221130852 221131028 Zm00008a009964 221130852 221132056 Zm00008a009964 Zm00008a009964,Zm00008a009964 unchanged
Zm00008a009964_T01.v1.1.exon.2 chr02 221131426 221131479 Zm00008a009964 221130852 221132056 Zm00008a009964 Zm00008a009964,Zm00008a009964 unchanged
Zm00008a009964_T01.v1.1.exon.3 chr02 221131562 221131663 Zm00008a009964 221130852 221132056 Zm00008a009964 Zm00008a009964,Zm00008a009964 unchanged
Zm00008a009964_T01.v1.1.exon.4 chr02 221131835 221131920 Zm00008a009964 221130852 221132056 Zm00008a009964 Zm00008a009964,Zm00008a009964 unchanged
Zm00008a009964_T01.v1.1.exon.5 chr02 221132023 221132056 Zm00008a009964 221130852 221132056 Zm00008a009964 Zm00008a009964,Zm00008a009964 unchanged
Zm00008a009970_T01.v1.1.exon.1 chr02 221576610 221576868 Zm00008a009970 221576610 221579593 Zm00008a009970 Zm00008a009970,Zm00008a009970 unchanged
Zm00008a009970_T01.v1.1.exon.2 chr02 221577690 221577757 Zm00008a009970 221576610 221579593 Zm00008a009970 Zm00008a009970,Zm00008a009970 unchanged
Zm00008a009970_T01.v1.1.exon.3 chr02 221578225 221578310 Zm00008a009970 221576610 221579593 Zm00008a009970 Zm00008a009970,Zm00008a009970 unchanged
Zm00008a009970_T01.v1.1.exon.4 chr02 221578487 221578535 Zm00008a009970 221576610 221579593 Zm00008a009970 Zm00008a009970,Zm00008a009970 unchanged
Zm00008a009970_T01.v1.1.exon.5 chr02 221578633 221578764 Zm00008a009970 221576610 221579593 Zm00008a009970 Zm00008a009970,Zm00008a009970 unchanged
Zm00008a009970_T01.v1.1.exon.6 chr02 221578942 221579453 Zm00008a009970 221576610 221579593 Zm00008a009970 Zm00008a009970,Zm00008a009970 unchanged
Zm00008a009970_T01.v1.1.exon.7 chr02 221579476 221579593 Zm00008a009970 221576610 221579593 Zm00008a009970 Zm00008a009970,Zm00008a009970 unchanged
Zm00008a009971_T01.v1.1.exon.1 chr02 221585753 221585881 Zm00008a009971 221585753 221587575 Zm00008a009971 Zm00008a009971,Zm00008a009971 unchanged
Zm00008a009971_T01.v1.1.exon.2 chr02 221585951 221586043 Zm00008a009971 221585753 221587575 Zm00008a009971 Zm00008a009971,Zm00008a009971 unchanged
Zm00008a009971_T01.v1.1.exon.3 chr02 221586237 221586335 Zm00008a009971 221585753 221587575 Zm00008a009971 Zm00008a009971,Zm00008a009971 unchanged
Zm00008a009971_T01.v1.1.exon.4 chr02 221586688 221586729 Zm00008a009971 221585753 221587575 Zm00008a009971 Zm00008a009971,Zm00008a009971 unchanged
Zm00008a009971_T01.v1.1.exon.5 chr02 221587013 221587244 Zm00008a009971 221585753 221587575 Zm00008a009971 Zm00008a009971,Zm00008a009971 unchanged
Zm00008a009971_T01.v1.1.exon.6 chr02 221587375 221587575 Zm00008a009971 221585753 221587575 Zm00008a009971 Zm00008a009971,Zm00008a009971 unchanged
Zm00008a009974_T01.v1.1.exon.1 chr02 221641283 221641495 Zm00008a009974 221641283 221641061 Zm00008a009974 Zm00008a009974,Zm00008a009974 unchanged
Zm00008a009974_T01.v1.1.exon.2 chr02 221640801 221641061 Zm00008a009974 221641283 221641061 Zm00008a009974 Zm00008a009974,Zm00008a009974 unchanged
Zm00008a009975_T01.v1.1.exon.1 chr02 221648797 221648838 Zm00008a009975 221648797 221654319 Zm00008a009975 Zm00008a009975,Zm00008a009975 unchanged
Zm00008a009975_T01.v1.1.exon.2 chr02 221649396 221649779 Zm00008a009975 221648797 221654319 Zm00008a009975 Zm00008a009975,Zm00008a009975 unchanged
Zm00008a009975_T01.v1.1.exon.3 chr02 221650513 221651090 Zm00008a009975 221648797 221654319 Zm00008a009975 Zm00008a009975,Zm00008a009975 unchanged
Zm00008a009975_T01.v1.1.exon.4 chr02 221651185 221652446 Zm00008a009975 221648797 221654319 Zm00008a009975 Zm00008a009975,Zm00008a009975 unchanged
Zm00008a009975_T01.v1.1.exon.5 chr02 221652727 221652933 Zm00008a009975 221648797 221654319 Zm00008a009975 Zm00008a009975,Zm00008a009975 unchanged
Zm00008a009975_T01.v1.1.exon.6 chr02 221653707 221654041 Zm00008a009975 221648797 221654319 Zm00008a009975 Zm00008a009975,Zm00008a009975 unchanged
Zm00008a009975_T01.v1.1.exon.7 chr02 221654165 221654319 Zm00008a009975 221648797 221654319 Zm00008a009975 Zm00008a009975,Zm00008a009975 unchanged
Zm00008a009979_T01.v1.1.exon.1 chr02 221785730 221785789 Zm00008a009979 221785730 221790551 Zm00008a009979 Zm00008a009979,Zm00008a009979 unchanged
Zm00008a009979_T01.v1.1.exon.2 chr02 221788466 221788702 Zm00008a009979 221785730 221790551 Zm00008a009979 Zm00008a009979,Zm00008a009979 unchanged
Zm00008a009979_T01.v1.1.exon.3 chr02 221788799 221788846 Zm00008a009979 221785730 221790551 Zm00008a009979 Zm00008a009979,Zm00008a009979 unchanged
Zm00008a009979_T01.v1.1.exon.4 chr02 221789058 221789639 Zm00008a009979 221785730 221790551 Zm00008a009979 Zm00008a009979,Zm00008a009979 unchanged
Zm00008a009979_T01.v1.1.exon.5 chr02 221790007 221790551 Zm00008a009979 221785730 221790551 Zm00008a009979 Zm00008a009979,Zm00008a009979 unchanged
Zm00008a009984_T01.v1.1.exon.1 chr02 221883951 221883979 Zm00008a009984 221883951 221886652 Zm00008a009984 Zm00008a009984,Zm00008a009984 unchanged
Zm00008a009984_T01.v1.1.exon.2 chr02 221884139 221884314 Zm00008a009984 221883951 221886652 Zm00008a009984 Zm00008a009984,Zm00008a009984 unchanged
Zm00008a009984_T01.v1.1.exon.3 chr02 221884755 221884835 Zm00008a009984 221883951 221886652 Zm00008a009984 Zm00008a009984,Zm00008a009984 unchanged
Zm00008a009984_T01.v1.1.exon.4 chr02 221886189 221886652 Zm00008a009984 221883951 221886652 Zm00008a009984 Zm00008a009984,Zm00008a009984 unchanged
Zm00008a009985_T01.v1.1.exon.1 chr02 221901335 221901518 Zm00008a009985 221901335 221901846 Zm00008a009985 Zm00008a009985,Zm00008a009985 unchanged
Zm00008a009985_T01.v1.1.exon.2 chr02 221901571 221901846 Zm00008a009985 221901335 221901846 Zm00008a009985 Zm00008a009985,Zm00008a009985 unchanged
Zm00008a009994_T01.v1.1.exon.1 chr02 222206737 222207011 Zm00008a009994 222206737 222208207 Zm00008a009994 Zm00008a009994,Zm00008a009994 unchanged
Zm00008a009994_T01.v1.1.exon.2 chr02 222207102 222207251 Zm00008a009994 222206737 222208207 Zm00008a009994 Zm00008a009994,Zm00008a009994 unchanged
Zm00008a009994_T01.v1.1.exon.3 chr02 222207370 222207468 Zm00008a009994 222206737 222208207 Zm00008a009994 Zm00008a009994,Zm00008a009994 unchanged
Zm00008a009994_T01.v1.1.exon.4 chr02 222207608 222208207 Zm00008a009994 222206737 222208207 Zm00008a009994 Zm00008a009994,Zm00008a009994 unchanged
Zm00008a009995_T01.v1.1.exon.1 chr02 222264940 222265006 Zm00008a009995 222264940 222267602 Zm00008a009995 Zm00008a009995,Zm00008a009995 unchanged
Zm00008a009995_T01.v1.1.exon.2 chr02 222265096 222265295 Zm00008a009995 222264940 222267602 Zm00008a009995 Zm00008a009995,Zm00008a009995 unchanged
Zm00008a009995_T01.v1.1.exon.3 chr02 222265315 222265597 Zm00008a009995 222264940 222267602 Zm00008a009995 Zm00008a009995,Zm00008a009995 unchanged
Zm00008a009995_T01.v1.1.exon.4 chr02 222265628 222266047 Zm00008a009995 222264940 222267602 Zm00008a009995 Zm00008a009995,Zm00008a009995 unchanged
Zm00008a009995_T01.v1.1.exon.5 chr02 222266135 222266224 Zm00008a009995 222264940 222267602 Zm00008a009995 Zm00008a009995,Zm00008a009995 unchanged
Zm00008a009995_T01.v1.1.exon.6 chr02 222266372 222266987 Zm00008a009995 222264940 222267602 Zm00008a009995 Zm00008a009995,Zm00008a009995 unchanged
Zm00008a009995_T01.v1.1.exon.7 chr02 222267014 222267602 Zm00008a009995 222264940 222267602 Zm00008a009995 Zm00008a009995,Zm00008a009995 unchanged
Zm00008a009996_T01.v1.1.exon.1 chr02 222310022 222310264 Zm00008a009996 222310022 222310264 Zm00008a009996 Zm00008a009996,Zm00008a009996 unchanged
Zm00008a010002_T01.v1.1.exon.1 chr02 222350163 222350559 Zm00008a010002 222350163 222348357 Zm00008a010002 Zm00008a010002,Zm00008a010002 unchanged
Zm00008a010002_T01.v1.1.exon.2 chr02 222349420 222349570 Zm00008a010002 222350163 222348357 Zm00008a010002 Zm00008a010002,Zm00008a010002 unchanged
Zm00008a010002_T01.v1.1.exon.3 chr02 222349305 222349335 Zm00008a010002 222350163 222348357 Zm00008a010002 Zm00008a010002,Zm00008a010002 unchanged
Zm00008a010002_T01.v1.1.exon.4 chr02 222349096 222349188 Zm00008a010002 222350163 222348357 Zm00008a010002 Zm00008a010002,Zm00008a010002 unchanged
Zm00008a010002_T01.v1.1.exon.5 chr02 222348787 222348940 Zm00008a010002 222350163 222348357 Zm00008a010002 Zm00008a010002,Zm00008a010002 unchanged
Zm00008a010002_T01.v1.1.exon.6 chr02 222348182 222348357 Zm00008a010002 222350163 222348357 Zm00008a010002 Zm00008a010002,Zm00008a010002 unchanged
Zm00008a010004_T01.v1.1.exon.1 chr02 222403073 222403767 Zm00008a010004 222403073 222402981 Zm00008a010004 Zm00008a010004,Zm00008a010004 unchanged
Zm00008a010004_T01.v1.1.exon.2 chr02 222402693 222402981 Zm00008a010004 222403073 222402981 Zm00008a010004 Zm00008a010004,Zm00008a010004 unchanged
Zm00008a010005_T01.v1.1.exon.1 chr02 222430924 222431291 Zm00008a010005 222430924 222432312 Zm00008a010005 Zm00008a010005,Zm00008a010005 unchanged
Zm00008a010005_T01.v1.1.exon.2 chr02 222431877 222432312 Zm00008a010005 222430924 222432312 Zm00008a010005 Zm00008a010005,Zm00008a010005 unchanged
Zm00008a010007_T01.v1.1.exon.1 chr02 222440118 222440333 Zm00008a010007 222440118 222438052 Zm00008a010007 Zm00008a010007,Zm00008a010007 unchanged
Zm00008a010007_T01.v1.1.exon.2 chr02 222439846 222440020 Zm00008a010007 222440118 222438052 Zm00008a010007 Zm00008a010007,Zm00008a010007 unchanged
Zm00008a010007_T01.v1.1.exon.3 chr02 222439692 222439757 Zm00008a010007 222440118 222438052 Zm00008a010007 Zm00008a010007,Zm00008a010007 unchanged
Zm00008a010007_T01.v1.1.exon.4 chr02 222439091 222439139 Zm00008a010007 222440118 222438052 Zm00008a010007 Zm00008a010007,Zm00008a010007 unchanged
Zm00008a010007_T01.v1.1.exon.5 chr02 222438651 222438736 Zm00008a010007 222440118 222438052 Zm00008a010007 Zm00008a010007,Zm00008a010007 unchanged
Zm00008a010007_T01.v1.1.exon.6 chr02 222438436 222438515 Zm00008a010007 222440118 222438052 Zm00008a010007 Zm00008a010007,Zm00008a010007 unchanged
Zm00008a010007_T01.v1.1.exon.7 chr02 222438266 222438368 Zm00008a010007 222440118 222438052 Zm00008a010007 Zm00008a010007,Zm00008a010007 unchanged
Zm00008a010007_T01.v1.1.exon.8 chr02 222438128 222438186 Zm00008a010007 222440118 222438052 Zm00008a010007 Zm00008a010007,Zm00008a010007 unchanged
Zm00008a010007_T01.v1.1.exon.9 chr02 222437715 222438052 Zm00008a010007 222440118 222438052 Zm00008a010007 Zm00008a010007,Zm00008a010007 unchanged
Zm00008a010017_T01.v1.1.exon.1 chr02 222785571 222787202 Zm00008a010017 222785571 222787202 Zm00008a010017 Zm00008a010017,Zm00008a010017 unchanged
Zm00008a010020_T01.v1.1.exon.1 chr02 223215792 223216213 Zm00008a010020 223215792 223215191 Zm00008a010020 Zm00008a010020,Zm00008a010020 unchanged
Zm00008a010020_T01.v1.1.exon.2 chr02 223214669 223215191 Zm00008a010020 223215792 223215191 Zm00008a010020 Zm00008a010020,Zm00008a010020 unchanged
Zm00008a010021_T01.v1.1.exon.1 chr02 223218319 223218504 Zm00008a010021 223218319 223219920 Zm00008a010021 Zm00008a010021,Zm00008a010021 unchanged
Zm00008a010021_T01.v1.1.exon.2 chr02 223218636 223218742 Zm00008a010021 223218319 223219920 Zm00008a010021 Zm00008a010021,Zm00008a010021 unchanged
Zm00008a010021_T01.v1.1.exon.3 chr02 223218825 223218892 Zm00008a010021 223218319 223219920 Zm00008a010021 Zm00008a010021,Zm00008a010021 unchanged
Zm00008a010021_T01.v1.1.exon.4 chr02 223218981 223219088 Zm00008a010021 223218319 223219920 Zm00008a010021 Zm00008a010021,Zm00008a010021 unchanged
Zm00008a010021_T01.v1.1.exon.5 chr02 223219174 223219251 Zm00008a010021 223218319 223219920 Zm00008a010021 Zm00008a010021,Zm00008a010021 unchanged
Zm00008a010021_T01.v1.1.exon.6 chr02 223219461 223219675 Zm00008a010021 223218319 223219920 Zm00008a010021 Zm00008a010021,Zm00008a010021 unchanged
Zm00008a010021_T01.v1.1.exon.7 chr02 223219788 223219920 Zm00008a010021 223218319 223219920 Zm00008a010021 Zm00008a010021,Zm00008a010021 unchanged
Zm00008a010022_T01.v1.1.exon.1 chr02 223264175 223264441 Zm00008a010022 223264175 223262885 Zm00008a010022 Zm00008a010022,Zm00008a010022 unchanged
Zm00008a010022_T01.v1.1.exon.2 chr02 223263416 223263607 Zm00008a010022 223264175 223262885 Zm00008a010022 Zm00008a010022,Zm00008a010022 unchanged
Zm00008a010022_T01.v1.1.exon.3 chr02 223262724 223262885 Zm00008a010022 223264175 223262885 Zm00008a010022 Zm00008a010022,Zm00008a010022 unchanged
Zm00008a010023_T01.v1.1.exon.1 chr02 223354418 223354669 Zm00008a010023 223354418 223368355 Zm00008a010023 Zm00008a010023,Zm00008a010023 unchanged
Zm00008a010023_T01.v1.1.exon.2 chr02 223356889 223356993 Zm00008a010023 223354418 223368355 Zm00008a010023 Zm00008a010023,Zm00008a010023 unchanged
Zm00008a010023_T01.v1.1.exon.3 chr02 223366293 223366376 Zm00008a010023 223354418 223368355 Zm00008a010023 Zm00008a010023,Zm00008a010023 unchanged
Zm00008a010023_T01.v1.1.exon.4 chr02 223367198 223367251 Zm00008a010023 223354418 223368355 Zm00008a010023 Zm00008a010023,Zm00008a010023 unchanged
Zm00008a010023_T01.v1.1.exon.5 chr02 223367363 223367508 Zm00008a010023 223354418 223368355 Zm00008a010023 Zm00008a010023,Zm00008a010023 unchanged
Zm00008a010023_T01.v1.1.exon.6 chr02 223367618 223367744 Zm00008a010023 223354418 223368355 Zm00008a010023 Zm00008a010023,Zm00008a010023 unchanged
Zm00008a010023_T01.v1.1.exon.7 chr02 223367875 223368355 Zm00008a010023 223354418 223368355 Zm00008a010023 Zm00008a010023,Zm00008a010023 unchanged
Zm00008a010026_T01.v1.1.exon.1 chr02 223422023 223422195 Zm00008a010026 223422023 223424301 Zm00008a010026 Zm00008a010026,Zm00008a010026 unchanged
Zm00008a010026_T01.v1.1.exon.2 chr02 223423007 223423123 Zm00008a010026 223422023 223424301 Zm00008a010026 Zm00008a010026,Zm00008a010026 unchanged
Zm00008a010026_T01.v1.1.exon.3 chr02 223423246 223423495 Zm00008a010026 223422023 223424301 Zm00008a010026 Zm00008a010026,Zm00008a010026 unchanged
Zm00008a010026_T01.v1.1.exon.4 chr02 223423628 223423786 Zm00008a010026 223422023 223424301 Zm00008a010026 Zm00008a010026,Zm00008a010026 unchanged
Zm00008a010026_T01.v1.1.exon.5 chr02 223423886 223424076 Zm00008a010026 223422023 223424301 Zm00008a010026 Zm00008a010026,Zm00008a010026 unchanged
Zm00008a010026_T01.v1.1.exon.6 chr02 223424223 223424301 Zm00008a010026 223422023 223424301 Zm00008a010026 Zm00008a010026,Zm00008a010026 unchanged
Zm00008a010027_T01.v1.1.exon.1 chr02 223453887 223454459 Zm00008a010027 223453887 223456217 Zm00008a010027 Zm00008a010027,Zm00008a010027 unchanged
Zm00008a010027_T01.v1.1.exon.2 chr02 223455200 223455415 Zm00008a010027 223453887 223456217 Zm00008a010027 Zm00008a010027,Zm00008a010027 unchanged
Zm00008a010027_T01.v1.1.exon.3 chr02 223455717 223456217 Zm00008a010027 223453887 223456217 Zm00008a010027 Zm00008a010027,Zm00008a010027 unchanged
Zm00008a010029_T01.v1.1.exon.1 chr02 223538984 223539049 Zm00008a010029 223538984 223602932 Zm00008a010029 Zm00008a010029,Zm00008a010029 unchanged
Zm00008a010029_T01.v1.1.exon.2 chr02 223539230 223539323 Zm00008a010029 223538984 223602932 Zm00008a010029 Zm00008a010029,Zm00008a010029 unchanged
Zm00008a010029_T01.v1.1.exon.3 chr02 223601856 223602451 Zm00008a010029 223538984 223602932 Zm00008a010029 Zm00008a010029,Zm00008a010029 unchanged
Zm00008a010029_T01.v1.1.exon.4 chr02 223602592 223602621 Zm00008a010029 223538984 223602932 Zm00008a010029 Zm00008a010029,Zm00008a010029 unchanged
Zm00008a010029_T01.v1.1.exon.5 chr02 223602681 223602932 Zm00008a010029 223538984 223602932 Zm00008a010029 Zm00008a010029,Zm00008a010029 unchanged
Zm00008a010033_T01.v1.1.exon.1 chr02 223760481 223761044 Zm00008a010033 223760481 223761044 Zm00008a010033 Zm00008a010033,Zm00008a010033 unchanged
Zm00008a010036_T01.v1.1.exon.1 chr02 223977675 223978442 Zm00008a010036 223977675 223976846 Zm00008a010036 Zm00008a010036,Zm00008a010036 unchanged
Zm00008a010036_T01.v1.1.exon.2 chr02 223975851 223976846 Zm00008a010036 223977675 223976846 Zm00008a010036 Zm00008a010036,Zm00008a010036 unchanged
Zm00008a010040_T01.v1.1.exon.1 chr02 224207613 224207909 Zm00008a010040 224207613 224207909 Zm00008a010040 Zm00008a010040,Zm00008a010040 unchanged
Zm00008a010046_T01.v1.1.exon.1 chr02 224360431 224360762 Zm00008a010046 224360431 224361107 Zm00008a010046 Zm00008a010046,Zm00008a010046 unchanged
Zm00008a010046_T01.v1.1.exon.2 chr02 224360840 224361107 Zm00008a010046 224360431 224361107 Zm00008a010046 Zm00008a010046,Zm00008a010046 unchanged
Zm00008a010049_T01.v1.1.exon.1 chr02 224426294 224426319 Zm00008a010049 224426294 224433714 Zm00008a010049 Zm00008a010049,Zm00008a010049 unchanged
Zm00008a010049_T01.v1.1.exon.2 chr02 224432155 224432451 Zm00008a010049 224426294 224433714 Zm00008a010049 Zm00008a010049,Zm00008a010049 unchanged
Zm00008a010049_T01.v1.1.exon.3 chr02 224432580 224433714 Zm00008a010049 224426294 224433714 Zm00008a010049 Zm00008a010049,Zm00008a010049 unchanged
Zm00008a010050_T01.v1.1.exon.1 chr02 224440864 224442111 Zm00008a010050 224440864 224437597 Zm00008a010050 Zm00008a010050,Zm00008a010050 unchanged
Zm00008a010050_T01.v1.1.exon.2 chr02 224440657 224440776 Zm00008a010050 224440864 224437597 Zm00008a010050 Zm00008a010050,Zm00008a010050 unchanged
Zm00008a010050_T01.v1.1.exon.3 chr02 224440466 224440514 Zm00008a010050 224440864 224437597 Zm00008a010050 Zm00008a010050,Zm00008a010050 unchanged
Zm00008a010050_T01.v1.1.exon.4 chr02 224440177 224440391 Zm00008a010050 224440864 224437597 Zm00008a010050 Zm00008a010050,Zm00008a010050 unchanged
Zm00008a010050_T01.v1.1.exon.5 chr02 224440006 224440074 Zm00008a010050 224440864 224437597 Zm00008a010050 Zm00008a010050,Zm00008a010050 unchanged
Zm00008a010050_T01.v1.1.exon.6 chr02 224439799 224439893 Zm00008a010050 224440864 224437597 Zm00008a010050 Zm00008a010050,Zm00008a010050 unchanged
Zm00008a010050_T01.v1.1.exon.7 chr02 224438327 224438420 Zm00008a010050 224440864 224437597 Zm00008a010050 Zm00008a010050,Zm00008a010050 unchanged
Zm00008a010050_T01.v1.1.exon.8 chr02 224438023 224438092 Zm00008a010050 224440864 224437597 Zm00008a010050 Zm00008a010050,Zm00008a010050 unchanged
Zm00008a010050_T01.v1.1.exon.9 chr02 224436326 224437597 Zm00008a010050 224440864 224437597 Zm00008a010050 Zm00008a010050,Zm00008a010050 unchanged
Zm00008a010057_T01.v1.1.exon.1 chr02 224663707 224663916 Zm00008a010057 224663707 224667754 Zm00008a010057 Zm00008a010057,Zm00008a010057 unchanged
Zm00008a010057_T01.v1.1.exon.2 chr02 224664293 224664326 Zm00008a010057 224663707 224667754 Zm00008a010057 Zm00008a010057,Zm00008a010057 unchanged
Zm00008a010057_T01.v1.1.exon.3 chr02 224664928 224665215 Zm00008a010057 224663707 224667754 Zm00008a010057 Zm00008a010057,Zm00008a010057 unchanged
Zm00008a010057_T01.v1.1.exon.4 chr02 224665339 224665527 Zm00008a010057 224663707 224667754 Zm00008a010057 Zm00008a010057,Zm00008a010057 unchanged
Zm00008a010057_T01.v1.1.exon.5 chr02 224665664 224665789 Zm00008a010057 224663707 224667754 Zm00008a010057 Zm00008a010057,Zm00008a010057 unchanged
Zm00008a010057_T01.v1.1.exon.6 chr02 224666180 224666317 Zm00008a010057 224663707 224667754 Zm00008a010057 Zm00008a010057,Zm00008a010057 unchanged
Zm00008a010057_T01.v1.1.exon.7 chr02 224666450 224666524 Zm00008a010057 224663707 224667754 Zm00008a010057 Zm00008a010057,Zm00008a010057 unchanged
Zm00008a010057_T01.v1.1.exon.8 chr02 224666618 224666735 Zm00008a010057 224663707 224667754 Zm00008a010057 Zm00008a010057,Zm00008a010057 unchanged
Zm00008a010057_T01.v1.1.exon.9 chr02 224666914 224667026 Zm00008a010057 224663707 224667754 Zm00008a010057 Zm00008a010057,Zm00008a010057 unchanged
Zm00008a010057_T01.v1.1.exon.10 chr02 224667112 224667754 Zm00008a010057 224663707 224667754 Zm00008a010057 Zm00008a010057,Zm00008a010057 unchanged
Zm00008a010058_T01.v1.1.exon.1 chr02 224699154 224699391 Zm00008a010058 224699154 224694524 Zm00008a010058 Zm00008a010058,Zm00008a010058 unchanged
Zm00008a010058_T01.v1.1.exon.2 chr02 224698262 224698945 Zm00008a010058 224699154 224694524 Zm00008a010058 Zm00008a010058,Zm00008a010058 unchanged
Zm00008a010058_T01.v1.1.exon.3 chr02 224696958 224697310 Zm00008a010058 224699154 224694524 Zm00008a010058 Zm00008a010058,Zm00008a010058 unchanged
Zm00008a010058_T01.v1.1.exon.4 chr02 224696219 224696430 Zm00008a010058 224699154 224694524 Zm00008a010058 Zm00008a010058,Zm00008a010058 unchanged
Zm00008a010058_T01.v1.1.exon.5 chr02 224694893 224695149 Zm00008a010058 224699154 224694524 Zm00008a010058 Zm00008a010058,Zm00008a010058 unchanged
Zm00008a010058_T01.v1.1.exon.6 chr02 224694639 224694817 Zm00008a010058 224699154 224694524 Zm00008a010058 Zm00008a010058,Zm00008a010058 unchanged
Zm00008a010058_T01.v1.1.exon.7 chr02 224694010 224694524 Zm00008a010058 224699154 224694524 Zm00008a010058 Zm00008a010058,Zm00008a010058 unchanged
Zm00008a010061_T01.v1.1.exon.1 chr02 224829322 224829627 Zm00008a010061 224829322 224830016 Zm00008a010061 Zm00008a010061,Zm00008a010061 unchanged
Zm00008a010061_T01.v1.1.exon.2 chr02 224829642 224830016 Zm00008a010061 224829322 224830016 Zm00008a010061 Zm00008a010061,Zm00008a010061 unchanged
Zm00008a010062_T01.v1.1.exon.1 chr02 224831362 224831904 Zm00008a010062 224831362 224831904 Zm00008a010062 Zm00008a010062,Zm00008a010062 unchanged
Zm00008a010063_T01.v1.1.exon.1 chr02 224849378 224849608 Zm00008a010063 224849378 224850846 Zm00008a010063 Zm00008a010063,Zm00008a010063 unchanged
Zm00008a010063_T01.v1.1.exon.2 chr02 224849812 224849846 Zm00008a010063 224849378 224850846 Zm00008a010063 Zm00008a010063,Zm00008a010063 unchanged
Zm00008a010063_T01.v1.1.exon.3 chr02 224849954 224850846 Zm00008a010063 224849378 224850846 Zm00008a010063 Zm00008a010063,Zm00008a010063 unchanged
Zm00008a010064_T01.v1.1.exon.1 chr02 224850489 224851376 Zm00008a010064 224850489 224851376 Zm00008a010064 Zm00008a010064,Zm00008a010064 unchanged
Zm00008a010065_T01.v1.1.exon.1 chr02 224852881 224853017 Zm00008a010065 224852881 224852867 Zm00008a010065 Zm00008a010065,Zm00008a010065 unchanged
Zm00008a010065_T01.v1.1.exon.2 chr02 224852774 224852867 Zm00008a010065 224852881 224852867 Zm00008a010065 Zm00008a010065,Zm00008a010065 unchanged
Zm00008a010066_T01.v1.1.exon.1 chr02 224853280 224853492 Zm00008a010066 224853280 224853222 Zm00008a010066 Zm00008a010066,Zm00008a010066 unchanged
Zm00008a010066_T01.v1.1.exon.2 chr02 224853057 224853222 Zm00008a010066 224853280 224853222 Zm00008a010066 Zm00008a010066,Zm00008a010066 unchanged
Zm00008a010069_T01.v1.1.exon.1 chr02 224931330 224931757 Zm00008a010069 224931330 224935183 Zm00008a010069 Zm00008a010069,Zm00008a010069 unchanged
Zm00008a010069_T01.v1.1.exon.2 chr02 224933289 224933417 Zm00008a010069 224931330 224935183 Zm00008a010069 Zm00008a010069,Zm00008a010069 unchanged
Zm00008a010069_T01.v1.1.exon.3 chr02 224933498 224933554 Zm00008a010069 224931330 224935183 Zm00008a010069 Zm00008a010069,Zm00008a010069 unchanged
Zm00008a010069_T01.v1.1.exon.4 chr02 224933645 224933737 Zm00008a010069 224931330 224935183 Zm00008a010069 Zm00008a010069,Zm00008a010069 unchanged
Zm00008a010069_T01.v1.1.exon.5 chr02 224933835 224934132 Zm00008a010069 224931330 224935183 Zm00008a010069 Zm00008a010069,Zm00008a010069 unchanged
Zm00008a010069_T01.v1.1.exon.6 chr02 224934261 224934659 Zm00008a010069 224931330 224935183 Zm00008a010069 Zm00008a010069,Zm00008a010069 unchanged
Zm00008a010069_T01.v1.1.exon.7 chr02 224934764 224935183 Zm00008a010069 224931330 224935183 Zm00008a010069 Zm00008a010069,Zm00008a010069 unchanged
Zm00008a010072_T01.v1.1.exon.1 chr02 225102179 225102544 Zm00008a010072 225102179 225098290 Zm00008a010072 Zm00008a010072,Zm00008a010072 unchanged
Zm00008a010072_T01.v1.1.exon.2 chr02 225101197 225101242 Zm00008a010072 225102179 225098290 Zm00008a010072 Zm00008a010072,Zm00008a010072 unchanged
Zm00008a010072_T01.v1.1.exon.3 chr02 225101083 225101162 Zm00008a010072 225102179 225098290 Zm00008a010072 Zm00008a010072,Zm00008a010072 unchanged
Zm00008a010072_T01.v1.1.exon.4 chr02 225100508 225100606 Zm00008a010072 225102179 225098290 Zm00008a010072 Zm00008a010072,Zm00008a010072 unchanged
Zm00008a010072_T01.v1.1.exon.5 chr02 225099135 225099259 Zm00008a010072 225102179 225098290 Zm00008a010072 Zm00008a010072,Zm00008a010072 unchanged
Zm00008a010072_T01.v1.1.exon.6 chr02 225098836 225099007 Zm00008a010072 225102179 225098290 Zm00008a010072 Zm00008a010072,Zm00008a010072 unchanged
Zm00008a010072_T01.v1.1.exon.7 chr02 225098632 225098706 Zm00008a010072 225102179 225098290 Zm00008a010072 Zm00008a010072,Zm00008a010072 unchanged
Zm00008a010072_T01.v1.1.exon.8 chr02 225098147 225098290 Zm00008a010072 225102179 225098290 Zm00008a010072 Zm00008a010072,Zm00008a010072 unchanged
Zm00008a010073_T01.v1.1.exon.1 chr02 225147351 225147788 Zm00008a010073 225147351 225145724 Zm00008a010073 Zm00008a010073,Zm00008a010073 unchanged
Zm00008a010073_T01.v1.1.exon.2 chr02 225147120 225147255 Zm00008a010073 225147351 225145724 Zm00008a010073 Zm00008a010073,Zm00008a010073 unchanged
Zm00008a010073_T01.v1.1.exon.3 chr02 225144883 225145724 Zm00008a010073 225147351 225145724 Zm00008a010073 Zm00008a010073,Zm00008a010073 unchanged
Zm00008a010074_T01.v1.1.exon.1 chr02 225157454 225157752 Zm00008a010074 225157454 225153663 Zm00008a010074 Zm00008a010074,Zm00008a010074 unchanged
Zm00008a010074_T01.v1.1.exon.2 chr02 225157223 225157289 Zm00008a010074 225157454 225153663 Zm00008a010074 Zm00008a010074,Zm00008a010074 unchanged
Zm00008a010074_T01.v1.1.exon.3 chr02 225156496 225157124 Zm00008a010074 225157454 225153663 Zm00008a010074 Zm00008a010074,Zm00008a010074 unchanged
Zm00008a010074_T01.v1.1.exon.4 chr02 225155908 225156027 Zm00008a010074 225157454 225153663 Zm00008a010074 Zm00008a010074,Zm00008a010074 unchanged
Zm00008a010074_T01.v1.1.exon.5 chr02 225153355 225153663 Zm00008a010074 225157454 225153663 Zm00008a010074 Zm00008a010074,Zm00008a010074 unchanged
Zm00008a010075_T01.v1.1.exon.1 chr02 225162092 225162363 Zm00008a010075 225162092 225160305 Zm00008a010075 Zm00008a010075,Zm00008a010075 unchanged
Zm00008a010075_T01.v1.1.exon.2 chr02 225161898 225162008 Zm00008a010075 225162092 225160305 Zm00008a010075 Zm00008a010075,Zm00008a010075 unchanged
Zm00008a010075_T01.v1.1.exon.3 chr02 225161350 225161485 Zm00008a010075 225162092 225160305 Zm00008a010075 Zm00008a010075,Zm00008a010075 unchanged
Zm00008a010075_T01.v1.1.exon.4 chr02 225161105 225161259 Zm00008a010075 225162092 225160305 Zm00008a010075 Zm00008a010075,Zm00008a010075 unchanged
Zm00008a010075_T01.v1.1.exon.5 chr02 225160885 225160992 Zm00008a010075 225162092 225160305 Zm00008a010075 Zm00008a010075,Zm00008a010075 unchanged
Zm00008a010075_T01.v1.1.exon.6 chr02 225160622 225160711 Zm00008a010075 225162092 225160305 Zm00008a010075 Zm00008a010075,Zm00008a010075 unchanged
Zm00008a010075_T01.v1.1.exon.7 chr02 225159916 225160305 Zm00008a010075 225162092 225160305 Zm00008a010075 Zm00008a010075,Zm00008a010075 unchanged
Zm00008a010078_T01.v1.1.exon.1 chr02 225228145 225228898 Zm00008a010078 225228145 225226436 Zm00008a010078 Zm00008a010078,Zm00008a010078 unchanged
Zm00008a010078_T01.v1.1.exon.2 chr02 225227569 225227666 Zm00008a010078 225228145 225226436 Zm00008a010078 Zm00008a010078,Zm00008a010078 unchanged
Zm00008a010078_T01.v1.1.exon.3 chr02 225227368 225227470 Zm00008a010078 225228145 225226436 Zm00008a010078 Zm00008a010078,Zm00008a010078 unchanged
Zm00008a010078_T01.v1.1.exon.4 chr02 225227066 225227269 Zm00008a010078 225228145 225226436 Zm00008a010078 Zm00008a010078,Zm00008a010078 unchanged
Zm00008a010078_T01.v1.1.exon.5 chr02 225225843 225226436 Zm00008a010078 225228145 225226436 Zm00008a010078 Zm00008a010078,Zm00008a010078 unchanged
Zm00008a010081_T01.v1.1.exon.1 chr02 225349424 225349618 Zm00008a010081 225349424 225359931 Zm00008a010081 Zm00008a010081,Zm00008a010081 unchanged
Zm00008a010081_T01.v1.1.exon.2 chr02 225349746 225349883 Zm00008a010081 225349424 225359931 Zm00008a010081 Zm00008a010081,Zm00008a010081 unchanged
Zm00008a010081_T01.v1.1.exon.3 chr02 225350631 225350691 Zm00008a010081 225349424 225359931 Zm00008a010081 Zm00008a010081,Zm00008a010081 unchanged
Zm00008a010081_T01.v1.1.exon.4 chr02 225351808 225351868 Zm00008a010081 225349424 225359931 Zm00008a010081 Zm00008a010081,Zm00008a010081 unchanged
Zm00008a010081_T01.v1.1.exon.5 chr02 225354176 225354254 Zm00008a010081 225349424 225359931 Zm00008a010081 Zm00008a010081,Zm00008a010081 unchanged
Zm00008a010081_T01.v1.1.exon.6 chr02 225354585 225354719 Zm00008a010081 225349424 225359931 Zm00008a010081 Zm00008a010081,Zm00008a010081 unchanged
Zm00008a010081_T01.v1.1.exon.7 chr02 225354819 225355013 Zm00008a010081 225349424 225359931 Zm00008a010081 Zm00008a010081,Zm00008a010081 unchanged
Zm00008a010081_T01.v1.1.exon.8 chr02 225355287 225355367 Zm00008a010081 225349424 225359931 Zm00008a010081 Zm00008a010081,Zm00008a010081 unchanged
Zm00008a010081_T01.v1.1.exon.9 chr02 225355446 225355546 Zm00008a010081 225349424 225359931 Zm00008a010081 Zm00008a010081,Zm00008a010081 unchanged
Zm00008a010081_T01.v1.1.exon.10 chr02 225355872 225355989 Zm00008a010081 225349424 225359931 Zm00008a010081 Zm00008a010081,Zm00008a010081 unchanged
Zm00008a010081_T01.v1.1.exon.11 chr02 225356151 225356183 Zm00008a010081 225349424 225359931 Zm00008a010081 Zm00008a010081,Zm00008a010081 unchanged
Zm00008a010081_T01.v1.1.exon.12 chr02 225356532 225356625 Zm00008a010081 225349424 225359931 Zm00008a010081 Zm00008a010081,Zm00008a010081 unchanged
Zm00008a010081_T01.v1.1.exon.13 chr02 225356721 225356809 Zm00008a010081 225349424 225359931 Zm00008a010081 Zm00008a010081,Zm00008a010081 unchanged
Zm00008a010081_T01.v1.1.exon.14 chr02 225358850 225358956 Zm00008a010081 225349424 225359931 Zm00008a010081 Zm00008a010081,Zm00008a010081 unchanged
Zm00008a010081_T01.v1.1.exon.15 chr02 225359080 225359183 Zm00008a010081 225349424 225359931 Zm00008a010081 Zm00008a010081,Zm00008a010081 unchanged
Zm00008a010081_T01.v1.1.exon.16 chr02 225359305 225359362 Zm00008a010081 225349424 225359931 Zm00008a010081 Zm00008a010081,Zm00008a010081 unchanged
Zm00008a010081_T01.v1.1.exon.17 chr02 225359649 225359931 Zm00008a010081 225349424 225359931 Zm00008a010081 Zm00008a010081,Zm00008a010081 unchanged
Zm00008a010085_T01.v1.1.exon.1 chr02 225535872 225536078 Zm00008a010085 225535872 225537586 Zm00008a010085 Zm00008a010085,Zm00008a010085 unchanged
Zm00008a010085_T01.v1.1.exon.2 chr02 225536442 225536967 Zm00008a010085 225535872 225537586 Zm00008a010085 Zm00008a010085,Zm00008a010085 unchanged
Zm00008a010085_T01.v1.1.exon.3 chr02 225537068 225537467 Zm00008a010085 225535872 225537586 Zm00008a010085 Zm00008a010085,Zm00008a010085 unchanged
Zm00008a010085_T01.v1.1.exon.4 chr02 225537542 225537586 Zm00008a010085 225535872 225537586 Zm00008a010085 Zm00008a010085,Zm00008a010085 unchanged
Zm00008a010086_T01.v1.1.exon.1 chr02 225550470 225550540 Zm00008a010086 225550470 225553844 Zm00008a010086 Zm00008a010086,Zm00008a010086 unchanged
Zm00008a010086_T01.v1.1.exon.2 chr02 225551487 225551561 Zm00008a010086 225550470 225553844 Zm00008a010086 Zm00008a010086,Zm00008a010086 unchanged
Zm00008a010086_T01.v1.1.exon.3 chr02 225551647 225551812 Zm00008a010086 225550470 225553844 Zm00008a010086 Zm00008a010086,Zm00008a010086 unchanged
Zm00008a010086_T01.v1.1.exon.4 chr02 225551992 225552115 Zm00008a010086 225550470 225553844 Zm00008a010086 Zm00008a010086,Zm00008a010086 unchanged
Zm00008a010086_T01.v1.1.exon.5 chr02 225552595 225552701 Zm00008a010086 225550470 225553844 Zm00008a010086 Zm00008a010086,Zm00008a010086 unchanged
Zm00008a010086_T01.v1.1.exon.6 chr02 225552796 225552908 Zm00008a010086 225550470 225553844 Zm00008a010086 Zm00008a010086,Zm00008a010086 unchanged
Zm00008a010086_T01.v1.1.exon.7 chr02 225553178 225553844 Zm00008a010086 225550470 225553844 Zm00008a010086 Zm00008a010086,Zm00008a010086 unchanged
Zm00008a010087_T01.v1.1.exon.1 chr02 225597251 225597497 Zm00008a010087 225597251 225607762 Zm00008a010087 Zm00008a010087,Zm00008a010087 unchanged
Zm00008a010087_T01.v1.1.exon.2 chr02 225597640 225597743 Zm00008a010087 225597251 225607762 Zm00008a010087 Zm00008a010087,Zm00008a010087 unchanged
Zm00008a010087_T01.v1.1.exon.3 chr02 225597841 225597938 Zm00008a010087 225597251 225607762 Zm00008a010087 Zm00008a010087,Zm00008a010087 unchanged
Zm00008a010087_T01.v1.1.exon.4 chr02 225598033 225598206 Zm00008a010087 225597251 225607762 Zm00008a010087 Zm00008a010087,Zm00008a010087 unchanged
Zm00008a010087_T01.v1.1.exon.5 chr02 225598318 225598913 Zm00008a010087 225597251 225607762 Zm00008a010087 Zm00008a010087,Zm00008a010087 unchanged
Zm00008a010087_T01.v1.1.exon.6 chr02 225605790 225605878 Zm00008a010087 225597251 225607762 Zm00008a010087 Zm00008a010087,Zm00008a010087 unchanged
Zm00008a010087_T01.v1.1.exon.7 chr02 225606294 225606554 Zm00008a010087 225597251 225607762 Zm00008a010087 Zm00008a010087,Zm00008a010087 unchanged
Zm00008a010087_T01.v1.1.exon.8 chr02 225606740 225606854 Zm00008a010087 225597251 225607762 Zm00008a010087 Zm00008a010087,Zm00008a010087 unchanged
Zm00008a010087_T01.v1.1.exon.9 chr02 225606986 225607157 Zm00008a010087 225597251 225607762 Zm00008a010087 Zm00008a010087,Zm00008a010087 unchanged
Zm00008a010087_T01.v1.1.exon.10 chr02 225607248 225607762 Zm00008a010087 225597251 225607762 Zm00008a010087 Zm00008a010087,Zm00008a010087 unchanged
Zm00008a010091_T01.v1.1.exon.1 chr02 225897221 225897490 Zm00008a010091 225897221 225899233 Zm00008a010091 Zm00008a010091,Zm00008a010091 unchanged
Zm00008a010091_T01.v1.1.exon.2 chr02 225898028 225898245 Zm00008a010091 225897221 225899233 Zm00008a010091 Zm00008a010091,Zm00008a010091 unchanged
Zm00008a010091_T01.v1.1.exon.3 chr02 225898813 225899233 Zm00008a010091 225897221 225899233 Zm00008a010091 Zm00008a010091,Zm00008a010091 unchanged
Zm00008a010093_T01.v1.1.exon.1 chr02 225998499 225998941 Zm00008a010093 225998499 226002808 Zm00008a010093 Zm00008a010093,Zm00008a010093 unchanged
Zm00008a010093_T01.v1.1.exon.2 chr02 226002592 226002808 Zm00008a010093 225998499 226002808 Zm00008a010093 Zm00008a010093,Zm00008a010093 unchanged
Zm00008a010096_T01.v1.1.exon.1 chr02 226215835 226215894 Zm00008a010096 226215835 226217605 Zm00008a010096 Zm00008a010096,Zm00008a010096 unchanged
Zm00008a010096_T01.v1.1.exon.2 chr02 226216490 226216703 Zm00008a010096 226215835 226217605 Zm00008a010096 Zm00008a010096,Zm00008a010096 unchanged
Zm00008a010096_T01.v1.1.exon.3 chr02 226217189 226217356 Zm00008a010096 226215835 226217605 Zm00008a010096 Zm00008a010096,Zm00008a010096 unchanged
Zm00008a010096_T01.v1.1.exon.4 chr02 226217472 226217605 Zm00008a010096 226215835 226217605 Zm00008a010096 Zm00008a010096,Zm00008a010096 unchanged
Zm00008a010101_T01.v1.1.exon.1 chr02 226484543 226484743 Zm00008a010101 226484543 226489246 Zm00008a010101 Zm00008a010101,Zm00008a010101 unchanged
Zm00008a010101_T01.v1.1.exon.2 chr02 226485610 226485802 Zm00008a010101 226484543 226489246 Zm00008a010101 Zm00008a010101,Zm00008a010101 unchanged
Zm00008a010101_T01.v1.1.exon.3 chr02 226487240 226487325 Zm00008a010101 226484543 226489246 Zm00008a010101 Zm00008a010101,Zm00008a010101 unchanged
Zm00008a010101_T01.v1.1.exon.4 chr02 226487752 226487883 Zm00008a010101 226484543 226489246 Zm00008a010101 Zm00008a010101,Zm00008a010101 unchanged
Zm00008a010101_T01.v1.1.exon.5 chr02 226488115 226488279 Zm00008a010101 226484543 226489246 Zm00008a010101 Zm00008a010101,Zm00008a010101 unchanged
Zm00008a010101_T01.v1.1.exon.6 chr02 226488398 226489246 Zm00008a010101 226484543 226489246 Zm00008a010101 Zm00008a010101,Zm00008a010101 unchanged
Zm00008a010104_T01.v1.1.exon.1 chr02 226723347 226724594 Zm00008a010104 226723347 226720953 Zm00008a010104 Zm00008a010104,Zm00008a010104 unchanged
Zm00008a010104_T01.v1.1.exon.2 chr02 226720942 226720953 Zm00008a010104 226723347 226720953 Zm00008a010104 Zm00008a010104,Zm00008a010104 unchanged
Zm00008a010111_T01.v1.1.exon.1 chr02 227064066 227064341 Zm00008a010111 227064066 227049422 Zm00008a010111 Zm00008a010111,Zm00008a010111 unchanged
Zm00008a010111_T01.v1.1.exon.2 chr02 227062749 227062780 Zm00008a010111 227064066 227049422 Zm00008a010111 Zm00008a010111,Zm00008a010111 unchanged
Zm00008a010111_T01.v1.1.exon.3 chr02 227061107 227061265 Zm00008a010111 227064066 227049422 Zm00008a010111 Zm00008a010111,Zm00008a010111 unchanged
Zm00008a010111_T01.v1.1.exon.4 chr02 227052033 227052099 Zm00008a010111 227064066 227049422 Zm00008a010111 Zm00008a010111,Zm00008a010111 unchanged
Zm00008a010111_T01.v1.1.exon.5 chr02 227051296 227051391 Zm00008a010111 227064066 227049422 Zm00008a010111 Zm00008a010111,Zm00008a010111 unchanged
Zm00008a010111_T01.v1.1.exon.6 chr02 227050707 227050753 Zm00008a010111 227064066 227049422 Zm00008a010111 Zm00008a010111,Zm00008a010111 unchanged
Zm00008a010111_T01.v1.1.exon.7 chr02 227048955 227049422 Zm00008a010111 227064066 227049422 Zm00008a010111 Zm00008a010111,Zm00008a010111 unchanged
Zm00008a010112_T01.v1.1.exon.1 chr02 227096868 227097041 Zm00008a010112 227096868 227096602 Zm00008a010112 Zm00008a010112,Zm00008a010112 unchanged
Zm00008a010112_T01.v1.1.exon.2 chr02 227095790 227096602 Zm00008a010112 227096868 227096602 Zm00008a010112 Zm00008a010112,Zm00008a010112 unchanged
Zm00008a010115_T01.v1.1.exon.1 chr02 227115946 227115952 Zm00008a010115 227115946 227111581 Zm00008a010115 Zm00008a010115,Zm00008a010115 unchanged
Zm00008a010115_T01.v1.1.exon.2 chr02 227111784 227112053 Zm00008a010115 227115946 227111581 Zm00008a010115 Zm00008a010115,Zm00008a010115 unchanged
Zm00008a010115_T01.v1.1.exon.3 chr02 227111154 227111581 Zm00008a010115 227115946 227111581 Zm00008a010115 Zm00008a010115,Zm00008a010115 unchanged
Zm00008a010120_T01.v1.1.exon.1 chr02 227240670 227240958 Zm00008a010120 227240670 227244840 Zm00008a010120 Zm00008a010120,Zm00008a010120 unchanged
Zm00008a010120_T01.v1.1.exon.2 chr02 227241110 227241211 Zm00008a010120 227240670 227244840 Zm00008a010120 Zm00008a010120,Zm00008a010120 unchanged
Zm00008a010120_T01.v1.1.exon.3 chr02 227241390 227241485 Zm00008a010120 227240670 227244840 Zm00008a010120 Zm00008a010120,Zm00008a010120 unchanged
Zm00008a010120_T01.v1.1.exon.4 chr02 227241900 227242004 Zm00008a010120 227240670 227244840 Zm00008a010120 Zm00008a010120,Zm00008a010120 unchanged
Zm00008a010120_T01.v1.1.exon.5 chr02 227242116 227242198 Zm00008a010120 227240670 227244840 Zm00008a010120 Zm00008a010120,Zm00008a010120 unchanged
Zm00008a010120_T01.v1.1.exon.6 chr02 227242304 227242585 Zm00008a010120 227240670 227244840 Zm00008a010120 Zm00008a010120,Zm00008a010120 unchanged
Zm00008a010120_T01.v1.1.exon.7 chr02 227242673 227242789 Zm00008a010120 227240670 227244840 Zm00008a010120 Zm00008a010120,Zm00008a010120 unchanged
Zm00008a010120_T01.v1.1.exon.8 chr02 227243307 227243359 Zm00008a010120 227240670 227244840 Zm00008a010120 Zm00008a010120,Zm00008a010120 unchanged
Zm00008a010120_T01.v1.1.exon.9 chr02 227243465 227243557 Zm00008a010120 227240670 227244840 Zm00008a010120 Zm00008a010120,Zm00008a010120 unchanged
Zm00008a010120_T01.v1.1.exon.10 chr02 227244179 227244296 Zm00008a010120 227240670 227244840 Zm00008a010120 Zm00008a010120,Zm00008a010120 unchanged
Zm00008a010120_T01.v1.1.exon.11 chr02 227244387 227244638 Zm00008a010120 227240670 227244840 Zm00008a010120 Zm00008a010120,Zm00008a010120 unchanged
Zm00008a010120_T01.v1.1.exon.12 chr02 227244675 227244840 Zm00008a010120 227240670 227244840 Zm00008a010120 Zm00008a010120,Zm00008a010120 unchanged
Zm00008a010124_T01.v1.1.exon.1 chr02 227429243 227429518 Zm00008a010124 227429243 227429082 Zm00008a010124 Zm00008a010124,Zm00008a010124 unchanged
Zm00008a010124_T01.v1.1.exon.2 chr02 227428727 227429082 Zm00008a010124 227429243 227429082 Zm00008a010124 Zm00008a010124,Zm00008a010124 unchanged
Zm00008a010129_T01.v1.1.exon.1 chr02 227601940 227602098 Zm00008a010129 227601940 227598248 Zm00008a010129 Zm00008a010129,Zm00008a010129 unchanged
Zm00008a010129_T01.v1.1.exon.2 chr02 227600577 227600612 Zm00008a010129 227601940 227598248 Zm00008a010129 Zm00008a010129,Zm00008a010129 unchanged
Zm00008a010129_T01.v1.1.exon.3 chr02 227600189 227600378 Zm00008a010129 227601940 227598248 Zm00008a010129 Zm00008a010129,Zm00008a010129 unchanged
Zm00008a010129_T01.v1.1.exon.4 chr02 227600046 227600102 Zm00008a010129 227601940 227598248 Zm00008a010129 Zm00008a010129,Zm00008a010129 unchanged
Zm00008a010129_T01.v1.1.exon.5 chr02 227599296 227599348 Zm00008a010129 227601940 227598248 Zm00008a010129 Zm00008a010129,Zm00008a010129 unchanged
Zm00008a010129_T01.v1.1.exon.6 chr02 227599096 227599148 Zm00008a010129 227601940 227598248 Zm00008a010129 Zm00008a010129,Zm00008a010129 unchanged
Zm00008a010129_T01.v1.1.exon.7 chr02 227598995 227599073 Zm00008a010129 227601940 227598248 Zm00008a010129 Zm00008a010129,Zm00008a010129 unchanged
Zm00008a010129_T01.v1.1.exon.8 chr02 227598111 227598248 Zm00008a010129 227601940 227598248 Zm00008a010129 Zm00008a010129,Zm00008a010129 unchanged
Zm00008a010130_T01.v1.1.exon.1 chr02 227608361 227608439 Zm00008a010130 227608361 227606607 Zm00008a010130 Zm00008a010130,Zm00008a010130 unchanged
Zm00008a010130_T01.v1.1.exon.2 chr02 227608081 227608160 Zm00008a010130 227608361 227606607 Zm00008a010130 Zm00008a010130,Zm00008a010130 unchanged
Zm00008a010130_T01.v1.1.exon.3 chr02 227606725 227606963 Zm00008a010130 227608361 227606607 Zm00008a010130 Zm00008a010130,Zm00008a010130 unchanged
Zm00008a010130_T01.v1.1.exon.4 chr02 227606535 227606607 Zm00008a010130 227608361 227606607 Zm00008a010130 Zm00008a010130,Zm00008a010130 unchanged
Zm00008a010131_T01.v1.1.exon.1 chr02 227608492 227608624 Zm00008a010131 227608492 227613661 Zm00008a010131 Zm00008a010131,Zm00008a010131 unchanged
Zm00008a010131_T01.v1.1.exon.2 chr02 227608858 227609138 Zm00008a010131 227608492 227613661 Zm00008a010131 Zm00008a010131,Zm00008a010131 unchanged
Zm00008a010131_T01.v1.1.exon.3 chr02 227609271 227609397 Zm00008a010131 227608492 227613661 Zm00008a010131 Zm00008a010131,Zm00008a010131 unchanged
Zm00008a010131_T01.v1.1.exon.4 chr02 227612418 227612473 Zm00008a010131 227608492 227613661 Zm00008a010131 Zm00008a010131,Zm00008a010131 unchanged
Zm00008a010131_T01.v1.1.exon.5 chr02 227613189 227613548 Zm00008a010131 227608492 227613661 Zm00008a010131 Zm00008a010131,Zm00008a010131 unchanged
Zm00008a010131_T01.v1.1.exon.6 chr02 227613574 227613661 Zm00008a010131 227608492 227613661 Zm00008a010131 Zm00008a010131,Zm00008a010131 unchanged
Zm00008a010132_T01.v1.1.exon.1 chr02 227619716 227620816 Zm00008a010132 227619716 227632921 Zm00008a010132 Zm00008a010132,Zm00008a010132 unchanged
Zm00008a010132_T01.v1.1.exon.2 chr02 227623286 227623857 Zm00008a010132 227619716 227632921 Zm00008a010132 Zm00008a010132,Zm00008a010132 unchanged
Zm00008a010132_T01.v1.1.exon.3 chr02 227623954 227624173 Zm00008a010132 227619716 227632921 Zm00008a010132 Zm00008a010132,Zm00008a010132 unchanged
Zm00008a010132_T01.v1.1.exon.4 chr02 227630740 227632079 Zm00008a010132 227619716 227632921 Zm00008a010132 Zm00008a010132,Zm00008a010132 unchanged
Zm00008a010132_T01.v1.1.exon.5 chr02 227632159 227632921 Zm00008a010132 227619716 227632921 Zm00008a010132 Zm00008a010132,Zm00008a010132 unchanged
Zm00008a010134_T01.v1.1.exon.1 chr02 227681097 227681168 Zm00008a010134 227681097 227679626 Zm00008a010134 Zm00008a010134,Zm00008a010134 unchanged
Zm00008a010134_T01.v1.1.exon.2 chr02 227679733 227680254 Zm00008a010134 227681097 227679626 Zm00008a010134 Zm00008a010134,Zm00008a010134 unchanged
Zm00008a010134_T01.v1.1.exon.3 chr02 227679500 227679626 Zm00008a010134 227681097 227679626 Zm00008a010134 Zm00008a010134,Zm00008a010134 unchanged
Zm00008a010135_T01.v1.1.exon.1 chr02 227692102 227692143 Zm00008a010135 227692102 227692941 Zm00008a010135 Zm00008a010135,Zm00008a010135 unchanged
Zm00008a010135_T01.v1.1.exon.2 chr02 227692365 227692477 Zm00008a010135 227692102 227692941 Zm00008a010135 Zm00008a010135,Zm00008a010135 unchanged
Zm00008a010135_T01.v1.1.exon.3 chr02 227692576 227692941 Zm00008a010135 227692102 227692941 Zm00008a010135 Zm00008a010135,Zm00008a010135 unchanged
Zm00008a010136_T01.v1.1.exon.1 chr02 227710641 227710846 Zm00008a010136 227710641 227706501 Zm00008a010136 Zm00008a010136,Zm00008a010136 unchanged
Zm00008a010136_T01.v1.1.exon.2 chr02 227709300 227709394 Zm00008a010136 227710641 227706501 Zm00008a010136 Zm00008a010136,Zm00008a010136 unchanged
Zm00008a010136_T01.v1.1.exon.3 chr02 227709109 227709222 Zm00008a010136 227710641 227706501 Zm00008a010136 Zm00008a010136,Zm00008a010136 unchanged
Zm00008a010136_T01.v1.1.exon.4 chr02 227708891 227708995 Zm00008a010136 227710641 227706501 Zm00008a010136 Zm00008a010136,Zm00008a010136 unchanged
Zm00008a010136_T01.v1.1.exon.5 chr02 227708732 227708803 Zm00008a010136 227710641 227706501 Zm00008a010136 Zm00008a010136,Zm00008a010136 unchanged
Zm00008a010136_T01.v1.1.exon.6 chr02 227708401 227708513 Zm00008a010136 227710641 227706501 Zm00008a010136 Zm00008a010136,Zm00008a010136 unchanged
Zm00008a010136_T01.v1.1.exon.7 chr02 227708173 227708304 Zm00008a010136 227710641 227706501 Zm00008a010136 Zm00008a010136,Zm00008a010136 unchanged
Zm00008a010136_T01.v1.1.exon.8 chr02 227708012 227708080 Zm00008a010136 227710641 227706501 Zm00008a010136 Zm00008a010136,Zm00008a010136 unchanged
Zm00008a010136_T01.v1.1.exon.9 chr02 227707844 227707931 Zm00008a010136 227710641 227706501 Zm00008a010136 Zm00008a010136,Zm00008a010136 unchanged
Zm00008a010136_T01.v1.1.exon.10 chr02 227707665 227707736 Zm00008a010136 227710641 227706501 Zm00008a010136 Zm00008a010136,Zm00008a010136 unchanged
Zm00008a010136_T01.v1.1.exon.11 chr02 227707482 227707582 Zm00008a010136 227710641 227706501 Zm00008a010136 Zm00008a010136,Zm00008a010136 unchanged
Zm00008a010136_T01.v1.1.exon.12 chr02 227707192 227707309 Zm00008a010136 227710641 227706501 Zm00008a010136 Zm00008a010136,Zm00008a010136 unchanged
Zm00008a010136_T01.v1.1.exon.13 chr02 227707046 227707105 Zm00008a010136 227710641 227706501 Zm00008a010136 Zm00008a010136,Zm00008a010136 unchanged
Zm00008a010136_T01.v1.1.exon.14 chr02 227706734 227706844 Zm00008a010136 227710641 227706501 Zm00008a010136 Zm00008a010136,Zm00008a010136 unchanged
Zm00008a010136_T01.v1.1.exon.15 chr02 227706012 227706501 Zm00008a010136 227710641 227706501 Zm00008a010136 Zm00008a010136,Zm00008a010136 unchanged
Zm00008a010137_T01.v1.1.exon.1 chr02 227732147 227732331 Zm00008a010137 227732147 227731228 Zm00008a010137 Zm00008a010137,Zm00008a010137 unchanged
Zm00008a010137_T01.v1.1.exon.2 chr02 227731918 227731976 Zm00008a010137 227732147 227731228 Zm00008a010137 Zm00008a010137,Zm00008a010137 unchanged
Zm00008a010137_T01.v1.1.exon.3 chr02 227731366 227731483 Zm00008a010137 227732147 227731228 Zm00008a010137 Zm00008a010137,Zm00008a010137 unchanged
Zm00008a010137_T01.v1.1.exon.4 chr02 227730859 227731228 Zm00008a010137 227732147 227731228 Zm00008a010137 Zm00008a010137,Zm00008a010137 unchanged
Zm00008a010140_T01.v1.1.exon.1 chr02 227870020 227870107 Zm00008a010140 227870020 227870919 Zm00008a010140 Zm00008a010140,Zm00008a010140 unchanged
Zm00008a010140_T01.v1.1.exon.2 chr02 227870222 227870919 Zm00008a010140 227870020 227870919 Zm00008a010140 Zm00008a010140,Zm00008a010140 unchanged
Zm00008a010143_T01.v1.1.exon.1 chr02 227974516 227974809 Zm00008a010143 227974516 227970707 Zm00008a010143 Zm00008a010143,Zm00008a010143 unchanged
Zm00008a010143_T01.v1.1.exon.2 chr02 227972237 227972346 Zm00008a010143 227974516 227970707 Zm00008a010143 Zm00008a010143,Zm00008a010143 unchanged
Zm00008a010143_T01.v1.1.exon.3 chr02 227971245 227971726 Zm00008a010143 227974516 227970707 Zm00008a010143 Zm00008a010143,Zm00008a010143 unchanged
Zm00008a010143_T01.v1.1.exon.4 chr02 227970482 227970707 Zm00008a010143 227974516 227970707 Zm00008a010143 Zm00008a010143,Zm00008a010143 unchanged
Zm00008a010144_T01.v1.1.exon.1 chr02 228001711 228002130 Zm00008a010144 228001711 228009367 Zm00008a010144 Zm00008a010144,Zm00008a010144 unchanged
Zm00008a010144_T01.v1.1.exon.2 chr02 228003056 228003156 Zm00008a010144 228001711 228009367 Zm00008a010144 Zm00008a010144,Zm00008a010144 unchanged
Zm00008a010144_T01.v1.1.exon.3 chr02 228003567 228003638 Zm00008a010144 228001711 228009367 Zm00008a010144 Zm00008a010144,Zm00008a010144 unchanged
Zm00008a010144_T01.v1.1.exon.4 chr02 228003837 228003933 Zm00008a010144 228001711 228009367 Zm00008a010144 Zm00008a010144,Zm00008a010144 unchanged
Zm00008a010144_T01.v1.1.exon.5 chr02 228005584 228005756 Zm00008a010144 228001711 228009367 Zm00008a010144 Zm00008a010144,Zm00008a010144 unchanged
Zm00008a010144_T01.v1.1.exon.6 chr02 228007614 228007722 Zm00008a010144 228001711 228009367 Zm00008a010144 Zm00008a010144,Zm00008a010144 unchanged
Zm00008a010144_T01.v1.1.exon.7 chr02 228008922 228008996 Zm00008a010144 228001711 228009367 Zm00008a010144 Zm00008a010144,Zm00008a010144 unchanged
Zm00008a010144_T01.v1.1.exon.8 chr02 228009084 228009367 Zm00008a010144 228001711 228009367 Zm00008a010144 Zm00008a010144,Zm00008a010144 unchanged
Zm00008a010146_T01.v1.1.exon.1 chr02 228065685 228065800 Zm00008a010146 228065685 228056320 Zm00008a010146 Zm00008a010146,Zm00008a010146 unchanged
Zm00008a010146_T01.v1.1.exon.2 chr02 228062070 228062253 Zm00008a010146 228065685 228056320 Zm00008a010146 Zm00008a010146,Zm00008a010146 unchanged
Zm00008a010146_T01.v1.1.exon.3 chr02 228061873 228061939 Zm00008a010146 228065685 228056320 Zm00008a010146 Zm00008a010146,Zm00008a010146 unchanged
Zm00008a010146_T01.v1.1.exon.4 chr02 228061639 228061773 Zm00008a010146 228065685 228056320 Zm00008a010146 Zm00008a010146,Zm00008a010146 unchanged
Zm00008a010146_T01.v1.1.exon.5 chr02 228061304 228061494 Zm00008a010146 228065685 228056320 Zm00008a010146 Zm00008a010146,Zm00008a010146 unchanged
Zm00008a010146_T01.v1.1.exon.6 chr02 228060353 228061220 Zm00008a010146 228065685 228056320 Zm00008a010146 Zm00008a010146,Zm00008a010146 unchanged
Zm00008a010146_T01.v1.1.exon.7 chr02 228059210 228059366 Zm00008a010146 228065685 228056320 Zm00008a010146 Zm00008a010146,Zm00008a010146 unchanged
Zm00008a010146_T01.v1.1.exon.8 chr02 228059030 228059102 Zm00008a010146 228065685 228056320 Zm00008a010146 Zm00008a010146,Zm00008a010146 unchanged
Zm00008a010146_T01.v1.1.exon.9 chr02 228058771 228058944 Zm00008a010146 228065685 228056320 Zm00008a010146 Zm00008a010146,Zm00008a010146 unchanged
Zm00008a010146_T01.v1.1.exon.10 chr02 228058577 228058690 Zm00008a010146 228065685 228056320 Zm00008a010146 Zm00008a010146,Zm00008a010146 unchanged
Zm00008a010146_T01.v1.1.exon.11 chr02 228058343 228058469 Zm00008a010146 228065685 228056320 Zm00008a010146 Zm00008a010146,Zm00008a010146 unchanged
Zm00008a010146_T01.v1.1.exon.12 chr02 228058151 228058263 Zm00008a010146 228065685 228056320 Zm00008a010146 Zm00008a010146,Zm00008a010146 unchanged
Zm00008a010146_T01.v1.1.exon.13 chr02 228057463 228057578 Zm00008a010146 228065685 228056320 Zm00008a010146 Zm00008a010146,Zm00008a010146 unchanged
Zm00008a010146_T01.v1.1.exon.14 chr02 228056816 228057369 Zm00008a010146 228065685 228056320 Zm00008a010146 Zm00008a010146,Zm00008a010146 unchanged
Zm00008a010146_T01.v1.1.exon.15 chr02 228056648 228056719 Zm00008a010146 228065685 228056320 Zm00008a010146 Zm00008a010146,Zm00008a010146 unchanged
Zm00008a010146_T01.v1.1.exon.16 chr02 228055528 228056320 Zm00008a010146 228065685 228056320 Zm00008a010146 Zm00008a010146,Zm00008a010146 unchanged
Zm00008a010147_T01.v1.1.exon.1 chr02 228155027 228155337 Zm00008a010147 228155027 228155887 Zm00008a010147 Zm00008a010147,Zm00008a010147 unchanged
Zm00008a010147_T01.v1.1.exon.2 chr02 228155407 228155887 Zm00008a010147 228155027 228155887 Zm00008a010147 Zm00008a010147,Zm00008a010147 unchanged
Zm00008a010151_T01.v1.1.exon.1 chr02 228470517 228470822 Zm00008a010151 228470517 228482027 Zm00008a010151 Zm00008a010151,Zm00008a010151 unchanged
Zm00008a010151_T01.v1.1.exon.2 chr02 228470958 228471021 Zm00008a010151 228470517 228482027 Zm00008a010151 Zm00008a010151,Zm00008a010151 unchanged
Zm00008a010151_T01.v1.1.exon.3 chr02 228472650 228472789 Zm00008a010151 228470517 228482027 Zm00008a010151 Zm00008a010151,Zm00008a010151 unchanged
Zm00008a010151_T01.v1.1.exon.4 chr02 228474173 228474457 Zm00008a010151 228470517 228482027 Zm00008a010151 Zm00008a010151,Zm00008a010151 unchanged
Zm00008a010151_T01.v1.1.exon.5 chr02 228474573 228474695 Zm00008a010151 228470517 228482027 Zm00008a010151 Zm00008a010151,Zm00008a010151 unchanged
Zm00008a010151_T01.v1.1.exon.6 chr02 228474815 228475060 Zm00008a010151 228470517 228482027 Zm00008a010151 Zm00008a010151,Zm00008a010151 unchanged
Zm00008a010151_T01.v1.1.exon.7 chr02 228475863 228475949 Zm00008a010151 228470517 228482027 Zm00008a010151 Zm00008a010151,Zm00008a010151 unchanged
Zm00008a010151_T01.v1.1.exon.8 chr02 228476183 228476250 Zm00008a010151 228470517 228482027 Zm00008a010151 Zm00008a010151,Zm00008a010151 unchanged
Zm00008a010151_T01.v1.1.exon.9 chr02 228476437 228476500 Zm00008a010151 228470517 228482027 Zm00008a010151 Zm00008a010151,Zm00008a010151 unchanged
Zm00008a010151_T01.v1.1.exon.10 chr02 228476902 228477036 Zm00008a010151 228470517 228482027 Zm00008a010151 Zm00008a010151,Zm00008a010151 unchanged
Zm00008a010151_T01.v1.1.exon.11 chr02 228477115 228477199 Zm00008a010151 228470517 228482027 Zm00008a010151 Zm00008a010151,Zm00008a010151 unchanged
Zm00008a010151_T01.v1.1.exon.12 chr02 228479735 228479839 Zm00008a010151 228470517 228482027 Zm00008a010151 Zm00008a010151,Zm00008a010151 unchanged
Zm00008a010151_T01.v1.1.exon.13 chr02 228479933 228480004 Zm00008a010151 228470517 228482027 Zm00008a010151 Zm00008a010151,Zm00008a010151 unchanged
Zm00008a010151_T01.v1.1.exon.14 chr02 228480139 228480263 Zm00008a010151 228470517 228482027 Zm00008a010151 Zm00008a010151,Zm00008a010151 unchanged
Zm00008a010151_T01.v1.1.exon.15 chr02 228481528 228482027 Zm00008a010151 228470517 228482027 Zm00008a010151 Zm00008a010151,Zm00008a010151 unchanged
Zm00008a010153_T01.v1.1.exon.1 chr02 228531352 228531997 Zm00008a010153 228531352 228536831 Zm00008a010153 Zm00008a010153,Zm00008a010153 unchanged
Zm00008a010153_T01.v1.1.exon.2 chr02 228532165 228532324 Zm00008a010153 228531352 228536831 Zm00008a010153 Zm00008a010153,Zm00008a010153 unchanged
Zm00008a010153_T01.v1.1.exon.3 chr02 228532411 228532459 Zm00008a010153 228531352 228536831 Zm00008a010153 Zm00008a010153,Zm00008a010153 unchanged
Zm00008a010153_T01.v1.1.exon.4 chr02 228532555 228533841 Zm00008a010153 228531352 228536831 Zm00008a010153 Zm00008a010153,Zm00008a010153 unchanged
Zm00008a010153_T01.v1.1.exon.5 chr02 228534485 228534604 Zm00008a010153 228531352 228536831 Zm00008a010153 Zm00008a010153,Zm00008a010153 unchanged
Zm00008a010153_T01.v1.1.exon.6 chr02 228534625 228534695 Zm00008a010153 228531352 228536831 Zm00008a010153 Zm00008a010153,Zm00008a010153 unchanged
Zm00008a010153_T01.v1.1.exon.7 chr02 228535434 228535509 Zm00008a010153 228531352 228536831 Zm00008a010153 Zm00008a010153,Zm00008a010153 unchanged
Zm00008a010153_T01.v1.1.exon.8 chr02 228536141 228536534 Zm00008a010153 228531352 228536831 Zm00008a010153 Zm00008a010153,Zm00008a010153 unchanged
Zm00008a010153_T01.v1.1.exon.9 chr02 228536719 228536831 Zm00008a010153 228531352 228536831 Zm00008a010153 Zm00008a010153,Zm00008a010153 unchanged
Zm00008a010166_T01.v1.1.exon.1 chr02 228882591 228882754 Zm00008a010166 228882591 228879465 Zm00008a010166 Zm00008a010166,Zm00008a010166 unchanged
Zm00008a010166_T01.v1.1.exon.2 chr02 228880837 228880915 Zm00008a010166 228882591 228879465 Zm00008a010166 Zm00008a010166,Zm00008a010166 unchanged
Zm00008a010166_T01.v1.1.exon.3 chr02 228880621 228880743 Zm00008a010166 228882591 228879465 Zm00008a010166 Zm00008a010166,Zm00008a010166 unchanged
Zm00008a010166_T01.v1.1.exon.4 chr02 228879548 228879664 Zm00008a010166 228882591 228879465 Zm00008a010166 Zm00008a010166,Zm00008a010166 unchanged
Zm00008a010166_T01.v1.1.exon.5 chr02 228878719 228879465 Zm00008a010166 228882591 228879465 Zm00008a010166 Zm00008a010166,Zm00008a010166 unchanged
Zm00008a010171_T01.v1.1.exon.1 chr02 228997968 228998190 Zm00008a010171 228997968 228992978 Zm00008a010171 Zm00008a010171,Zm00008a010171 unchanged
Zm00008a010171_T01.v1.1.exon.2 chr02 228997564 228997616 Zm00008a010171 228997968 228992978 Zm00008a010171 Zm00008a010171,Zm00008a010171 unchanged
Zm00008a010171_T01.v1.1.exon.3 chr02 228992952 228992978 Zm00008a010171 228997968 228992978 Zm00008a010171 Zm00008a010171,Zm00008a010171 unchanged
Zm00008a010172_T01.v1.1.exon.1 chr02 228997969 228998156 Zm00008a010172 228997969 229000957 Zm00008a010172 Zm00008a010172,Zm00008a010172 unchanged
Zm00008a010172_T01.v1.1.exon.2 chr02 228998265 228998639 Zm00008a010172 228997969 229000957 Zm00008a010172 Zm00008a010172,Zm00008a010172 unchanged
Zm00008a010172_T01.v1.1.exon.3 chr02 229000936 229000957 Zm00008a010172 228997969 229000957 Zm00008a010172 Zm00008a010172,Zm00008a010172 unchanged
Zm00008a010173_T01.v1.1.exon.1 chr02 229008584 229008734 Zm00008a010173 229008584 229005195 Zm00008a010173 Zm00008a010173,Zm00008a010173 unchanged
Zm00008a010173_T01.v1.1.exon.2 chr02 229008417 229008488 Zm00008a010173 229008584 229005195 Zm00008a010173 Zm00008a010173,Zm00008a010173 unchanged
Zm00008a010173_T01.v1.1.exon.3 chr02 229008240 229008314 Zm00008a010173 229008584 229005195 Zm00008a010173 Zm00008a010173,Zm00008a010173 unchanged
Zm00008a010173_T01.v1.1.exon.4 chr02 229006219 229006302 Zm00008a010173 229008584 229005195 Zm00008a010173 Zm00008a010173,Zm00008a010173 unchanged
Zm00008a010173_T01.v1.1.exon.5 chr02 229006011 229006080 Zm00008a010173 229008584 229005195 Zm00008a010173 Zm00008a010173,Zm00008a010173 unchanged
Zm00008a010173_T01.v1.1.exon.6 chr02 229005894 229005934 Zm00008a010173 229008584 229005195 Zm00008a010173 Zm00008a010173,Zm00008a010173 unchanged
Zm00008a010173_T01.v1.1.exon.7 chr02 229005509 229005550 Zm00008a010173 229008584 229005195 Zm00008a010173 Zm00008a010173,Zm00008a010173 unchanged
Zm00008a010173_T01.v1.1.exon.8 chr02 229005285 229005365 Zm00008a010173 229008584 229005195 Zm00008a010173 Zm00008a010173,Zm00008a010173 unchanged
Zm00008a010173_T01.v1.1.exon.9 chr02 229004760 229005195 Zm00008a010173 229008584 229005195 Zm00008a010173 Zm00008a010173,Zm00008a010173 unchanged
Zm00008a010177_T01.v1.1.exon.1 chr02 229236174 229236202 Zm00008a010177 229236174 229237944 Zm00008a010177 Zm00008a010177,Zm00008a010177 unchanged
Zm00008a010177_T01.v1.1.exon.2 chr02 229236267 229236642 Zm00008a010177 229236174 229237944 Zm00008a010177 Zm00008a010177,Zm00008a010177 unchanged
Zm00008a010177_T01.v1.1.exon.3 chr02 229236739 229236957 Zm00008a010177 229236174 229237944 Zm00008a010177 Zm00008a010177,Zm00008a010177 unchanged
Zm00008a010177_T01.v1.1.exon.4 chr02 229237027 229237086 Zm00008a010177 229236174 229237944 Zm00008a010177 Zm00008a010177,Zm00008a010177 unchanged
Zm00008a010177_T01.v1.1.exon.5 chr02 229237176 229237331 Zm00008a010177 229236174 229237944 Zm00008a010177 Zm00008a010177,Zm00008a010177 unchanged
Zm00008a010177_T01.v1.1.exon.6 chr02 229237449 229237542 Zm00008a010177 229236174 229237944 Zm00008a010177 Zm00008a010177,Zm00008a010177 unchanged
Zm00008a010177_T01.v1.1.exon.7 chr02 229237733 229237944 Zm00008a010177 229236174 229237944 Zm00008a010177 Zm00008a010177,Zm00008a010177 unchanged
Zm00008a010178_T01.v1.1.exon.1 chr02 229238604 229239078 Zm00008a010178 229238604 229240068 Zm00008a010178 Zm00008a010178,Zm00008a010178 unchanged
Zm00008a010178_T01.v1.1.exon.2 chr02 229239184 229239419 Zm00008a010178 229238604 229240068 Zm00008a010178 Zm00008a010178,Zm00008a010178 unchanged
Zm00008a010178_T01.v1.1.exon.3 chr02 229239502 229239642 Zm00008a010178 229238604 229240068 Zm00008a010178 Zm00008a010178,Zm00008a010178 unchanged
Zm00008a010178_T01.v1.1.exon.4 chr02 229239740 229240068 Zm00008a010178 229238604 229240068 Zm00008a010178 Zm00008a010178,Zm00008a010178 unchanged
Zm00008a010179_T01.v1.1.exon.1 chr02 229243265 229243599 Zm00008a010179 229243265 229241078 Zm00008a010179 Zm00008a010179,Zm00008a010179 unchanged
Zm00008a010179_T01.v1.1.exon.2 chr02 229242566 229242769 Zm00008a010179 229243265 229241078 Zm00008a010179 Zm00008a010179,Zm00008a010179 unchanged
Zm00008a010179_T01.v1.1.exon.3 chr02 229241771 229242080 Zm00008a010179 229243265 229241078 Zm00008a010179 Zm00008a010179,Zm00008a010179 unchanged
Zm00008a010179_T01.v1.1.exon.4 chr02 229240284 229241078 Zm00008a010179 229243265 229241078 Zm00008a010179 Zm00008a010179,Zm00008a010179 unchanged
Zm00008a010180_T01.v1.1.exon.1 chr02 229285008 229285109 Zm00008a010180 229285008 229284430 Zm00008a010180 Zm00008a010180,Zm00008a010180 unchanged
Zm00008a010180_T01.v1.1.exon.2 chr02 229284137 229284430 Zm00008a010180 229285008 229284430 Zm00008a010180 Zm00008a010180,Zm00008a010180 unchanged
Zm00008a010187_T01.v1.1.exon.1 chr02 229645904 229647820 Zm00008a010187 229645904 229647820 Zm00008a010187 Zm00008a010187,Zm00008a010187 unchanged
Zm00008a010191_T01.v1.1.exon.1 chr02 229782015 229782161 Zm00008a010191 229782015 229783162 Zm00008a010191 Zm00008a010191,Zm00008a010191 unchanged
Zm00008a010191_T01.v1.1.exon.2 chr02 229782192 229782444 Zm00008a010191 229782015 229783162 Zm00008a010191 Zm00008a010191,Zm00008a010191 unchanged
Zm00008a010191_T01.v1.1.exon.3 chr02 229782528 229782646 Zm00008a010191 229782015 229783162 Zm00008a010191 Zm00008a010191,Zm00008a010191 unchanged
Zm00008a010191_T01.v1.1.exon.4 chr02 229782728 229783162 Zm00008a010191 229782015 229783162 Zm00008a010191 Zm00008a010191,Zm00008a010191 unchanged
Zm00008a010198_T01.v1.1.exon.1 chr02 229972531 229973400 Zm00008a010198 229972531 229973400 Zm00008a010198 Zm00008a010198,Zm00008a010198 unchanged
Zm00008a010199_T01.v1.1.exon.1 chr02 229979319 229979650 Zm00008a010199 229979319 229976783 Zm00008a010199 Zm00008a010199,Zm00008a010199 unchanged
Zm00008a010199_T01.v1.1.exon.2 chr02 229978490 229978726 Zm00008a010199 229979319 229976783 Zm00008a010199 Zm00008a010199,Zm00008a010199 unchanged
Zm00008a010199_T01.v1.1.exon.3 chr02 229977797 229977880 Zm00008a010199 229979319 229976783 Zm00008a010199 Zm00008a010199,Zm00008a010199 unchanged
Zm00008a010199_T01.v1.1.exon.4 chr02 229977061 229977190 Zm00008a010199 229979319 229976783 Zm00008a010199 Zm00008a010199,Zm00008a010199 unchanged
Zm00008a010199_T01.v1.1.exon.5 chr02 229976004 229976783 Zm00008a010199 229979319 229976783 Zm00008a010199 Zm00008a010199,Zm00008a010199 unchanged
Zm00008a010204_T01.v1.1.exon.1 chr02 230113403 230113828 Zm00008a010204 230113403 230111524 Zm00008a010204 Zm00008a010204,Zm00008a010204 unchanged
Zm00008a010204_T01.v1.1.exon.2 chr02 230112396 230112754 Zm00008a010204 230113403 230111524 Zm00008a010204 Zm00008a010204,Zm00008a010204 unchanged
Zm00008a010204_T01.v1.1.exon.3 chr02 230112132 230112297 Zm00008a010204 230113403 230111524 Zm00008a010204 Zm00008a010204,Zm00008a010204 unchanged
Zm00008a010204_T01.v1.1.exon.4 chr02 230111963 230111988 Zm00008a010204 230113403 230111524 Zm00008a010204 Zm00008a010204,Zm00008a010204 unchanged
Zm00008a010204_T01.v1.1.exon.5 chr02 230111824 230111886 Zm00008a010204 230113403 230111524 Zm00008a010204 Zm00008a010204,Zm00008a010204 unchanged
Zm00008a010204_T01.v1.1.exon.6 chr02 230111663 230111743 Zm00008a010204 230113403 230111524 Zm00008a010204 Zm00008a010204,Zm00008a010204 unchanged
Zm00008a010204_T01.v1.1.exon.7 chr02 230111375 230111524 Zm00008a010204 230113403 230111524 Zm00008a010204 Zm00008a010204,Zm00008a010204 unchanged
Zm00008a010206_T01.v1.1.exon.1 chr02 230186786 230189905 Zm00008a010206 230186786 230186675 Zm00008a010206 Zm00008a010206,Zm00008a010206 unchanged
Zm00008a010206_T01.v1.1.exon.2 chr02 230186483 230186675 Zm00008a010206 230186786 230186675 Zm00008a010206 Zm00008a010206,Zm00008a010206 unchanged
Zm00008a010207_T01.v1.1.exon.1 chr02 230241664 230241960 Zm00008a010207 230241664 230232559 Zm00008a010207 Zm00008a010207,Zm00008a010207 unchanged
Zm00008a010207_T01.v1.1.exon.2 chr02 230232648 230232770 Zm00008a010207 230241664 230232559 Zm00008a010207 Zm00008a010207,Zm00008a010207 unchanged
Zm00008a010207_T01.v1.1.exon.3 chr02 230231887 230232559 Zm00008a010207 230241664 230232559 Zm00008a010207 Zm00008a010207,Zm00008a010207 unchanged
Zm00008a010208_T01.v1.1.exon.1 chr02 230312147 230312209 Zm00008a010208 230312147 230308546 Zm00008a010208 Zm00008a010208,Zm00008a010208 unchanged
Zm00008a010208_T01.v1.1.exon.2 chr02 230310852 230310951 Zm00008a010208 230312147 230308546 Zm00008a010208 Zm00008a010208,Zm00008a010208 unchanged
Zm00008a010208_T01.v1.1.exon.3 chr02 230310687 230310773 Zm00008a010208 230312147 230308546 Zm00008a010208 Zm00008a010208,Zm00008a010208 unchanged
Zm00008a010208_T01.v1.1.exon.4 chr02 230309857 230309993 Zm00008a010208 230312147 230308546 Zm00008a010208 Zm00008a010208,Zm00008a010208 unchanged
Zm00008a010208_T01.v1.1.exon.5 chr02 230308382 230308546 Zm00008a010208 230312147 230308546 Zm00008a010208 Zm00008a010208,Zm00008a010208 unchanged
Zm00008a010211_T01.v1.1.exon.1 chr02 230374280 230374805 Zm00008a010211 230374280 230378612 Zm00008a010211 Zm00008a010211,Zm00008a010211 unchanged
Zm00008a010211_T01.v1.1.exon.2 chr02 230374929 230374987 Zm00008a010211 230374280 230378612 Zm00008a010211 Zm00008a010211,Zm00008a010211 unchanged
Zm00008a010211_T01.v1.1.exon.3 chr02 230375090 230375151 Zm00008a010211 230374280 230378612 Zm00008a010211 Zm00008a010211,Zm00008a010211 unchanged
Zm00008a010211_T01.v1.1.exon.4 chr02 230375414 230375491 Zm00008a010211 230374280 230378612 Zm00008a010211 Zm00008a010211,Zm00008a010211 unchanged
Zm00008a010211_T01.v1.1.exon.5 chr02 230375577 230375673 Zm00008a010211 230374280 230378612 Zm00008a010211 Zm00008a010211,Zm00008a010211 unchanged
Zm00008a010211_T01.v1.1.exon.6 chr02 230375774 230375845 Zm00008a010211 230374280 230378612 Zm00008a010211 Zm00008a010211,Zm00008a010211 unchanged
Zm00008a010211_T01.v1.1.exon.7 chr02 230375929 230376036 Zm00008a010211 230374280 230378612 Zm00008a010211 Zm00008a010211,Zm00008a010211 unchanged
Zm00008a010211_T01.v1.1.exon.8 chr02 230377738 230378612 Zm00008a010211 230374280 230378612 Zm00008a010211 Zm00008a010211,Zm00008a010211 unchanged
Zm00008a010212_T01.v1.1.exon.1 chr02 230399027 230399486 Zm00008a010212 230399027 230396342 Zm00008a010212 Zm00008a010212,Zm00008a010212 unchanged
Zm00008a010212_T01.v1.1.exon.2 chr02 230398918 230398960 Zm00008a010212 230399027 230396342 Zm00008a010212 Zm00008a010212,Zm00008a010212 unchanged
Zm00008a010212_T01.v1.1.exon.3 chr02 230396289 230396342 Zm00008a010212 230399027 230396342 Zm00008a010212 Zm00008a010212,Zm00008a010212 unchanged
Zm00008a010213_T01.v1.1.exon.1 chr02 230404165 230404356 Zm00008a010213 230404165 230452640 Zm00008a010213 Zm00008a010213,Zm00008a010213 unchanged
Zm00008a010213_T01.v1.1.exon.2 chr02 230404484 230404606 Zm00008a010213 230404165 230452640 Zm00008a010213 Zm00008a010213,Zm00008a010213 unchanged
Zm00008a010213_T01.v1.1.exon.3 chr02 230404657 230404796 Zm00008a010213 230404165 230452640 Zm00008a010213 Zm00008a010213,Zm00008a010213 unchanged
Zm00008a010213_T01.v1.1.exon.4 chr02 230404812 230405151 Zm00008a010213 230404165 230452640 Zm00008a010213 Zm00008a010213,Zm00008a010213 unchanged
Zm00008a010213_T01.v1.1.exon.5 chr02 230405244 230405344 Zm00008a010213 230404165 230452640 Zm00008a010213 Zm00008a010213,Zm00008a010213 unchanged
Zm00008a010213_T01.v1.1.exon.6 chr02 230405443 230405612 Zm00008a010213 230404165 230452640 Zm00008a010213 Zm00008a010213,Zm00008a010213 unchanged
Zm00008a010213_T01.v1.1.exon.7 chr02 230405621 230405779 Zm00008a010213 230404165 230452640 Zm00008a010213 Zm00008a010213,Zm00008a010213 unchanged
Zm00008a010213_T01.v1.1.exon.8 chr02 230452621 230452640 Zm00008a010213 230404165 230452640 Zm00008a010213 Zm00008a010213,Zm00008a010213 unchanged
Zm00008a010214_T01.v1.1.exon.1 chr02 230452755 230452831 Zm00008a010214 230452755 230463485 Zm00008a010214 Zm00008a010214,Zm00008a010214 unchanged
Zm00008a010214_T01.v1.1.exon.2 chr02 230453339 230453614 Zm00008a010214 230452755 230463485 Zm00008a010214 Zm00008a010214,Zm00008a010214 unchanged
Zm00008a010214_T01.v1.1.exon.3 chr02 230453752 230453895 Zm00008a010214 230452755 230463485 Zm00008a010214 Zm00008a010214,Zm00008a010214 unchanged
Zm00008a010214_T01.v1.1.exon.4 chr02 230454176 230454684 Zm00008a010214 230452755 230463485 Zm00008a010214 Zm00008a010214,Zm00008a010214 unchanged
Zm00008a010214_T01.v1.1.exon.5 chr02 230455027 230455102 Zm00008a010214 230452755 230463485 Zm00008a010214 Zm00008a010214,Zm00008a010214 unchanged
Zm00008a010214_T01.v1.1.exon.6 chr02 230455188 230455249 Zm00008a010214 230452755 230463485 Zm00008a010214 Zm00008a010214,Zm00008a010214 unchanged
Zm00008a010214_T01.v1.1.exon.7 chr02 230455334 230455485 Zm00008a010214 230452755 230463485 Zm00008a010214 Zm00008a010214,Zm00008a010214 unchanged
Zm00008a010214_T01.v1.1.exon.8 chr02 230455784 230455944 Zm00008a010214 230452755 230463485 Zm00008a010214 Zm00008a010214,Zm00008a010214 unchanged
Zm00008a010214_T01.v1.1.exon.9 chr02 230456020 230456208 Zm00008a010214 230452755 230463485 Zm00008a010214 Zm00008a010214,Zm00008a010214 unchanged
Zm00008a010214_T01.v1.1.exon.10 chr02 230456285 230456406 Zm00008a010214 230452755 230463485 Zm00008a010214 Zm00008a010214,Zm00008a010214 unchanged
Zm00008a010214_T01.v1.1.exon.11 chr02 230456488 230456695 Zm00008a010214 230452755 230463485 Zm00008a010214 Zm00008a010214,Zm00008a010214 unchanged
Zm00008a010214_T01.v1.1.exon.12 chr02 230457158 230457211 Zm00008a010214 230452755 230463485 Zm00008a010214 Zm00008a010214,Zm00008a010214 unchanged
Zm00008a010214_T01.v1.1.exon.13 chr02 230457430 230457599 Zm00008a010214 230452755 230463485 Zm00008a010214 Zm00008a010214,Zm00008a010214 unchanged
Zm00008a010214_T01.v1.1.exon.14 chr02 230458194 230458284 Zm00008a010214 230452755 230463485 Zm00008a010214 Zm00008a010214,Zm00008a010214 unchanged
Zm00008a010214_T01.v1.1.exon.15 chr02 230458864 230459096 Zm00008a010214 230452755 230463485 Zm00008a010214 Zm00008a010214,Zm00008a010214 unchanged
Zm00008a010214_T01.v1.1.exon.16 chr02 230459197 230459236 Zm00008a010214 230452755 230463485 Zm00008a010214 Zm00008a010214,Zm00008a010214 unchanged
Zm00008a010214_T01.v1.1.exon.17 chr02 230459326 230460827 Zm00008a010214 230452755 230463485 Zm00008a010214 Zm00008a010214,Zm00008a010214 unchanged
Zm00008a010214_T01.v1.1.exon.18 chr02 230461366 230461458 Zm00008a010214 230452755 230463485 Zm00008a010214 Zm00008a010214,Zm00008a010214 unchanged
Zm00008a010214_T01.v1.1.exon.19 chr02 230461968 230462214 Zm00008a010214 230452755 230463485 Zm00008a010214 Zm00008a010214,Zm00008a010214 unchanged
Zm00008a010214_T01.v1.1.exon.20 chr02 230462675 230462734 Zm00008a010214 230452755 230463485 Zm00008a010214 Zm00008a010214,Zm00008a010214 unchanged
Zm00008a010214_T01.v1.1.exon.21 chr02 230462821 230463485 Zm00008a010214 230452755 230463485 Zm00008a010214 Zm00008a010214,Zm00008a010214 unchanged
Zm00008a010215_T01.v1.1.exon.1 chr02 230517374 230517610 Zm00008a010215 230517374 230516464 Zm00008a010215 Zm00008a010215,Zm00008a010215 unchanged
Zm00008a010215_T01.v1.1.exon.2 chr02 230516045 230516464 Zm00008a010215 230517374 230516464 Zm00008a010215 Zm00008a010215,Zm00008a010215 unchanged
Zm00008a010216_T01.v1.1.exon.1 chr02 230522126 230522370 Zm00008a010216 230522126 230519034 Zm00008a010216 Zm00008a010216,Zm00008a010216 unchanged
Zm00008a010216_T01.v1.1.exon.2 chr02 230521989 230522006 Zm00008a010216 230522126 230519034 Zm00008a010216 Zm00008a010216,Zm00008a010216 unchanged
Zm00008a010216_T01.v1.1.exon.3 chr02 230521021 230521167 Zm00008a010216 230522126 230519034 Zm00008a010216 Zm00008a010216,Zm00008a010216 unchanged
Zm00008a010216_T01.v1.1.exon.4 chr02 230518957 230519034 Zm00008a010216 230522126 230519034 Zm00008a010216 Zm00008a010216,Zm00008a010216 unchanged
Zm00008a010217_T01.v1.1.exon.1 chr02 230526046 230526321 Zm00008a010217 230526046 230530641 Zm00008a010217 Zm00008a010217,Zm00008a010217 unchanged
Zm00008a010217_T01.v1.1.exon.2 chr02 230527401 230527607 Zm00008a010217 230526046 230530641 Zm00008a010217 Zm00008a010217,Zm00008a010217 unchanged
Zm00008a010217_T01.v1.1.exon.3 chr02 230527710 230527809 Zm00008a010217 230526046 230530641 Zm00008a010217 Zm00008a010217,Zm00008a010217 unchanged
Zm00008a010217_T01.v1.1.exon.4 chr02 230528018 230528100 Zm00008a010217 230526046 230530641 Zm00008a010217 Zm00008a010217,Zm00008a010217 unchanged
Zm00008a010217_T01.v1.1.exon.5 chr02 230528213 230528269 Zm00008a010217 230526046 230530641 Zm00008a010217 Zm00008a010217,Zm00008a010217 unchanged
Zm00008a010217_T01.v1.1.exon.6 chr02 230528347 230528499 Zm00008a010217 230526046 230530641 Zm00008a010217 Zm00008a010217,Zm00008a010217 unchanged
Zm00008a010217_T01.v1.1.exon.7 chr02 230528575 230528653 Zm00008a010217 230526046 230530641 Zm00008a010217 Zm00008a010217,Zm00008a010217 unchanged
Zm00008a010217_T01.v1.1.exon.8 chr02 230528751 230528896 Zm00008a010217 230526046 230530641 Zm00008a010217 Zm00008a010217,Zm00008a010217 unchanged
Zm00008a010217_T01.v1.1.exon.9 chr02 230529008 230529142 Zm00008a010217 230526046 230530641 Zm00008a010217 Zm00008a010217,Zm00008a010217 unchanged
Zm00008a010217_T01.v1.1.exon.10 chr02 230529215 230529385 Zm00008a010217 230526046 230530641 Zm00008a010217 Zm00008a010217,Zm00008a010217 unchanged
Zm00008a010217_T01.v1.1.exon.11 chr02 230529949 230530059 Zm00008a010217 230526046 230530641 Zm00008a010217 Zm00008a010217,Zm00008a010217 unchanged
Zm00008a010217_T01.v1.1.exon.12 chr02 230530152 230530260 Zm00008a010217 230526046 230530641 Zm00008a010217 Zm00008a010217,Zm00008a010217 unchanged
Zm00008a010217_T01.v1.1.exon.13 chr02 230530419 230530641 Zm00008a010217 230526046 230530641 Zm00008a010217 Zm00008a010217,Zm00008a010217 unchanged
Zm00008a010221_T01.v1.1.exon.1 chr02 230625813 230626155 Zm00008a010221 230625813 230631789 Zm00008a010221 Zm00008a010221,Zm00008a010221 unchanged
Zm00008a010221_T01.v1.1.exon.2 chr02 230626608 230626870 Zm00008a010221 230625813 230631789 Zm00008a010221 Zm00008a010221,Zm00008a010221 unchanged
Zm00008a010221_T01.v1.1.exon.3 chr02 230626958 230627104 Zm00008a010221 230625813 230631789 Zm00008a010221 Zm00008a010221,Zm00008a010221 unchanged
Zm00008a010221_T01.v1.1.exon.4 chr02 230627893 230628054 Zm00008a010221 230625813 230631789 Zm00008a010221 Zm00008a010221,Zm00008a010221 unchanged
Zm00008a010221_T01.v1.1.exon.5 chr02 230628617 230628694 Zm00008a010221 230625813 230631789 Zm00008a010221 Zm00008a010221,Zm00008a010221 unchanged
Zm00008a010221_T01.v1.1.exon.6 chr02 230628982 230629115 Zm00008a010221 230625813 230631789 Zm00008a010221 Zm00008a010221,Zm00008a010221 unchanged
Zm00008a010221_T01.v1.1.exon.7 chr02 230629310 230629382 Zm00008a010221 230625813 230631789 Zm00008a010221 Zm00008a010221,Zm00008a010221 unchanged
Zm00008a010221_T01.v1.1.exon.8 chr02 230629468 230629545 Zm00008a010221 230625813 230631789 Zm00008a010221 Zm00008a010221,Zm00008a010221 unchanged
Zm00008a010221_T01.v1.1.exon.9 chr02 230629632 230629701 Zm00008a010221 230625813 230631789 Zm00008a010221 Zm00008a010221,Zm00008a010221 unchanged
Zm00008a010221_T01.v1.1.exon.10 chr02 230630273 230630316 Zm00008a010221 230625813 230631789 Zm00008a010221 Zm00008a010221,Zm00008a010221 unchanged
Zm00008a010221_T01.v1.1.exon.11 chr02 230630417 230630511 Zm00008a010221 230625813 230631789 Zm00008a010221 Zm00008a010221,Zm00008a010221 unchanged
Zm00008a010221_T01.v1.1.exon.12 chr02 230630698 230630907 Zm00008a010221 230625813 230631789 Zm00008a010221 Zm00008a010221,Zm00008a010221 unchanged
Zm00008a010221_T01.v1.1.exon.13 chr02 230631160 230631217 Zm00008a010221 230625813 230631789 Zm00008a010221 Zm00008a010221,Zm00008a010221 unchanged
Zm00008a010221_T01.v1.1.exon.14 chr02 230631310 230631789 Zm00008a010221 230625813 230631789 Zm00008a010221 Zm00008a010221,Zm00008a010221 unchanged
Zm00008a010224_T01.v1.1.exon.1 chr02 230672192 230672564 Zm00008a010224 230672192 230671495 Zm00008a010224 Zm00008a010224,Zm00008a010224 unchanged
Zm00008a010224_T01.v1.1.exon.2 chr02 230671816 230671933 Zm00008a010224 230672192 230671495 Zm00008a010224 Zm00008a010224,Zm00008a010224 unchanged
Zm00008a010224_T01.v1.1.exon.3 chr02 230671020 230671495 Zm00008a010224 230672192 230671495 Zm00008a010224 Zm00008a010224,Zm00008a010224 unchanged
Zm00008a010227_T01.v1.1.exon.1 chr02 230722551 230722728 Zm00008a010227 230722551 230724081 Zm00008a010227 Zm00008a010227,Zm00008a010227 unchanged
Zm00008a010227_T01.v1.1.exon.2 chr02 230722803 230722951 Zm00008a010227 230722551 230724081 Zm00008a010227 Zm00008a010227,Zm00008a010227 unchanged
Zm00008a010227_T01.v1.1.exon.3 chr02 230723417 230723532 Zm00008a010227 230722551 230724081 Zm00008a010227 Zm00008a010227,Zm00008a010227 unchanged
Zm00008a010227_T01.v1.1.exon.4 chr02 230723636 230724081 Zm00008a010227 230722551 230724081 Zm00008a010227 Zm00008a010227,Zm00008a010227 unchanged
Zm00008a010228_T01.v1.1.exon.1 chr02 230761837 230762031 Zm00008a010228 230761837 230723877 Zm00008a010228 Zm00008a010228,Zm00008a010228 unchanged
Zm00008a010228_T01.v1.1.exon.2 chr02 230761599 230761747 Zm00008a010228 230761837 230723877 Zm00008a010228 Zm00008a010228,Zm00008a010228 unchanged
Zm00008a010228_T01.v1.1.exon.3 chr02 230761390 230761487 Zm00008a010228 230761837 230723877 Zm00008a010228 Zm00008a010228,Zm00008a010228 unchanged
Zm00008a010228_T01.v1.1.exon.4 chr02 230761114 230761290 Zm00008a010228 230761837 230723877 Zm00008a010228 Zm00008a010228,Zm00008a010228 unchanged
Zm00008a010228_T01.v1.1.exon.5 chr02 230760419 230761044 Zm00008a010228 230761837 230723877 Zm00008a010228 Zm00008a010228,Zm00008a010228 unchanged
Zm00008a010228_T01.v1.1.exon.6 chr02 230759941 230760020 Zm00008a010228 230761837 230723877 Zm00008a010228 Zm00008a010228,Zm00008a010228 unchanged
Zm00008a010228_T01.v1.1.exon.7 chr02 230759576 230759833 Zm00008a010228 230761837 230723877 Zm00008a010228 Zm00008a010228,Zm00008a010228 unchanged
Zm00008a010228_T01.v1.1.exon.8 chr02 230759343 230759457 Zm00008a010228 230761837 230723877 Zm00008a010228 Zm00008a010228,Zm00008a010228 unchanged
Zm00008a010228_T01.v1.1.exon.9 chr02 230759102 230759263 Zm00008a010228 230761837 230723877 Zm00008a010228 Zm00008a010228,Zm00008a010228 unchanged
Zm00008a010228_T01.v1.1.exon.10 chr02 230759007 230759061 Zm00008a010228 230761837 230723877 Zm00008a010228 Zm00008a010228,Zm00008a010228 unchanged
Zm00008a010228_T01.v1.1.exon.11 chr02 230758493 230758995 Zm00008a010228 230761837 230723877 Zm00008a010228 Zm00008a010228,Zm00008a010228 unchanged
Zm00008a010228_T01.v1.1.exon.12 chr02 230723845 230723877 Zm00008a010228 230761837 230723877 Zm00008a010228 Zm00008a010228,Zm00008a010228 unchanged
Zm00008a010229_T01.v1.1.exon.1 chr02 230774155 230774201 Zm00008a010229 230774155 230762684 Zm00008a010229 Zm00008a010229,Zm00008a010229 unchanged
Zm00008a010229_T01.v1.1.exon.2 chr02 230773537 230773651 Zm00008a010229 230774155 230762684 Zm00008a010229 Zm00008a010229,Zm00008a010229 unchanged
Zm00008a010229_T01.v1.1.exon.3 chr02 230762659 230762684 Zm00008a010229 230774155 230762684 Zm00008a010229 Zm00008a010229,Zm00008a010229 unchanged
Zm00008a010230_T01.v1.1.exon.1 chr02 230812829 230813365 Zm00008a010230 230812829 230811466 Zm00008a010230 Zm00008a010230,Zm00008a010230 unchanged
Zm00008a010230_T01.v1.1.exon.2 chr02 230811558 230812282 Zm00008a010230 230812829 230811466 Zm00008a010230 Zm00008a010230,Zm00008a010230 unchanged
Zm00008a010230_T01.v1.1.exon.3 chr02 230810902 230811466 Zm00008a010230 230812829 230811466 Zm00008a010230 Zm00008a010230,Zm00008a010230 unchanged
Zm00008a010231_T01.v1.1.exon.1 chr02 230824817 230825100 Zm00008a010231 230824817 230830279 Zm00008a010231 Zm00008a010231,Zm00008a010231 unchanged
Zm00008a010231_T01.v1.1.exon.2 chr02 230825640 230825687 Zm00008a010231 230824817 230830279 Zm00008a010231 Zm00008a010231,Zm00008a010231 unchanged
Zm00008a010231_T01.v1.1.exon.3 chr02 230825841 230827550 Zm00008a010231 230824817 230830279 Zm00008a010231 Zm00008a010231,Zm00008a010231 unchanged
Zm00008a010231_T01.v1.1.exon.4 chr02 230827846 230828137 Zm00008a010231 230824817 230830279 Zm00008a010231 Zm00008a010231,Zm00008a010231 unchanged
Zm00008a010231_T01.v1.1.exon.5 chr02 230828884 230829193 Zm00008a010231 230824817 230830279 Zm00008a010231 Zm00008a010231,Zm00008a010231 unchanged
Zm00008a010231_T01.v1.1.exon.6 chr02 230829603 230830279 Zm00008a010231 230824817 230830279 Zm00008a010231 Zm00008a010231,Zm00008a010231 unchanged
Zm00008a010234_T01.v1.1.exon.1 chr02 231073330 231073521 Zm00008a010234 231073330 231084581 Zm00008a010234 Zm00008a010234,Zm00008a010234 unchanged
Zm00008a010234_T01.v1.1.exon.2 chr02 231073733 231073871 Zm00008a010234 231073330 231084581 Zm00008a010234 Zm00008a010234,Zm00008a010234 unchanged
Zm00008a010234_T01.v1.1.exon.3 chr02 231073880 231073919 Zm00008a010234 231073330 231084581 Zm00008a010234 Zm00008a010234,Zm00008a010234 unchanged
Zm00008a010234_T01.v1.1.exon.4 chr02 231074038 231074086 Zm00008a010234 231073330 231084581 Zm00008a010234 Zm00008a010234,Zm00008a010234 unchanged
Zm00008a010234_T01.v1.1.exon.5 chr02 231074227 231074292 Zm00008a010234 231073330 231084581 Zm00008a010234 Zm00008a010234,Zm00008a010234 unchanged
Zm00008a010234_T01.v1.1.exon.6 chr02 231074343 231074551 Zm00008a010234 231073330 231084581 Zm00008a010234 Zm00008a010234,Zm00008a010234 unchanged
Zm00008a010234_T01.v1.1.exon.7 chr02 231077048 231077129 Zm00008a010234 231073330 231084581 Zm00008a010234 Zm00008a010234,Zm00008a010234 unchanged
Zm00008a010234_T01.v1.1.exon.8 chr02 231080615 231080755 Zm00008a010234 231073330 231084581 Zm00008a010234 Zm00008a010234,Zm00008a010234 unchanged
Zm00008a010234_T01.v1.1.exon.9 chr02 231082634 231082714 Zm00008a010234 231073330 231084581 Zm00008a010234 Zm00008a010234,Zm00008a010234 unchanged
Zm00008a010234_T01.v1.1.exon.10 chr02 231084348 231084581 Zm00008a010234 231073330 231084581 Zm00008a010234 Zm00008a010234,Zm00008a010234 unchanged
Zm00008a010237_T01.v1.1.exon.1 chr02 231132489 231132713 Zm00008a010237 231132489 231152808 Zm00008a010237 Zm00008a010237,Zm00008a010237 unchanged
Zm00008a010237_T01.v1.1.exon.2 chr02 231133301 231133345 Zm00008a010237 231132489 231152808 Zm00008a010237 Zm00008a010237,Zm00008a010237 unchanged
Zm00008a010237_T01.v1.1.exon.3 chr02 231133575 231134003 Zm00008a010237 231132489 231152808 Zm00008a010237 Zm00008a010237,Zm00008a010237 unchanged
Zm00008a010237_T01.v1.1.exon.4 chr02 231137887 231137944 Zm00008a010237 231132489 231152808 Zm00008a010237 Zm00008a010237,Zm00008a010237 unchanged
Zm00008a010237_T01.v1.1.exon.5 chr02 231138062 231138149 Zm00008a010237 231132489 231152808 Zm00008a010237 Zm00008a010237,Zm00008a010237 unchanged
Zm00008a010237_T01.v1.1.exon.6 chr02 231148321 231148404 Zm00008a010237 231132489 231152808 Zm00008a010237 Zm00008a010237,Zm00008a010237 unchanged
Zm00008a010237_T01.v1.1.exon.7 chr02 231148512 231148655 Zm00008a010237 231132489 231152808 Zm00008a010237 Zm00008a010237,Zm00008a010237 unchanged
Zm00008a010237_T01.v1.1.exon.8 chr02 231149133 231149211 Zm00008a010237 231132489 231152808 Zm00008a010237 Zm00008a010237,Zm00008a010237 unchanged
Zm00008a010237_T01.v1.1.exon.9 chr02 231149516 231149598 Zm00008a010237 231132489 231152808 Zm00008a010237 Zm00008a010237,Zm00008a010237 unchanged
Zm00008a010237_T01.v1.1.exon.10 chr02 231149699 231149753 Zm00008a010237 231132489 231152808 Zm00008a010237 Zm00008a010237,Zm00008a010237 unchanged
Zm00008a010237_T01.v1.1.exon.11 chr02 231149905 231152808 Zm00008a010237 231132489 231152808 Zm00008a010237 Zm00008a010237,Zm00008a010237 unchanged
Zm00008a010243_T01.v1.1.exon.1 chr02 231430258 231430382 Zm00008a010243 231430258 231431783 Zm00008a010243 Zm00008a010243,Zm00008a010243 unchanged
Zm00008a010243_T01.v1.1.exon.2 chr02 231430801 231430861 Zm00008a010243 231430258 231431783 Zm00008a010243 Zm00008a010243,Zm00008a010243 unchanged
Zm00008a010243_T01.v1.1.exon.3 chr02 231430941 231431023 Zm00008a010243 231430258 231431783 Zm00008a010243 Zm00008a010243,Zm00008a010243 unchanged
Zm00008a010243_T01.v1.1.exon.4 chr02 231431150 231431646 Zm00008a010243 231430258 231431783 Zm00008a010243 Zm00008a010243,Zm00008a010243 unchanged
Zm00008a010243_T01.v1.1.exon.5 chr02 231431688 231431783 Zm00008a010243 231430258 231431783 Zm00008a010243 Zm00008a010243,Zm00008a010243 unchanged
Zm00008a010244_T01.v1.1.exon.1 chr02 231502691 231502878 Zm00008a010244 231502691 231500152 Zm00008a010244 Zm00008a010244,Zm00008a010244 unchanged
Zm00008a010244_T01.v1.1.exon.2 chr02 231500539 231500602 Zm00008a010244 231502691 231500152 Zm00008a010244 Zm00008a010244,Zm00008a010244 unchanged
Zm00008a010244_T01.v1.1.exon.3 chr02 231500024 231500152 Zm00008a010244 231502691 231500152 Zm00008a010244 Zm00008a010244,Zm00008a010244 unchanged
Zm00008a010245_T01.v1.1.exon.1 chr02 231617217 231617264 Zm00008a010245 231617217 231625386 Zm00008a010245 Zm00008a010245,Zm00008a010245 unchanged
Zm00008a010245_T01.v1.1.exon.2 chr02 231621289 231621420 Zm00008a010245 231617217 231625386 Zm00008a010245 Zm00008a010245,Zm00008a010245 unchanged
Zm00008a010245_T01.v1.1.exon.3 chr02 231625063 231625386 Zm00008a010245 231617217 231625386 Zm00008a010245 Zm00008a010245,Zm00008a010245 unchanged
Zm00008a010248_T01.v1.1.exon.1 chr02 231644679 231645072 Zm00008a010248 231644679 231644121 Zm00008a010248 Zm00008a010248,Zm00008a010248 unchanged
Zm00008a010248_T01.v1.1.exon.2 chr02 231644398 231644596 Zm00008a010248 231644679 231644121 Zm00008a010248 Zm00008a010248,Zm00008a010248 unchanged
Zm00008a010248_T01.v1.1.exon.3 chr02 231644198 231644314 Zm00008a010248 231644679 231644121 Zm00008a010248 Zm00008a010248,Zm00008a010248 unchanged
Zm00008a010248_T01.v1.1.exon.4 chr02 231643791 231644121 Zm00008a010248 231644679 231644121 Zm00008a010248 Zm00008a010248,Zm00008a010248 unchanged
Zm00008a010249_T01.v1.1.exon.1 chr02 231670943 231671407 Zm00008a010249 231670943 231671407 Zm00008a010249 Zm00008a010249,Zm00008a010249 unchanged
Zm00008a010250_T01.v1.1.exon.1 chr02 231673696 231673774 Zm00008a010250 231673696 231672463 Zm00008a010250 Zm00008a010250,Zm00008a010250 unchanged
Zm00008a010250_T01.v1.1.exon.2 chr02 231673474 231673615 Zm00008a010250 231673696 231672463 Zm00008a010250 Zm00008a010250,Zm00008a010250 unchanged
Zm00008a010250_T01.v1.1.exon.3 chr02 231673102 231673378 Zm00008a010250 231673696 231672463 Zm00008a010250 Zm00008a010250,Zm00008a010250 unchanged
Zm00008a010250_T01.v1.1.exon.4 chr02 231672928 231673012 Zm00008a010250 231673696 231672463 Zm00008a010250 Zm00008a010250,Zm00008a010250 unchanged
Zm00008a010250_T01.v1.1.exon.5 chr02 231672726 231672850 Zm00008a010250 231673696 231672463 Zm00008a010250 Zm00008a010250,Zm00008a010250 unchanged
Zm00008a010250_T01.v1.1.exon.6 chr02 231672563 231672634 Zm00008a010250 231673696 231672463 Zm00008a010250 Zm00008a010250,Zm00008a010250 unchanged
Zm00008a010250_T01.v1.1.exon.7 chr02 231672220 231672463 Zm00008a010250 231673696 231672463 Zm00008a010250 Zm00008a010250,Zm00008a010250 unchanged
Zm00008a010252_T01.v1.1.exon.1 chr02 231700109 231700771 Zm00008a010252 231700109 231693492 Zm00008a010252 Zm00008a010252,Zm00008a010252 unchanged
Zm00008a010252_T01.v1.1.exon.2 chr02 231699325 231699537 Zm00008a010252 231700109 231693492 Zm00008a010252 Zm00008a010252,Zm00008a010252 unchanged
Zm00008a010252_T01.v1.1.exon.3 chr02 231698198 231698766 Zm00008a010252 231700109 231693492 Zm00008a010252 Zm00008a010252,Zm00008a010252 unchanged
Zm00008a010252_T01.v1.1.exon.4 chr02 231693477 231693492 Zm00008a010252 231700109 231693492 Zm00008a010252 Zm00008a010252,Zm00008a010252 unchanged
Zm00008a010255_T01.v1.1.exon.1 chr02 231740290 231740367 Zm00008a010255 231740290 231739679 Zm00008a010255 Zm00008a010255,Zm00008a010255 unchanged
Zm00008a010255_T01.v1.1.exon.2 chr02 231739389 231739679 Zm00008a010255 231740290 231739679 Zm00008a010255 Zm00008a010255,Zm00008a010255 unchanged
Zm00008a010256_T01.v1.1.exon.1 chr02 231763801 231763877 Zm00008a010256 231763801 231764101 Zm00008a010256 Zm00008a010256,Zm00008a010256 unchanged
Zm00008a010256_T01.v1.1.exon.2 chr02 231763975 231764101 Zm00008a010256 231763801 231764101 Zm00008a010256 Zm00008a010256,Zm00008a010256 unchanged
Zm00008a010262_T01.v1.1.exon.1 chr02 231800067 231800604 Zm00008a010262 231800067 231799982 Zm00008a010262 Zm00008a010262,Zm00008a010262 unchanged
Zm00008a010262_T01.v1.1.exon.2 chr02 231799294 231799982 Zm00008a010262 231800067 231799982 Zm00008a010262 Zm00008a010262,Zm00008a010262 unchanged
Zm00008a010265_T01.v1.1.exon.1 chr02 231820372 231820422 Zm00008a010265 231820372 231817426 Zm00008a010265 Zm00008a010265,Zm00008a010265 unchanged
Zm00008a010265_T01.v1.1.exon.2 chr02 231820250 231820350 Zm00008a010265 231820372 231817426 Zm00008a010265 Zm00008a010265,Zm00008a010265 unchanged
Zm00008a010265_T01.v1.1.exon.3 chr02 231819995 231820116 Zm00008a010265 231820372 231817426 Zm00008a010265 Zm00008a010265,Zm00008a010265 unchanged
Zm00008a010265_T01.v1.1.exon.4 chr02 231819788 231819889 Zm00008a010265 231820372 231817426 Zm00008a010265 Zm00008a010265,Zm00008a010265 unchanged
Zm00008a010265_T01.v1.1.exon.5 chr02 231819591 231819703 Zm00008a010265 231820372 231817426 Zm00008a010265 Zm00008a010265,Zm00008a010265 unchanged
Zm00008a010265_T01.v1.1.exon.6 chr02 231818227 231818395 Zm00008a010265 231820372 231817426 Zm00008a010265 Zm00008a010265,Zm00008a010265 unchanged
Zm00008a010265_T01.v1.1.exon.7 chr02 231818019 231818135 Zm00008a010265 231820372 231817426 Zm00008a010265 Zm00008a010265,Zm00008a010265 unchanged
Zm00008a010265_T01.v1.1.exon.8 chr02 231817836 231817930 Zm00008a010265 231820372 231817426 Zm00008a010265 Zm00008a010265,Zm00008a010265 unchanged
Zm00008a010265_T01.v1.1.exon.9 chr02 231817658 231817737 Zm00008a010265 231820372 231817426 Zm00008a010265 Zm00008a010265,Zm00008a010265 unchanged
Zm00008a010265_T01.v1.1.exon.10 chr02 231817500 231817559 Zm00008a010265 231820372 231817426 Zm00008a010265 Zm00008a010265,Zm00008a010265 unchanged
Zm00008a010265_T01.v1.1.exon.11 chr02 231817076 231817426 Zm00008a010265 231820372 231817426 Zm00008a010265 Zm00008a010265,Zm00008a010265 unchanged
Zm00008a010274_T01.v1.1.exon.1 chr02 232331650 232331970 Zm00008a010274 232331650 232331970 Zm00008a010274 Zm00008a010274,Zm00008a010274 unchanged
Zm00008a010275_T01.v1.1.exon.1 chr02 232400252 232400300 Zm00008a010275 232400252 232402182 Zm00008a010275 Zm00008a010275,Zm00008a010275 unchanged
Zm00008a010275_T01.v1.1.exon.2 chr02 232400404 232400507 Zm00008a010275 232400252 232402182 Zm00008a010275 Zm00008a010275,Zm00008a010275 unchanged
Zm00008a010275_T01.v1.1.exon.3 chr02 232402005 232402182 Zm00008a010275 232400252 232402182 Zm00008a010275 Zm00008a010275,Zm00008a010275 unchanged
Zm00008a010277_T01.v1.1.exon.1 chr02 232423007 232423128 Zm00008a010277 232423007 232423605 Zm00008a010277 Zm00008a010277,Zm00008a010277 unchanged
Zm00008a010277_T01.v1.1.exon.2 chr02 232423384 232423605 Zm00008a010277 232423007 232423605 Zm00008a010277 Zm00008a010277,Zm00008a010277 unchanged
Zm00008a010280_T01.v1.1.exon.1 chr02 232511964 232512041 Zm00008a010280 232511964 232510698 Zm00008a010280 Zm00008a010280,Zm00008a010280 unchanged
Zm00008a010280_T01.v1.1.exon.2 chr02 232511768 232511807 Zm00008a010280 232511964 232510698 Zm00008a010280 Zm00008a010280,Zm00008a010280 unchanged
Zm00008a010280_T01.v1.1.exon.3 chr02 232511591 232511673 Zm00008a010280 232511964 232510698 Zm00008a010280 Zm00008a010280,Zm00008a010280 unchanged
Zm00008a010280_T01.v1.1.exon.4 chr02 232511433 232511510 Zm00008a010280 232511964 232510698 Zm00008a010280 Zm00008a010280,Zm00008a010280 unchanged
Zm00008a010280_T01.v1.1.exon.5 chr02 232511242 232511349 Zm00008a010280 232511964 232510698 Zm00008a010280 Zm00008a010280,Zm00008a010280 unchanged
Zm00008a010280_T01.v1.1.exon.6 chr02 232511106 232511173 Zm00008a010280 232511964 232510698 Zm00008a010280 Zm00008a010280,Zm00008a010280 unchanged
Zm00008a010280_T01.v1.1.exon.7 chr02 232510808 232510922 Zm00008a010280 232511964 232510698 Zm00008a010280 Zm00008a010280,Zm00008a010280 unchanged
Zm00008a010280_T01.v1.1.exon.8 chr02 232510213 232510698 Zm00008a010280 232511964 232510698 Zm00008a010280 Zm00008a010280,Zm00008a010280 unchanged
Zm00008a010285_T01.v1.1.exon.1 chr02 232651956 232652845 Zm00008a010285 232651956 232649136 Zm00008a010285 Zm00008a010285,Zm00008a010285 unchanged
Zm00008a010285_T01.v1.1.exon.2 chr02 232646668 232649136 Zm00008a010285 232651956 232649136 Zm00008a010285 Zm00008a010285,Zm00008a010285 unchanged
Zm00008a010286_T01.v1.1.exon.1 chr02 232661170 232661308 Zm00008a010286 232661170 232665274 Zm00008a010286 Zm00008a010286,Zm00008a010286 unchanged
Zm00008a010286_T01.v1.1.exon.2 chr02 232661409 232662378 Zm00008a010286 232661170 232665274 Zm00008a010286 Zm00008a010286,Zm00008a010286 unchanged
Zm00008a010286_T01.v1.1.exon.3 chr02 232662793 232665274 Zm00008a010286 232661170 232665274 Zm00008a010286 Zm00008a010286,Zm00008a010286 unchanged
Zm00008a010287_T01.v1.1.exon.1 chr02 232669550 232669671 Zm00008a010287 232669550 232668216 Zm00008a010287 Zm00008a010287,Zm00008a010287 unchanged
Zm00008a010287_T01.v1.1.exon.2 chr02 232669207 232669542 Zm00008a010287 232669550 232668216 Zm00008a010287 Zm00008a010287,Zm00008a010287 unchanged
Zm00008a010287_T01.v1.1.exon.3 chr02 232668359 232669013 Zm00008a010287 232669550 232668216 Zm00008a010287 Zm00008a010287,Zm00008a010287 unchanged
Zm00008a010287_T01.v1.1.exon.4 chr02 232667983 232668216 Zm00008a010287 232669550 232668216 Zm00008a010287 Zm00008a010287,Zm00008a010287 unchanged
Zm00008a010288_T01.v1.1.exon.1 chr02 232701008 232702411 Zm00008a010288 232701008 232702411 Zm00008a010288 Zm00008a010288,Zm00008a010288 unchanged
Zm00008a010289_T01.v1.1.exon.1 chr02 232728388 232728583 Zm00008a010289 232728388 232733388 Zm00008a010289 Zm00008a010289,Zm00008a010289 unchanged
Zm00008a010289_T01.v1.1.exon.2 chr02 232728686 232728772 Zm00008a010289 232728388 232733388 Zm00008a010289 Zm00008a010289,Zm00008a010289 unchanged
Zm00008a010289_T01.v1.1.exon.3 chr02 232728847 232728918 Zm00008a010289 232728388 232733388 Zm00008a010289 Zm00008a010289,Zm00008a010289 unchanged
Zm00008a010289_T01.v1.1.exon.4 chr02 232729001 232729241 Zm00008a010289 232728388 232733388 Zm00008a010289 Zm00008a010289,Zm00008a010289 unchanged
Zm00008a010289_T01.v1.1.exon.5 chr02 232729344 232729496 Zm00008a010289 232728388 232733388 Zm00008a010289 Zm00008a010289,Zm00008a010289 unchanged
Zm00008a010289_T01.v1.1.exon.6 chr02 232729596 232729630 Zm00008a010289 232728388 232733388 Zm00008a010289 Zm00008a010289,Zm00008a010289 unchanged
Zm00008a010289_T01.v1.1.exon.7 chr02 232729694 232729772 Zm00008a010289 232728388 232733388 Zm00008a010289 Zm00008a010289,Zm00008a010289 unchanged
Zm00008a010289_T01.v1.1.exon.8 chr02 232729842 232729951 Zm00008a010289 232728388 232733388 Zm00008a010289 Zm00008a010289,Zm00008a010289 unchanged
Zm00008a010289_T01.v1.1.exon.9 chr02 232730039 232730200 Zm00008a010289 232728388 232733388 Zm00008a010289 Zm00008a010289,Zm00008a010289 unchanged
Zm00008a010289_T01.v1.1.exon.10 chr02 232730279 232730367 Zm00008a010289 232728388 232733388 Zm00008a010289 Zm00008a010289,Zm00008a010289 unchanged
Zm00008a010289_T01.v1.1.exon.11 chr02 232730506 232730548 Zm00008a010289 232728388 232733388 Zm00008a010289 Zm00008a010289,Zm00008a010289 unchanged
Zm00008a010289_T01.v1.1.exon.12 chr02 232731077 232731390 Zm00008a010289 232728388 232733388 Zm00008a010289 Zm00008a010289,Zm00008a010289 unchanged
Zm00008a010289_T01.v1.1.exon.13 chr02 232731640 232731705 Zm00008a010289 232728388 232733388 Zm00008a010289 Zm00008a010289,Zm00008a010289 unchanged
Zm00008a010289_T01.v1.1.exon.14 chr02 232731817 232731897 Zm00008a010289 232728388 232733388 Zm00008a010289 Zm00008a010289,Zm00008a010289 unchanged
Zm00008a010289_T01.v1.1.exon.15 chr02 232732015 232732209 Zm00008a010289 232728388 232733388 Zm00008a010289 Zm00008a010289,Zm00008a010289 unchanged
Zm00008a010289_T01.v1.1.exon.16 chr02 232732312 232732423 Zm00008a010289 232728388 232733388 Zm00008a010289 Zm00008a010289,Zm00008a010289 unchanged
Zm00008a010289_T01.v1.1.exon.17 chr02 232732538 232732608 Zm00008a010289 232728388 232733388 Zm00008a010289 Zm00008a010289,Zm00008a010289 unchanged
Zm00008a010289_T01.v1.1.exon.18 chr02 232732900 232732977 Zm00008a010289 232728388 232733388 Zm00008a010289 Zm00008a010289,Zm00008a010289 unchanged
Zm00008a010289_T01.v1.1.exon.19 chr02 232733101 232733161 Zm00008a010289 232728388 232733388 Zm00008a010289 Zm00008a010289,Zm00008a010289 unchanged
Zm00008a010289_T01.v1.1.exon.20 chr02 232733249 232733388 Zm00008a010289 232728388 232733388 Zm00008a010289 Zm00008a010289,Zm00008a010289 unchanged
Zm00008a010291_T01.v1.1.exon.1 chr02 232745330 232745613 Zm00008a010291 232745330 232742225 Zm00008a010291 Zm00008a010291,Zm00008a010291 unchanged
Zm00008a010291_T01.v1.1.exon.2 chr02 232744538 232744688 Zm00008a010291 232745330 232742225 Zm00008a010291 Zm00008a010291,Zm00008a010291 unchanged
Zm00008a010291_T01.v1.1.exon.3 chr02 232743262 232743353 Zm00008a010291 232745330 232742225 Zm00008a010291 Zm00008a010291,Zm00008a010291 unchanged
Zm00008a010291_T01.v1.1.exon.4 chr02 232742912 232743170 Zm00008a010291 232745330 232742225 Zm00008a010291 Zm00008a010291,Zm00008a010291 unchanged
Zm00008a010291_T01.v1.1.exon.5 chr02 232742694 232742823 Zm00008a010291 232745330 232742225 Zm00008a010291 Zm00008a010291,Zm00008a010291 unchanged
Zm00008a010291_T01.v1.1.exon.6 chr02 232742475 232742591 Zm00008a010291 232745330 232742225 Zm00008a010291 Zm00008a010291,Zm00008a010291 unchanged
Zm00008a010291_T01.v1.1.exon.7 chr02 232742323 232742390 Zm00008a010291 232745330 232742225 Zm00008a010291 Zm00008a010291,Zm00008a010291 unchanged
Zm00008a010291_T01.v1.1.exon.8 chr02 232741394 232742225 Zm00008a010291 232745330 232742225 Zm00008a010291 Zm00008a010291,Zm00008a010291 unchanged
Zm00008a010292_T01.v1.1.exon.1 chr02 232751121 232751348 Zm00008a010292 232751121 232747689 Zm00008a010292 Zm00008a010292,Zm00008a010292 unchanged
Zm00008a010292_T01.v1.1.exon.2 chr02 232747660 232747689 Zm00008a010292 232751121 232747689 Zm00008a010292 Zm00008a010292,Zm00008a010292 unchanged
Zm00008a010295_T01.v1.1.exon.1 chr02 232935248 232935280 Zm00008a010295 232935248 232934854 Zm00008a010295 Zm00008a010295,Zm00008a010295 unchanged
Zm00008a010295_T01.v1.1.exon.2 chr02 232934999 232935126 Zm00008a010295 232935248 232934854 Zm00008a010295 Zm00008a010295,Zm00008a010295 unchanged
Zm00008a010295_T01.v1.1.exon.3 chr02 232934051 232934854 Zm00008a010295 232935248 232934854 Zm00008a010295 Zm00008a010295,Zm00008a010295 unchanged
Zm00008a010296_T01.v1.1.exon.1 chr02 233006968 233007133 Zm00008a010296 233006968 233012420 Zm00008a010296 Zm00008a010296,Zm00008a010296 unchanged
Zm00008a010296_T01.v1.1.exon.2 chr02 233007177 233007554 Zm00008a010296 233006968 233012420 Zm00008a010296 Zm00008a010296,Zm00008a010296 unchanged
Zm00008a010296_T01.v1.1.exon.3 chr02 233008170 233008204 Zm00008a010296 233006968 233012420 Zm00008a010296 Zm00008a010296,Zm00008a010296 unchanged
Zm00008a010296_T01.v1.1.exon.4 chr02 233008849 233008899 Zm00008a010296 233006968 233012420 Zm00008a010296 Zm00008a010296,Zm00008a010296 unchanged
Zm00008a010296_T01.v1.1.exon.5 chr02 233009401 233009555 Zm00008a010296 233006968 233012420 Zm00008a010296 Zm00008a010296,Zm00008a010296 unchanged
Zm00008a010296_T01.v1.1.exon.6 chr02 233009627 233009687 Zm00008a010296 233006968 233012420 Zm00008a010296 Zm00008a010296,Zm00008a010296 unchanged
Zm00008a010296_T01.v1.1.exon.7 chr02 233010014 233010122 Zm00008a010296 233006968 233012420 Zm00008a010296 Zm00008a010296,Zm00008a010296 unchanged
Zm00008a010296_T01.v1.1.exon.8 chr02 233010167 233010279 Zm00008a010296 233006968 233012420 Zm00008a010296 Zm00008a010296,Zm00008a010296 unchanged
Zm00008a010296_T01.v1.1.exon.9 chr02 233011300 233011532 Zm00008a010296 233006968 233012420 Zm00008a010296 Zm00008a010296,Zm00008a010296 unchanged
Zm00008a010296_T01.v1.1.exon.10 chr02 233012399 233012420 Zm00008a010296 233006968 233012420 Zm00008a010296 Zm00008a010296,Zm00008a010296 unchanged
Zm00008a010303_T01.v1.1.exon.1 chr02 233255289 233255460 Zm00008a010303 233255289 233259240 Zm00008a010303 Zm00008a010303,Zm00008a010303 unchanged
Zm00008a010303_T01.v1.1.exon.2 chr02 233256167 233256429 Zm00008a010303 233255289 233259240 Zm00008a010303 Zm00008a010303,Zm00008a010303 unchanged
Zm00008a010303_T01.v1.1.exon.3 chr02 233257560 233257670 Zm00008a010303 233255289 233259240 Zm00008a010303 Zm00008a010303,Zm00008a010303 unchanged
Zm00008a010303_T01.v1.1.exon.4 chr02 233258066 233258139 Zm00008a010303 233255289 233259240 Zm00008a010303 Zm00008a010303,Zm00008a010303 unchanged
Zm00008a010303_T01.v1.1.exon.5 chr02 233258862 233258938 Zm00008a010303 233255289 233259240 Zm00008a010303 Zm00008a010303,Zm00008a010303 unchanged
Zm00008a010303_T01.v1.1.exon.6 chr02 233259118 233259240 Zm00008a010303 233255289 233259240 Zm00008a010303 Zm00008a010303,Zm00008a010303 unchanged
Zm00008a010304_T01.v1.1.exon.1 chr02 233275049 233275117 Zm00008a010304 233275049 233272688 Zm00008a010304 Zm00008a010304,Zm00008a010304 unchanged
Zm00008a010304_T01.v1.1.exon.2 chr02 233273142 233274379 Zm00008a010304 233275049 233272688 Zm00008a010304 Zm00008a010304,Zm00008a010304 unchanged
Zm00008a010304_T01.v1.1.exon.3 chr02 233272045 233272688 Zm00008a010304 233275049 233272688 Zm00008a010304 Zm00008a010304,Zm00008a010304 unchanged
Zm00008a010305_T01.v1.1.exon.1 chr02 233283090 233283302 Zm00008a010305 233283090 233275272 Zm00008a010305 Zm00008a010305,Zm00008a010305 unchanged
Zm00008a010305_T01.v1.1.exon.2 chr02 233282511 233282633 Zm00008a010305 233283090 233275272 Zm00008a010305 Zm00008a010305,Zm00008a010305 unchanged
Zm00008a010305_T01.v1.1.exon.3 chr02 233280462 233280539 Zm00008a010305 233283090 233275272 Zm00008a010305 Zm00008a010305,Zm00008a010305 unchanged
Zm00008a010305_T01.v1.1.exon.4 chr02 233280226 233280384 Zm00008a010305 233283090 233275272 Zm00008a010305 Zm00008a010305,Zm00008a010305 unchanged
Zm00008a010305_T01.v1.1.exon.5 chr02 233279121 233279213 Zm00008a010305 233283090 233275272 Zm00008a010305 Zm00008a010305,Zm00008a010305 unchanged
Zm00008a010305_T01.v1.1.exon.6 chr02 233278880 233278963 Zm00008a010305 233283090 233275272 Zm00008a010305 Zm00008a010305,Zm00008a010305 unchanged
Zm00008a010305_T01.v1.1.exon.7 chr02 233278186 233278317 Zm00008a010305 233283090 233275272 Zm00008a010305 Zm00008a010305,Zm00008a010305 unchanged
Zm00008a010305_T01.v1.1.exon.8 chr02 233275264 233275272 Zm00008a010305 233283090 233275272 Zm00008a010305 Zm00008a010305,Zm00008a010305 unchanged
Zm00008a010308_T01.v1.1.exon.1 chr02 233381918 233382083 Zm00008a010308 233381918 233383236 Zm00008a010308 Zm00008a010308,Zm00008a010308 unchanged
Zm00008a010308_T01.v1.1.exon.2 chr02 233382695 233383236 Zm00008a010308 233381918 233383236 Zm00008a010308 Zm00008a010308,Zm00008a010308 unchanged
Zm00008a010319_T01.v1.1.exon.1 chr02 233655355 233655633 Zm00008a010319 233655355 233649923 Zm00008a010319 Zm00008a010319,Zm00008a010319 unchanged
Zm00008a010319_T01.v1.1.exon.2 chr02 233654784 233654912 Zm00008a010319 233655355 233649923 Zm00008a010319 Zm00008a010319,Zm00008a010319 unchanged
Zm00008a010319_T01.v1.1.exon.3 chr02 233654429 233654536 Zm00008a010319 233655355 233649923 Zm00008a010319 Zm00008a010319,Zm00008a010319 unchanged
Zm00008a010319_T01.v1.1.exon.4 chr02 233654180 233654310 Zm00008a010319 233655355 233649923 Zm00008a010319 Zm00008a010319,Zm00008a010319 unchanged
Zm00008a010319_T01.v1.1.exon.5 chr02 233652278 233652400 Zm00008a010319 233655355 233649923 Zm00008a010319 Zm00008a010319,Zm00008a010319 unchanged
Zm00008a010319_T01.v1.1.exon.6 chr02 233652127 233652182 Zm00008a010319 233655355 233649923 Zm00008a010319 Zm00008a010319,Zm00008a010319 unchanged
Zm00008a010319_T01.v1.1.exon.7 chr02 233651688 233651775 Zm00008a010319 233655355 233649923 Zm00008a010319 Zm00008a010319,Zm00008a010319 unchanged
Zm00008a010319_T01.v1.1.exon.8 chr02 233651542 233651611 Zm00008a010319 233655355 233649923 Zm00008a010319 Zm00008a010319,Zm00008a010319 unchanged
Zm00008a010319_T01.v1.1.exon.9 chr02 233651116 233651237 Zm00008a010319 233655355 233649923 Zm00008a010319 Zm00008a010319,Zm00008a010319 unchanged
Zm00008a010319_T01.v1.1.exon.10 chr02 233650735 233650874 Zm00008a010319 233655355 233649923 Zm00008a010319 Zm00008a010319,Zm00008a010319 unchanged
Zm00008a010319_T01.v1.1.exon.11 chr02 233650454 233650646 Zm00008a010319 233655355 233649923 Zm00008a010319 Zm00008a010319,Zm00008a010319 unchanged
Zm00008a010319_T01.v1.1.exon.12 chr02 233650227 233650353 Zm00008a010319 233655355 233649923 Zm00008a010319 Zm00008a010319,Zm00008a010319 unchanged
Zm00008a010319_T01.v1.1.exon.13 chr02 233649357 233649923 Zm00008a010319 233655355 233649923 Zm00008a010319 Zm00008a010319,Zm00008a010319 unchanged
Zm00008a010320_T01.v1.1.exon.1 chr02 233664567 233665370 Zm00008a010320 233664567 233665370 Zm00008a010320 Zm00008a010320,Zm00008a010320 unchanged
Zm00008a010322_T01.v1.1.exon.1 chr02 233721787 233722024 Zm00008a010322 233721787 233721692 Zm00008a010322 Zm00008a010322,Zm00008a010322 unchanged
Zm00008a010322_T01.v1.1.exon.2 chr02 233721357 233721692 Zm00008a010322 233721787 233721692 Zm00008a010322 Zm00008a010322,Zm00008a010322 unchanged
Zm00008a010323_T01.v1.1.exon.1 chr02 233724688 233724757 Zm00008a010323 233724688 233724443 Zm00008a010323 Zm00008a010323,Zm00008a010323 unchanged
Zm00008a010323_T01.v1.1.exon.2 chr02 233724286 233724443 Zm00008a010323 233724688 233724443 Zm00008a010323 Zm00008a010323,Zm00008a010323 unchanged
Zm00008a010326_T01.v1.1.exon.1 chr02 233790326 233791156 Zm00008a010326 233790326 233791156 Zm00008a010326 Zm00008a010326,Zm00008a010326 unchanged
Zm00008a010327_T01.v1.1.exon.1 chr02 233793203 233793337 Zm00008a010327 233793203 233791664 Zm00008a010327 Zm00008a010327,Zm00008a010327 unchanged
Zm00008a010327_T01.v1.1.exon.2 chr02 233792930 233793037 Zm00008a010327 233793203 233791664 Zm00008a010327 Zm00008a010327,Zm00008a010327 unchanged
Zm00008a010327_T01.v1.1.exon.3 chr02 233791904 233792368 Zm00008a010327 233793203 233791664 Zm00008a010327 Zm00008a010327,Zm00008a010327 unchanged
Zm00008a010327_T01.v1.1.exon.4 chr02 233791781 233791814 Zm00008a010327 233793203 233791664 Zm00008a010327 Zm00008a010327,Zm00008a010327 unchanged
Zm00008a010327_T01.v1.1.exon.5 chr02 233791502 233791664 Zm00008a010327 233793203 233791664 Zm00008a010327 Zm00008a010327,Zm00008a010327 unchanged
Zm00008a010328_T01.v1.1.exon.1 chr02 233833830 233834108 Zm00008a010328 233833830 233831522 Zm00008a010328 Zm00008a010328,Zm00008a010328 unchanged
Zm00008a010328_T01.v1.1.exon.2 chr02 233833316 233833384 Zm00008a010328 233833830 233831522 Zm00008a010328 Zm00008a010328,Zm00008a010328 unchanged
Zm00008a010328_T01.v1.1.exon.3 chr02 233832225 233832335 Zm00008a010328 233833830 233831522 Zm00008a010328 Zm00008a010328,Zm00008a010328 unchanged
Zm00008a010328_T01.v1.1.exon.4 chr02 233831762 233832130 Zm00008a010328 233833830 233831522 Zm00008a010328 Zm00008a010328,Zm00008a010328 unchanged
Zm00008a010328_T01.v1.1.exon.5 chr02 233831629 233831672 Zm00008a010328 233833830 233831522 Zm00008a010328 Zm00008a010328,Zm00008a010328 unchanged
Zm00008a010328_T01.v1.1.exon.6 chr02 233831108 233831522 Zm00008a010328 233833830 233831522 Zm00008a010328 Zm00008a010328,Zm00008a010328 unchanged
Zm00008a010331_T01.v1.1.exon.1 chr02 233877020 233877092 Zm00008a010331 233877020 233874831 Zm00008a010331 Zm00008a010331,Zm00008a010331 unchanged
Zm00008a010331_T01.v1.1.exon.2 chr02 233876416 233876579 Zm00008a010331 233877020 233874831 Zm00008a010331 Zm00008a010331,Zm00008a010331 unchanged
Zm00008a010331_T01.v1.1.exon.3 chr02 233876092 233876167 Zm00008a010331 233877020 233874831 Zm00008a010331 Zm00008a010331,Zm00008a010331 unchanged
Zm00008a010331_T01.v1.1.exon.4 chr02 233875633 233875743 Zm00008a010331 233877020 233874831 Zm00008a010331 Zm00008a010331,Zm00008a010331 unchanged
Zm00008a010331_T01.v1.1.exon.5 chr02 233875074 233875538 Zm00008a010331 233877020 233874831 Zm00008a010331 Zm00008a010331,Zm00008a010331 unchanged
Zm00008a010331_T01.v1.1.exon.6 chr02 233874949 233874983 Zm00008a010331 233877020 233874831 Zm00008a010331 Zm00008a010331,Zm00008a010331 unchanged
Zm00008a010331_T01.v1.1.exon.7 chr02 233874564 233874831 Zm00008a010331 233877020 233874831 Zm00008a010331 Zm00008a010331,Zm00008a010331 unchanged
Zm00008a010338_T01.v1.1.exon.1 chr02 233988910 233989038 Zm00008a010338 233988910 233980910 Zm00008a010338 Zm00008a010338,Zm00008a010338 unchanged
Zm00008a010338_T01.v1.1.exon.2 chr02 233988733 233988825 Zm00008a010338 233988910 233980910 Zm00008a010338 Zm00008a010338,Zm00008a010338 unchanged
Zm00008a010338_T01.v1.1.exon.3 chr02 233988414 233988577 Zm00008a010338 233988910 233980910 Zm00008a010338 Zm00008a010338,Zm00008a010338 unchanged
Zm00008a010338_T01.v1.1.exon.4 chr02 233988097 233988333 Zm00008a010338 233988910 233980910 Zm00008a010338 Zm00008a010338,Zm00008a010338 unchanged
Zm00008a010338_T01.v1.1.exon.5 chr02 233987597 233987741 Zm00008a010338 233988910 233980910 Zm00008a010338 Zm00008a010338,Zm00008a010338 unchanged
Zm00008a010338_T01.v1.1.exon.6 chr02 233987324 233987502 Zm00008a010338 233988910 233980910 Zm00008a010338 Zm00008a010338,Zm00008a010338 unchanged
Zm00008a010338_T01.v1.1.exon.7 chr02 233986757 233986902 Zm00008a010338 233988910 233980910 Zm00008a010338 Zm00008a010338,Zm00008a010338 unchanged
Zm00008a010338_T01.v1.1.exon.8 chr02 233986543 233986670 Zm00008a010338 233988910 233980910 Zm00008a010338 Zm00008a010338,Zm00008a010338 unchanged
Zm00008a010338_T01.v1.1.exon.9 chr02 233986271 233986444 Zm00008a010338 233988910 233980910 Zm00008a010338 Zm00008a010338,Zm00008a010338 unchanged
Zm00008a010338_T01.v1.1.exon.10 chr02 233984451 233984612 Zm00008a010338 233988910 233980910 Zm00008a010338 Zm00008a010338,Zm00008a010338 unchanged
Zm00008a010338_T01.v1.1.exon.11 chr02 233984166 233984366 Zm00008a010338 233988910 233980910 Zm00008a010338 Zm00008a010338,Zm00008a010338 unchanged
Zm00008a010338_T01.v1.1.exon.12 chr02 233983955 233984092 Zm00008a010338 233988910 233980910 Zm00008a010338 Zm00008a010338,Zm00008a010338 unchanged
Zm00008a010338_T01.v1.1.exon.13 chr02 233983671 233983871 Zm00008a010338 233988910 233980910 Zm00008a010338 Zm00008a010338,Zm00008a010338 unchanged
Zm00008a010338_T01.v1.1.exon.14 chr02 233983418 233983562 Zm00008a010338 233988910 233980910 Zm00008a010338 Zm00008a010338,Zm00008a010338 unchanged
Zm00008a010338_T01.v1.1.exon.15 chr02 233983159 233983265 Zm00008a010338 233988910 233980910 Zm00008a010338 Zm00008a010338,Zm00008a010338 unchanged
Zm00008a010338_T01.v1.1.exon.16 chr02 233982868 233983008 Zm00008a010338 233988910 233980910 Zm00008a010338 Zm00008a010338,Zm00008a010338 unchanged
Zm00008a010338_T01.v1.1.exon.17 chr02 233981698 233981963 Zm00008a010338 233988910 233980910 Zm00008a010338 Zm00008a010338,Zm00008a010338 unchanged
Zm00008a010338_T01.v1.1.exon.18 chr02 233981425 233981549 Zm00008a010338 233988910 233980910 Zm00008a010338 Zm00008a010338,Zm00008a010338 unchanged
Zm00008a010338_T01.v1.1.exon.19 chr02 233981027 233981335 Zm00008a010338 233988910 233980910 Zm00008a010338 Zm00008a010338,Zm00008a010338 unchanged
Zm00008a010338_T01.v1.1.exon.20 chr02 233980414 233980910 Zm00008a010338 233988910 233980910 Zm00008a010338 Zm00008a010338,Zm00008a010338 unchanged
Zm00008a010349_T01.v1.1.exon.1 chr02 234380507 234380754 Zm00008a010349 234380507 234385665 Zm00008a010349 Zm00008a010349,Zm00008a010349 unchanged
Zm00008a010349_T01.v1.1.exon.2 chr02 234380983 234382417 Zm00008a010349 234380507 234385665 Zm00008a010349 Zm00008a010349,Zm00008a010349 unchanged
Zm00008a010349_T01.v1.1.exon.3 chr02 234382502 234382637 Zm00008a010349 234380507 234385665 Zm00008a010349 Zm00008a010349,Zm00008a010349 unchanged
Zm00008a010349_T01.v1.1.exon.4 chr02 234382777 234382874 Zm00008a010349 234380507 234385665 Zm00008a010349 Zm00008a010349,Zm00008a010349 unchanged
Zm00008a010349_T01.v1.1.exon.5 chr02 234383054 234383119 Zm00008a010349 234380507 234385665 Zm00008a010349 Zm00008a010349,Zm00008a010349 unchanged
Zm00008a010349_T01.v1.1.exon.6 chr02 234383354 234383482 Zm00008a010349 234380507 234385665 Zm00008a010349 Zm00008a010349,Zm00008a010349 unchanged
Zm00008a010349_T01.v1.1.exon.7 chr02 234384176 234384352 Zm00008a010349 234380507 234385665 Zm00008a010349 Zm00008a010349,Zm00008a010349 unchanged
Zm00008a010349_T01.v1.1.exon.8 chr02 234385167 234385665 Zm00008a010349 234380507 234385665 Zm00008a010349 Zm00008a010349,Zm00008a010349 unchanged
Zm00008a010350_T01.v1.1.exon.1 chr02 234455101 234455186 Zm00008a010350 234455101 234456933 Zm00008a010350 Zm00008a010350,Zm00008a010350 unchanged
Zm00008a010350_T01.v1.1.exon.2 chr02 234455694 234455756 Zm00008a010350 234455101 234456933 Zm00008a010350 Zm00008a010350,Zm00008a010350 unchanged
Zm00008a010350_T01.v1.1.exon.3 chr02 234455859 234456933 Zm00008a010350 234455101 234456933 Zm00008a010350 Zm00008a010350,Zm00008a010350 unchanged
Zm00008a010356_T01.v1.1.exon.1 chr02 234575994 234576312 Zm00008a010356 234575994 234572744 Zm00008a010356 Zm00008a010356,Zm00008a010356 unchanged
Zm00008a010356_T01.v1.1.exon.2 chr02 234573438 234574344 Zm00008a010356 234575994 234572744 Zm00008a010356 Zm00008a010356,Zm00008a010356 unchanged
Zm00008a010356_T01.v1.1.exon.3 chr02 234572522 234572744 Zm00008a010356 234575994 234572744 Zm00008a010356 Zm00008a010356,Zm00008a010356 unchanged
Zm00008a010357_T01.v1.1.exon.1 chr02 234579410 234581236 Zm00008a010357 234579410 234581236 Zm00008a010357 Zm00008a010357,Zm00008a010357 unchanged
Zm00008a010361_T01.v1.1.exon.1 chr02 234642491 234642647 Zm00008a010361 234642491 234649142 Zm00008a010361 Zm00008a010361,Zm00008a010361 unchanged
Zm00008a010361_T01.v1.1.exon.2 chr02 234643964 234644121 Zm00008a010361 234642491 234649142 Zm00008a010361 Zm00008a010361,Zm00008a010361 unchanged
Zm00008a010361_T01.v1.1.exon.3 chr02 234644207 234644350 Zm00008a010361 234642491 234649142 Zm00008a010361 Zm00008a010361,Zm00008a010361 unchanged
Zm00008a010361_T01.v1.1.exon.4 chr02 234644539 234644790 Zm00008a010361 234642491 234649142 Zm00008a010361 Zm00008a010361,Zm00008a010361 unchanged
Zm00008a010361_T01.v1.1.exon.5 chr02 234644873 234644947 Zm00008a010361 234642491 234649142 Zm00008a010361 Zm00008a010361,Zm00008a010361 unchanged
Zm00008a010361_T01.v1.1.exon.6 chr02 234645027 234645095 Zm00008a010361 234642491 234649142 Zm00008a010361 Zm00008a010361,Zm00008a010361 unchanged
Zm00008a010361_T01.v1.1.exon.7 chr02 234645195 234645374 Zm00008a010361 234642491 234649142 Zm00008a010361 Zm00008a010361,Zm00008a010361 unchanged
Zm00008a010361_T01.v1.1.exon.8 chr02 234645777 234645944 Zm00008a010361 234642491 234649142 Zm00008a010361 Zm00008a010361,Zm00008a010361 unchanged
Zm00008a010361_T01.v1.1.exon.9 chr02 234646026 234646107 Zm00008a010361 234642491 234649142 Zm00008a010361 Zm00008a010361,Zm00008a010361 unchanged
Zm00008a010361_T01.v1.1.exon.10 chr02 234646198 234646293 Zm00008a010361 234642491 234649142 Zm00008a010361 Zm00008a010361,Zm00008a010361 unchanged
Zm00008a010361_T01.v1.1.exon.11 chr02 234646403 234646579 Zm00008a010361 234642491 234649142 Zm00008a010361 Zm00008a010361,Zm00008a010361 unchanged
Zm00008a010361_T01.v1.1.exon.12 chr02 234646667 234646722 Zm00008a010361 234642491 234649142 Zm00008a010361 Zm00008a010361,Zm00008a010361 unchanged
Zm00008a010361_T01.v1.1.exon.13 chr02 234646862 234646928 Zm00008a010361 234642491 234649142 Zm00008a010361 Zm00008a010361,Zm00008a010361 unchanged
Zm00008a010361_T01.v1.1.exon.14 chr02 234647188 234647311 Zm00008a010361 234642491 234649142 Zm00008a010361 Zm00008a010361,Zm00008a010361 unchanged
Zm00008a010361_T01.v1.1.exon.15 chr02 234647401 234647654 Zm00008a010361 234642491 234649142 Zm00008a010361 Zm00008a010361,Zm00008a010361 unchanged
Zm00008a010361_T01.v1.1.exon.16 chr02 234647742 234647923 Zm00008a010361 234642491 234649142 Zm00008a010361 Zm00008a010361,Zm00008a010361 unchanged
Zm00008a010361_T01.v1.1.exon.17 chr02 234648023 234648169 Zm00008a010361 234642491 234649142 Zm00008a010361 Zm00008a010361,Zm00008a010361 unchanged
Zm00008a010361_T01.v1.1.exon.18 chr02 234648258 234648565 Zm00008a010361 234642491 234649142 Zm00008a010361 Zm00008a010361,Zm00008a010361 unchanged
Zm00008a010361_T01.v1.1.exon.19 chr02 234648676 234649142 Zm00008a010361 234642491 234649142 Zm00008a010361 Zm00008a010361,Zm00008a010361 unchanged
Zm00008a010367_T01.v1.1.exon.1 chr02 234776949 234777423 Zm00008a010367 234776949 234780071 Zm00008a010367 Zm00008a010367,Zm00008a010367 unchanged
Zm00008a010367_T01.v1.1.exon.2 chr02 234777883 234778103 Zm00008a010367 234776949 234780071 Zm00008a010367 Zm00008a010367,Zm00008a010367 unchanged
Zm00008a010367_T01.v1.1.exon.3 chr02 234779484 234780071 Zm00008a010367 234776949 234780071 Zm00008a010367 Zm00008a010367,Zm00008a010367 unchanged
Zm00008a010370_T01.v1.1.exon.1 chr02 234931058 234931117 Zm00008a010370 234931058 234934256 Zm00008a010370 Zm00008a010370,Zm00008a010370 unchanged
Zm00008a010370_T01.v1.1.exon.2 chr02 234932747 234933246 Zm00008a010370 234931058 234934256 Zm00008a010370 Zm00008a010370,Zm00008a010370 unchanged
Zm00008a010370_T01.v1.1.exon.3 chr02 234933254 234934256 Zm00008a010370 234931058 234934256 Zm00008a010370 Zm00008a010370,Zm00008a010370 unchanged
Zm00008a010373_T01.v1.1.exon.1 chr02 235046103 235046628 Zm00008a010373 235046103 235046017 Zm00008a010373 Zm00008a010373,Zm00008a010373 unchanged
Zm00008a010373_T01.v1.1.exon.2 chr02 235044582 235046017 Zm00008a010373 235046103 235046017 Zm00008a010373 Zm00008a010373,Zm00008a010373 unchanged
Zm00008a010377_T01.v1.1.exon.1 chr02 235334942 235335600 Zm00008a010377 235334942 235334389 Zm00008a010377 Zm00008a010377,Zm00008a010377 unchanged
Zm00008a010377_T01.v1.1.exon.2 chr02 235334599 235334842 Zm00008a010377 235334942 235334389 Zm00008a010377 Zm00008a010377,Zm00008a010377 unchanged
Zm00008a010377_T01.v1.1.exon.3 chr02 235334099 235334389 Zm00008a010377 235334942 235334389 Zm00008a010377 Zm00008a010377,Zm00008a010377 unchanged
Zm00008a010380_T01.v1.1.exon.1 chr02 235444258 235444846 Zm00008a010380 235444258 235403407 Zm00008a010380 Zm00008a010380,Zm00008a010380 unchanged
Zm00008a010380_T01.v1.1.exon.2 chr02 235443650 235444197 Zm00008a010380 235444258 235403407 Zm00008a010380 Zm00008a010380,Zm00008a010380 unchanged
Zm00008a010380_T01.v1.1.exon.3 chr02 235443005 235443526 Zm00008a010380 235444258 235403407 Zm00008a010380 Zm00008a010380,Zm00008a010380 unchanged
Zm00008a010380_T01.v1.1.exon.4 chr02 235403276 235403407 Zm00008a010380 235444258 235403407 Zm00008a010380 Zm00008a010380,Zm00008a010380 unchanged
Zm00008a010385_T01.v1.1.exon.1 chr02 235750340 235750413 Zm00008a010385 235750340 235723201 Zm00008a010385 Zm00008a010385,Zm00008a010385 unchanged
Zm00008a010385_T01.v1.1.exon.2 chr02 235742540 235742582 Zm00008a010385 235750340 235723201 Zm00008a010385 Zm00008a010385,Zm00008a010385 unchanged
Zm00008a010385_T01.v1.1.exon.3 chr02 235722518 235723201 Zm00008a010385 235750340 235723201 Zm00008a010385 Zm00008a010385,Zm00008a010385 unchanged
Zm00008a010386_T01.v1.1.exon.1 chr02 235750325 235750498 Zm00008a010386 235750325 235755907 Zm00008a010386 Zm00008a010386,Zm00008a010386 unchanged
Zm00008a010386_T01.v1.1.exon.2 chr02 235751188 235751256 Zm00008a010386 235750325 235755907 Zm00008a010386 Zm00008a010386,Zm00008a010386 unchanged
Zm00008a010386_T01.v1.1.exon.3 chr02 235752264 235752291 Zm00008a010386 235750325 235755907 Zm00008a010386 Zm00008a010386,Zm00008a010386 unchanged
Zm00008a010386_T01.v1.1.exon.4 chr02 235752745 235752821 Zm00008a010386 235750325 235755907 Zm00008a010386 Zm00008a010386,Zm00008a010386 unchanged
Zm00008a010386_T01.v1.1.exon.5 chr02 235752910 235752993 Zm00008a010386 235750325 235755907 Zm00008a010386 Zm00008a010386,Zm00008a010386 unchanged
Zm00008a010386_T01.v1.1.exon.6 chr02 235754034 235754118 Zm00008a010386 235750325 235755907 Zm00008a010386 Zm00008a010386,Zm00008a010386 unchanged
Zm00008a010386_T01.v1.1.exon.7 chr02 235754467 235754552 Zm00008a010386 235750325 235755907 Zm00008a010386 Zm00008a010386,Zm00008a010386 unchanged
Zm00008a010386_T01.v1.1.exon.8 chr02 235754766 235754887 Zm00008a010386 235750325 235755907 Zm00008a010386 Zm00008a010386,Zm00008a010386 unchanged
Zm00008a010386_T01.v1.1.exon.9 chr02 235754967 235755027 Zm00008a010386 235750325 235755907 Zm00008a010386 Zm00008a010386,Zm00008a010386 unchanged
Zm00008a010386_T01.v1.1.exon.10 chr02 235755112 235755210 Zm00008a010386 235750325 235755907 Zm00008a010386 Zm00008a010386,Zm00008a010386 unchanged
Zm00008a010386_T01.v1.1.exon.11 chr02 235755299 235755400 Zm00008a010386 235750325 235755907 Zm00008a010386 Zm00008a010386,Zm00008a010386 unchanged
Zm00008a010386_T01.v1.1.exon.12 chr02 235755640 235755907 Zm00008a010386 235750325 235755907 Zm00008a010386 Zm00008a010386,Zm00008a010386 unchanged
Zm00008a010387_T01.v1.1.exon.1 chr02 235791358 235792177 Zm00008a010387 235791358 235805085 Zm00008a010387 Zm00008a010387,Zm00008a010387 unchanged
Zm00008a010387_T01.v1.1.exon.2 chr02 235793954 235794496 Zm00008a010387 235791358 235805085 Zm00008a010387 Zm00008a010387,Zm00008a010387 unchanged
Zm00008a010387_T01.v1.1.exon.3 chr02 235801982 235802944 Zm00008a010387 235791358 235805085 Zm00008a010387 Zm00008a010387,Zm00008a010387 unchanged
Zm00008a010387_T01.v1.1.exon.4 chr02 235803685 235804620 Zm00008a010387 235791358 235805085 Zm00008a010387 Zm00008a010387,Zm00008a010387 unchanged
Zm00008a010387_T01.v1.1.exon.5 chr02 235804703 235805085 Zm00008a010387 235791358 235805085 Zm00008a010387 Zm00008a010387,Zm00008a010387 unchanged
Zm00008a010388_T01.v1.1.exon.1 chr02 235802976 235803166 Zm00008a010388 235802976 235802271 Zm00008a010388 Zm00008a010388,Zm00008a010388 unchanged
Zm00008a010388_T01.v1.1.exon.2 chr02 235802026 235802271 Zm00008a010388 235802976 235802271 Zm00008a010388 Zm00008a010388,Zm00008a010388 unchanged
Zm00008a010391_T01.v1.1.exon.1 chr02 235825156 235825711 Zm00008a010391 235825156 235854284 Zm00008a010391 Zm00008a010391,Zm00008a010391 unchanged
Zm00008a010391_T01.v1.1.exon.2 chr02 235829197 235829276 Zm00008a010391 235825156 235854284 Zm00008a010391 Zm00008a010391,Zm00008a010391 unchanged
Zm00008a010391_T01.v1.1.exon.3 chr02 235845785 235845884 Zm00008a010391 235825156 235854284 Zm00008a010391 Zm00008a010391,Zm00008a010391 unchanged
Zm00008a010391_T01.v1.1.exon.4 chr02 235854238 235854284 Zm00008a010391 235825156 235854284 Zm00008a010391 Zm00008a010391,Zm00008a010391 unchanged
Zm00008a010392_T01.v1.1.exon.1 chr02 235829827 235829955 Zm00008a010392 235829827 235827446 Zm00008a010392 Zm00008a010392,Zm00008a010392 unchanged
Zm00008a010392_T01.v1.1.exon.2 chr02 235829571 235829662 Zm00008a010392 235829827 235827446 Zm00008a010392 Zm00008a010392,Zm00008a010392 unchanged
Zm00008a010392_T01.v1.1.exon.3 chr02 235829138 235829237 Zm00008a010392 235829827 235827446 Zm00008a010392 Zm00008a010392,Zm00008a010392 unchanged
Zm00008a010392_T01.v1.1.exon.4 chr02 235828974 235829046 Zm00008a010392 235829827 235827446 Zm00008a010392 Zm00008a010392,Zm00008a010392 unchanged
Zm00008a010392_T01.v1.1.exon.5 chr02 235828782 235828902 Zm00008a010392 235829827 235827446 Zm00008a010392 Zm00008a010392,Zm00008a010392 unchanged
Zm00008a010392_T01.v1.1.exon.6 chr02 235828054 235828137 Zm00008a010392 235829827 235827446 Zm00008a010392 Zm00008a010392,Zm00008a010392 unchanged
Zm00008a010392_T01.v1.1.exon.7 chr02 235827548 235827618 Zm00008a010392 235829827 235827446 Zm00008a010392 Zm00008a010392,Zm00008a010392 unchanged
Zm00008a010392_T01.v1.1.exon.8 chr02 235827126 235827446 Zm00008a010392 235829827 235827446 Zm00008a010392 Zm00008a010392,Zm00008a010392 unchanged
Zm00008a010394_T01.v1.1.exon.1 chr02 235861070 235861907 Zm00008a010394 235861070 235869433 Zm00008a010394 Zm00008a010394,Zm00008a010394 unchanged
Zm00008a010394_T01.v1.1.exon.2 chr02 235862880 235862985 Zm00008a010394 235861070 235869433 Zm00008a010394 Zm00008a010394,Zm00008a010394 unchanged
Zm00008a010394_T01.v1.1.exon.3 chr02 235867554 235867630 Zm00008a010394 235861070 235869433 Zm00008a010394 Zm00008a010394,Zm00008a010394 unchanged
Zm00008a010394_T01.v1.1.exon.4 chr02 235867924 235869043 Zm00008a010394 235861070 235869433 Zm00008a010394 Zm00008a010394,Zm00008a010394 unchanged
Zm00008a010394_T01.v1.1.exon.5 chr02 235869427 235869433 Zm00008a010394 235861070 235869433 Zm00008a010394 Zm00008a010394,Zm00008a010394 unchanged
Zm00008a010395_T01.v1.1.exon.1 chr02 235911951 235911992 Zm00008a010395 235911951 235931557 Zm00008a010395 Zm00008a010395,Zm00008a010395 unchanged
Zm00008a010395_T01.v1.1.exon.2 chr02 235925488 235925568 Zm00008a010395 235911951 235931557 Zm00008a010395 Zm00008a010395,Zm00008a010395 unchanged
Zm00008a010395_T01.v1.1.exon.3 chr02 235925674 235925742 Zm00008a010395 235911951 235931557 Zm00008a010395 Zm00008a010395,Zm00008a010395 unchanged
Zm00008a010395_T01.v1.1.exon.4 chr02 235928905 235928988 Zm00008a010395 235911951 235931557 Zm00008a010395 Zm00008a010395,Zm00008a010395 unchanged
Zm00008a010395_T01.v1.1.exon.5 chr02 235929573 235929657 Zm00008a010395 235911951 235931557 Zm00008a010395 Zm00008a010395,Zm00008a010395 unchanged
Zm00008a010395_T01.v1.1.exon.6 chr02 235929998 235930095 Zm00008a010395 235911951 235931557 Zm00008a010395 Zm00008a010395,Zm00008a010395 unchanged
Zm00008a010395_T01.v1.1.exon.7 chr02 235931131 235931187 Zm00008a010395 235911951 235931557 Zm00008a010395 Zm00008a010395,Zm00008a010395 unchanged
Zm00008a010395_T01.v1.1.exon.8 chr02 235931459 235931557 Zm00008a010395 235911951 235931557 Zm00008a010395 Zm00008a010395,Zm00008a010395 unchanged
Zm00008a010396_T01.v1.1.exon.1 chr02 235951837 235952030 Zm00008a010396 235951837 235963166 Zm00008a010396 Zm00008a010396,Zm00008a010396 unchanged
Zm00008a010396_T01.v1.1.exon.2 chr02 235953956 235954560 Zm00008a010396 235951837 235963166 Zm00008a010396 Zm00008a010396,Zm00008a010396 unchanged
Zm00008a010396_T01.v1.1.exon.3 chr02 235954582 235954868 Zm00008a010396 235951837 235963166 Zm00008a010396 Zm00008a010396,Zm00008a010396 unchanged
Zm00008a010396_T01.v1.1.exon.4 chr02 235962287 235962751 Zm00008a010396 235951837 235963166 Zm00008a010396 Zm00008a010396,Zm00008a010396 unchanged
Zm00008a010396_T01.v1.1.exon.5 chr02 235962840 235963166 Zm00008a010396 235951837 235963166 Zm00008a010396 Zm00008a010396,Zm00008a010396 unchanged
Zm00008a010399_T01.v1.1.exon.1 chr02 236013268 236013992 Zm00008a010399 236013268 236016436 Zm00008a010399 Zm00008a010399,Zm00008a010399 unchanged
Zm00008a010399_T01.v1.1.exon.2 chr02 236014375 236015974 Zm00008a010399 236013268 236016436 Zm00008a010399 Zm00008a010399,Zm00008a010399 unchanged
Zm00008a010399_T01.v1.1.exon.3 chr02 236016321 236016436 Zm00008a010399 236013268 236016436 Zm00008a010399 Zm00008a010399,Zm00008a010399 unchanged
Zm00008a010401_T01.v1.1.exon.1 chr02 236043186 236043236 Zm00008a010401 236043186 236036741 Zm00008a010401 Zm00008a010401,Zm00008a010401 unchanged
Zm00008a010401_T01.v1.1.exon.2 chr02 236040044 236040315 Zm00008a010401 236043186 236036741 Zm00008a010401 Zm00008a010401,Zm00008a010401 unchanged
Zm00008a010401_T01.v1.1.exon.3 chr02 236036732 236036741 Zm00008a010401 236043186 236036741 Zm00008a010401 Zm00008a010401,Zm00008a010401 unchanged
Zm00008a010402_T01.v1.1.exon.1 chr02 236095844 236095992 Zm00008a010402 236095844 236095469 Zm00008a010402 Zm00008a010402,Zm00008a010402 unchanged
Zm00008a010402_T01.v1.1.exon.2 chr02 236095552 236095621 Zm00008a010402 236095844 236095469 Zm00008a010402 Zm00008a010402,Zm00008a010402 unchanged
Zm00008a010402_T01.v1.1.exon.3 chr02 236095152 236095469 Zm00008a010402 236095844 236095469 Zm00008a010402 Zm00008a010402,Zm00008a010402 unchanged
Zm00008a010403_T01.v1.1.exon.1 chr02 236115970 236116397 Zm00008a010403 236115970 236111210 Zm00008a010403 Zm00008a010403,Zm00008a010403 unchanged
Zm00008a010403_T01.v1.1.exon.2 chr02 236115163 236115326 Zm00008a010403 236115970 236111210 Zm00008a010403 Zm00008a010403,Zm00008a010403 unchanged
Zm00008a010403_T01.v1.1.exon.3 chr02 236113706 236113911 Zm00008a010403 236115970 236111210 Zm00008a010403 Zm00008a010403,Zm00008a010403 unchanged
Zm00008a010403_T01.v1.1.exon.4 chr02 236112569 236112823 Zm00008a010403 236115970 236111210 Zm00008a010403 Zm00008a010403,Zm00008a010403 unchanged
Zm00008a010403_T01.v1.1.exon.5 chr02 236112335 236112448 Zm00008a010403 236115970 236111210 Zm00008a010403 Zm00008a010403,Zm00008a010403 unchanged
Zm00008a010403_T01.v1.1.exon.6 chr02 236111681 236111833 Zm00008a010403 236115970 236111210 Zm00008a010403 Zm00008a010403,Zm00008a010403 unchanged
Zm00008a010403_T01.v1.1.exon.7 chr02 236111424 236111533 Zm00008a010403 236115970 236111210 Zm00008a010403 Zm00008a010403,Zm00008a010403 unchanged
Zm00008a010403_T01.v1.1.exon.8 chr02 236110777 236111210 Zm00008a010403 236115970 236111210 Zm00008a010403 Zm00008a010403,Zm00008a010403 unchanged
Zm00008a010412_T01.v1.1.exon.1 chr02 236437441 236437674 Zm00008a010412 236437441 236440012 Zm00008a010412 Zm00008a010412,Zm00008a010412 unchanged
Zm00008a010412_T01.v1.1.exon.2 chr02 236437771 236438058 Zm00008a010412 236437441 236440012 Zm00008a010412 Zm00008a010412,Zm00008a010412 unchanged
Zm00008a010412_T01.v1.1.exon.3 chr02 236438145 236438273 Zm00008a010412 236437441 236440012 Zm00008a010412 Zm00008a010412,Zm00008a010412 unchanged
Zm00008a010412_T01.v1.1.exon.4 chr02 236438393 236438566 Zm00008a010412 236437441 236440012 Zm00008a010412 Zm00008a010412,Zm00008a010412 unchanged
Zm00008a010412_T01.v1.1.exon.5 chr02 236439296 236439403 Zm00008a010412 236437441 236440012 Zm00008a010412 Zm00008a010412,Zm00008a010412 unchanged
Zm00008a010412_T01.v1.1.exon.6 chr02 236439537 236440012 Zm00008a010412 236437441 236440012 Zm00008a010412 Zm00008a010412,Zm00008a010412 unchanged
Zm00008a010414_T01.v1.1.exon.1 chr02 236454594 236454694 Zm00008a010414 236454594 236451369 Zm00008a010414 Zm00008a010414,Zm00008a010414 unchanged
Zm00008a010414_T01.v1.1.exon.2 chr02 236453084 236453097 Zm00008a010414 236454594 236451369 Zm00008a010414 Zm00008a010414,Zm00008a010414 unchanged
Zm00008a010414_T01.v1.1.exon.3 chr02 236452577 236452718 Zm00008a010414 236454594 236451369 Zm00008a010414 Zm00008a010414,Zm00008a010414 unchanged
Zm00008a010414_T01.v1.1.exon.4 chr02 236452368 236452482 Zm00008a010414 236454594 236451369 Zm00008a010414 Zm00008a010414,Zm00008a010414 unchanged
Zm00008a010414_T01.v1.1.exon.5 chr02 236452197 236452259 Zm00008a010414 236454594 236451369 Zm00008a010414 Zm00008a010414,Zm00008a010414 unchanged
Zm00008a010414_T01.v1.1.exon.6 chr02 236450805 236451369 Zm00008a010414 236454594 236451369 Zm00008a010414 Zm00008a010414,Zm00008a010414 unchanged
Zm00008a010415_T01.v1.1.exon.1 chr02 236478194 236478391 Zm00008a010415 236478194 236479297 Zm00008a010415 Zm00008a010415,Zm00008a010415 unchanged
Zm00008a010415_T01.v1.1.exon.2 chr02 236478606 236478671 Zm00008a010415 236478194 236479297 Zm00008a010415 Zm00008a010415,Zm00008a010415 unchanged
Zm00008a010415_T01.v1.1.exon.3 chr02 236478816 236478884 Zm00008a010415 236478194 236479297 Zm00008a010415 Zm00008a010415,Zm00008a010415 unchanged
Zm00008a010415_T01.v1.1.exon.4 chr02 236478962 236479297 Zm00008a010415 236478194 236479297 Zm00008a010415 Zm00008a010415,Zm00008a010415 unchanged
Zm00008a010416_T01.v1.1.exon.1 chr02 236485666 236485770 Zm00008a010416 236485666 236494319 Zm00008a010416 Zm00008a010416,Zm00008a010416 unchanged
Zm00008a010416_T01.v1.1.exon.2 chr02 236485856 236485966 Zm00008a010416 236485666 236494319 Zm00008a010416 Zm00008a010416,Zm00008a010416 unchanged
Zm00008a010416_T01.v1.1.exon.3 chr02 236486989 236487075 Zm00008a010416 236485666 236494319 Zm00008a010416 Zm00008a010416,Zm00008a010416 unchanged
Zm00008a010416_T01.v1.1.exon.4 chr02 236487168 236487205 Zm00008a010416 236485666 236494319 Zm00008a010416 Zm00008a010416,Zm00008a010416 unchanged
Zm00008a010416_T01.v1.1.exon.5 chr02 236487291 236487372 Zm00008a010416 236485666 236494319 Zm00008a010416 Zm00008a010416,Zm00008a010416 unchanged
Zm00008a010416_T01.v1.1.exon.6 chr02 236487902 236488008 Zm00008a010416 236485666 236494319 Zm00008a010416 Zm00008a010416,Zm00008a010416 unchanged
Zm00008a010416_T01.v1.1.exon.7 chr02 236488080 236488257 Zm00008a010416 236485666 236494319 Zm00008a010416 Zm00008a010416,Zm00008a010416 unchanged
Zm00008a010416_T01.v1.1.exon.8 chr02 236490671 236490763 Zm00008a010416 236485666 236494319 Zm00008a010416 Zm00008a010416,Zm00008a010416 unchanged
Zm00008a010416_T01.v1.1.exon.9 chr02 236490856 236490949 Zm00008a010416 236485666 236494319 Zm00008a010416 Zm00008a010416,Zm00008a010416 unchanged
Zm00008a010416_T01.v1.1.exon.10 chr02 236492825 236492867 Zm00008a010416 236485666 236494319 Zm00008a010416 Zm00008a010416,Zm00008a010416 unchanged
Zm00008a010416_T01.v1.1.exon.11 chr02 236492952 236493155 Zm00008a010416 236485666 236494319 Zm00008a010416 Zm00008a010416,Zm00008a010416 unchanged
Zm00008a010416_T01.v1.1.exon.12 chr02 236493234 236494319 Zm00008a010416 236485666 236494319 Zm00008a010416 Zm00008a010416,Zm00008a010416 unchanged
Zm00008a010418_T01.v1.1.exon.1 chr02 236581536 236581636 Zm00008a010418 236581536 236589791 Zm00008a010418 Zm00008a010418,Zm00008a010418 unchanged
Zm00008a010418_T01.v1.1.exon.2 chr02 236581887 236582137 Zm00008a010418 236581536 236589791 Zm00008a010418 Zm00008a010418,Zm00008a010418 unchanged
Zm00008a010418_T01.v1.1.exon.3 chr02 236582226 236583408 Zm00008a010418 236581536 236589791 Zm00008a010418 Zm00008a010418,Zm00008a010418 unchanged
Zm00008a010418_T01.v1.1.exon.4 chr02 236589200 236589384 Zm00008a010418 236581536 236589791 Zm00008a010418 Zm00008a010418,Zm00008a010418 unchanged
Zm00008a010418_T01.v1.1.exon.5 chr02 236589415 236589474 Zm00008a010418 236581536 236589791 Zm00008a010418 Zm00008a010418,Zm00008a010418 unchanged
Zm00008a010418_T01.v1.1.exon.6 chr02 236589511 236589791 Zm00008a010418 236581536 236589791 Zm00008a010418 Zm00008a010418,Zm00008a010418 unchanged
Zm00008a010419_T01.v1.1.exon.1 chr02 236604257 236604409 Zm00008a010419 236604257 236603676 Zm00008a010419 Zm00008a010419,Zm00008a010419 unchanged
Zm00008a010419_T01.v1.1.exon.2 chr02 236603443 236603676 Zm00008a010419 236604257 236603676 Zm00008a010419 Zm00008a010419,Zm00008a010419 unchanged
Zm00008a010422_T01.v1.1.exon.1 chr02 236634737 236634757 Zm00008a010422 236634737 236632339 Zm00008a010422 Zm00008a010422,Zm00008a010422 unchanged
Zm00008a010422_T01.v1.1.exon.2 chr02 236634527 236634649 Zm00008a010422 236634737 236632339 Zm00008a010422 Zm00008a010422,Zm00008a010422 unchanged
Zm00008a010422_T01.v1.1.exon.3 chr02 236634340 236634444 Zm00008a010422 236634737 236632339 Zm00008a010422 Zm00008a010422,Zm00008a010422 unchanged
Zm00008a010422_T01.v1.1.exon.4 chr02 236634114 236634258 Zm00008a010422 236634737 236632339 Zm00008a010422 Zm00008a010422,Zm00008a010422 unchanged
Zm00008a010422_T01.v1.1.exon.5 chr02 236633829 236633993 Zm00008a010422 236634737 236632339 Zm00008a010422 Zm00008a010422,Zm00008a010422 unchanged
Zm00008a010422_T01.v1.1.exon.6 chr02 236633494 236633732 Zm00008a010422 236634737 236632339 Zm00008a010422 Zm00008a010422,Zm00008a010422 unchanged
Zm00008a010422_T01.v1.1.exon.7 chr02 236633373 236633405 Zm00008a010422 236634737 236632339 Zm00008a010422 Zm00008a010422,Zm00008a010422 unchanged
Zm00008a010422_T01.v1.1.exon.8 chr02 236633203 236633284 Zm00008a010422 236634737 236632339 Zm00008a010422 Zm00008a010422,Zm00008a010422 unchanged
Zm00008a010422_T01.v1.1.exon.9 chr02 236632958 236633118 Zm00008a010422 236634737 236632339 Zm00008a010422 Zm00008a010422,Zm00008a010422 unchanged
Zm00008a010422_T01.v1.1.exon.10 chr02 236632686 236632862 Zm00008a010422 236634737 236632339 Zm00008a010422 Zm00008a010422,Zm00008a010422 unchanged
Zm00008a010422_T01.v1.1.exon.11 chr02 236632425 236632607 Zm00008a010422 236634737 236632339 Zm00008a010422 Zm00008a010422,Zm00008a010422 unchanged
Zm00008a010422_T01.v1.1.exon.12 chr02 236632085 236632339 Zm00008a010422 236634737 236632339 Zm00008a010422 Zm00008a010422,Zm00008a010422 unchanged
Zm00008a010425_T01.v1.1.exon.1 chr02 236683090 236683098 Zm00008a010425 236683090 236686242 Zm00008a010425 Zm00008a010425,Zm00008a010425 unchanged
Zm00008a010425_T01.v1.1.exon.2 chr02 236683345 236683487 Zm00008a010425 236683090 236686242 Zm00008a010425 Zm00008a010425,Zm00008a010425 unchanged
Zm00008a010425_T01.v1.1.exon.3 chr02 236683656 236684310 Zm00008a010425 236683090 236686242 Zm00008a010425 Zm00008a010425,Zm00008a010425 unchanged
Zm00008a010425_T01.v1.1.exon.4 chr02 236684402 236684607 Zm00008a010425 236683090 236686242 Zm00008a010425 Zm00008a010425,Zm00008a010425 unchanged
Zm00008a010425_T01.v1.1.exon.5 chr02 236684686 236684930 Zm00008a010425 236683090 236686242 Zm00008a010425 Zm00008a010425,Zm00008a010425 unchanged
Zm00008a010425_T01.v1.1.exon.6 chr02 236685053 236685192 Zm00008a010425 236683090 236686242 Zm00008a010425 Zm00008a010425,Zm00008a010425 unchanged
Zm00008a010425_T01.v1.1.exon.7 chr02 236685216 236685548 Zm00008a010425 236683090 236686242 Zm00008a010425 Zm00008a010425,Zm00008a010425 unchanged
Zm00008a010425_T01.v1.1.exon.8 chr02 236685598 236685666 Zm00008a010425 236683090 236686242 Zm00008a010425 Zm00008a010425,Zm00008a010425 unchanged
Zm00008a010425_T01.v1.1.exon.9 chr02 236685689 236686059 Zm00008a010425 236683090 236686242 Zm00008a010425 Zm00008a010425,Zm00008a010425 unchanged
Zm00008a010425_T01.v1.1.exon.10 chr02 236686080 236686242 Zm00008a010425 236683090 236686242 Zm00008a010425 Zm00008a010425,Zm00008a010425 unchanged
Zm00008a010426_T01.v1.1.exon.1 chr02 236689866 236690747 Zm00008a010426 236689866 236686153 Zm00008a010426 Zm00008a010426,Zm00008a010426 unchanged
Zm00008a010426_T01.v1.1.exon.2 chr02 236688562 236688732 Zm00008a010426 236689866 236686153 Zm00008a010426 Zm00008a010426,Zm00008a010426 unchanged
Zm00008a010426_T01.v1.1.exon.3 chr02 236687385 236687684 Zm00008a010426 236689866 236686153 Zm00008a010426 Zm00008a010426,Zm00008a010426 unchanged
Zm00008a010426_T01.v1.1.exon.4 chr02 236686148 236686153 Zm00008a010426 236689866 236686153 Zm00008a010426 Zm00008a010426,Zm00008a010426 unchanged
Zm00008a010427_T01.v1.1.exon.1 chr02 236711213 236711509 Zm00008a010427 236711213 236712333 Zm00008a010427 Zm00008a010427,Zm00008a010427 unchanged
Zm00008a010427_T01.v1.1.exon.2 chr02 236712095 236712154 Zm00008a010427 236711213 236712333 Zm00008a010427 Zm00008a010427,Zm00008a010427 unchanged
Zm00008a010427_T01.v1.1.exon.3 chr02 236712241 236712333 Zm00008a010427 236711213 236712333 Zm00008a010427 Zm00008a010427,Zm00008a010427 unchanged
Zm00008a010431_T01.v1.1.exon.1 chr02 236778522 236779421 Zm00008a010431 236778522 236779421 Zm00008a010431 Zm00008a010431,Zm00008a010431 unchanged
Zm00008a010434_T01.v1.1.exon.1 chr02 236866042 236866563 Zm00008a010434 236866042 236867075 Zm00008a010434 Zm00008a010434,Zm00008a010434 unchanged
Zm00008a010434_T01.v1.1.exon.2 chr02 236866686 236867075 Zm00008a010434 236866042 236867075 Zm00008a010434 Zm00008a010434,Zm00008a010434 unchanged
Zm00008a010439_T01.v1.1.exon.1 chr02 236951871 236952075 Zm00008a010439 236951871 236949374 Zm00008a010439 Zm00008a010439,Zm00008a010439 unchanged
Zm00008a010439_T01.v1.1.exon.2 chr02 236951600 236951752 Zm00008a010439 236951871 236949374 Zm00008a010439 Zm00008a010439,Zm00008a010439 unchanged
Zm00008a010439_T01.v1.1.exon.3 chr02 236948535 236949374 Zm00008a010439 236951871 236949374 Zm00008a010439 Zm00008a010439,Zm00008a010439 unchanged
Zm00008a010442_T01.v1.1.exon.1 chr02 236970451 236970548 Zm00008a010442 236970451 236965799 Zm00008a010442 Zm00008a010442,Zm00008a010442 unchanged
Zm00008a010442_T01.v1.1.exon.2 chr02 236968226 236968655 Zm00008a010442 236970451 236965799 Zm00008a010442 Zm00008a010442,Zm00008a010442 unchanged
Zm00008a010442_T01.v1.1.exon.3 chr02 236967931 236968016 Zm00008a010442 236970451 236965799 Zm00008a010442 Zm00008a010442,Zm00008a010442 unchanged
Zm00008a010442_T01.v1.1.exon.4 chr02 236967606 236967702 Zm00008a010442 236970451 236965799 Zm00008a010442 Zm00008a010442,Zm00008a010442 unchanged
Zm00008a010442_T01.v1.1.exon.5 chr02 236967446 236967517 Zm00008a010442 236970451 236965799 Zm00008a010442 Zm00008a010442,Zm00008a010442 unchanged
Zm00008a010442_T01.v1.1.exon.6 chr02 236965939 236966046 Zm00008a010442 236970451 236965799 Zm00008a010442 Zm00008a010442,Zm00008a010442 unchanged
Zm00008a010442_T01.v1.1.exon.7 chr02 236965140 236965799 Zm00008a010442 236970451 236965799 Zm00008a010442 Zm00008a010442,Zm00008a010442 unchanged
Zm00008a010445_T01.v1.1.exon.1 chr02 237011219 237011269 Zm00008a010445 237011219 236999394 Zm00008a010445 Zm00008a010445,Zm00008a010445 unchanged
Zm00008a010445_T01.v1.1.exon.2 chr02 237011135 237011145 Zm00008a010445 237011219 236999394 Zm00008a010445 Zm00008a010445,Zm00008a010445 unchanged
Zm00008a010445_T01.v1.1.exon.3 chr02 237010652 237010747 Zm00008a010445 237011219 236999394 Zm00008a010445 Zm00008a010445,Zm00008a010445 unchanged
Zm00008a010445_T01.v1.1.exon.4 chr02 237010462 237010528 Zm00008a010445 237011219 236999394 Zm00008a010445 Zm00008a010445,Zm00008a010445 unchanged
Zm00008a010445_T01.v1.1.exon.5 chr02 237009545 237009752 Zm00008a010445 237011219 236999394 Zm00008a010445 Zm00008a010445,Zm00008a010445 unchanged
Zm00008a010445_T01.v1.1.exon.6 chr02 237007939 237008108 Zm00008a010445 237011219 236999394 Zm00008a010445 Zm00008a010445,Zm00008a010445 unchanged
Zm00008a010445_T01.v1.1.exon.7 chr02 237007702 237007838 Zm00008a010445 237011219 236999394 Zm00008a010445 Zm00008a010445,Zm00008a010445 unchanged
Zm00008a010445_T01.v1.1.exon.8 chr02 237006358 237006649 Zm00008a010445 237011219 236999394 Zm00008a010445 Zm00008a010445,Zm00008a010445 unchanged
Zm00008a010445_T01.v1.1.exon.9 chr02 237006230 237006288 Zm00008a010445 237011219 236999394 Zm00008a010445 Zm00008a010445,Zm00008a010445 unchanged
Zm00008a010445_T01.v1.1.exon.10 chr02 237003940 237004012 Zm00008a010445 237011219 236999394 Zm00008a010445 Zm00008a010445,Zm00008a010445 unchanged
Zm00008a010445_T01.v1.1.exon.11 chr02 237003311 237003387 Zm00008a010445 237011219 236999394 Zm00008a010445 Zm00008a010445,Zm00008a010445 unchanged
Zm00008a010445_T01.v1.1.exon.12 chr02 237002647 237002794 Zm00008a010445 237011219 236999394 Zm00008a010445 Zm00008a010445,Zm00008a010445 unchanged
Zm00008a010445_T01.v1.1.exon.13 chr02 237001690 237001751 Zm00008a010445 237011219 236999394 Zm00008a010445 Zm00008a010445,Zm00008a010445 unchanged
Zm00008a010445_T01.v1.1.exon.14 chr02 237001436 237001531 Zm00008a010445 237011219 236999394 Zm00008a010445 Zm00008a010445,Zm00008a010445 unchanged
Zm00008a010445_T01.v1.1.exon.15 chr02 237001240 237001300 Zm00008a010445 237011219 236999394 Zm00008a010445 Zm00008a010445,Zm00008a010445 unchanged
Zm00008a010445_T01.v1.1.exon.16 chr02 237001046 237001138 Zm00008a010445 237011219 236999394 Zm00008a010445 Zm00008a010445,Zm00008a010445 unchanged
Zm00008a010445_T01.v1.1.exon.17 chr02 237000907 237000979 Zm00008a010445 237011219 236999394 Zm00008a010445 Zm00008a010445,Zm00008a010445 unchanged
Zm00008a010445_T01.v1.1.exon.18 chr02 237000106 237000208 Zm00008a010445 237011219 236999394 Zm00008a010445 Zm00008a010445,Zm00008a010445 unchanged
Zm00008a010445_T01.v1.1.exon.19 chr02 236999681 236999873 Zm00008a010445 237011219 236999394 Zm00008a010445 Zm00008a010445,Zm00008a010445 unchanged
Zm00008a010445_T01.v1.1.exon.20 chr02 236998760 236999394 Zm00008a010445 237011219 236999394 Zm00008a010445 Zm00008a010445,Zm00008a010445 unchanged
Zm00008a010446_T01.v1.1.exon.1 chr02 237029422 237029534 Zm00008a010446 237029422 237018786 Zm00008a010446 Zm00008a010446,Zm00008a010446 unchanged
Zm00008a010446_T01.v1.1.exon.2 chr02 237029289 237029368 Zm00008a010446 237029422 237018786 Zm00008a010446 Zm00008a010446,Zm00008a010446 unchanged
Zm00008a010446_T01.v1.1.exon.3 chr02 237029064 237029141 Zm00008a010446 237029422 237018786 Zm00008a010446 Zm00008a010446,Zm00008a010446 unchanged
Zm00008a010446_T01.v1.1.exon.4 chr02 237028772 237028888 Zm00008a010446 237029422 237018786 Zm00008a010446 Zm00008a010446,Zm00008a010446 unchanged
Zm00008a010446_T01.v1.1.exon.5 chr02 237027367 237027481 Zm00008a010446 237029422 237018786 Zm00008a010446 Zm00008a010446,Zm00008a010446 unchanged
Zm00008a010446_T01.v1.1.exon.6 chr02 237026350 237026455 Zm00008a010446 237029422 237018786 Zm00008a010446 Zm00008a010446,Zm00008a010446 unchanged
Zm00008a010446_T01.v1.1.exon.7 chr02 237025758 237026052 Zm00008a010446 237029422 237018786 Zm00008a010446 Zm00008a010446,Zm00008a010446 unchanged
Zm00008a010446_T01.v1.1.exon.8 chr02 237025630 237025688 Zm00008a010446 237029422 237018786 Zm00008a010446 Zm00008a010446,Zm00008a010446 unchanged
Zm00008a010446_T01.v1.1.exon.9 chr02 237023336 237023408 Zm00008a010446 237029422 237018786 Zm00008a010446 Zm00008a010446,Zm00008a010446 unchanged
Zm00008a010446_T01.v1.1.exon.10 chr02 237022712 237022788 Zm00008a010446 237029422 237018786 Zm00008a010446 Zm00008a010446,Zm00008a010446 unchanged
Zm00008a010446_T01.v1.1.exon.11 chr02 237022057 237022204 Zm00008a010446 237029422 237018786 Zm00008a010446 Zm00008a010446,Zm00008a010446 unchanged
Zm00008a010446_T01.v1.1.exon.12 chr02 237021099 237021160 Zm00008a010446 237029422 237018786 Zm00008a010446 Zm00008a010446,Zm00008a010446 unchanged
Zm00008a010446_T01.v1.1.exon.13 chr02 237020845 237020940 Zm00008a010446 237029422 237018786 Zm00008a010446 Zm00008a010446,Zm00008a010446 unchanged
Zm00008a010446_T01.v1.1.exon.14 chr02 237020649 237020709 Zm00008a010446 237029422 237018786 Zm00008a010446 Zm00008a010446,Zm00008a010446 unchanged
Zm00008a010446_T01.v1.1.exon.15 chr02 237020455 237020547 Zm00008a010446 237029422 237018786 Zm00008a010446 Zm00008a010446,Zm00008a010446 unchanged
Zm00008a010446_T01.v1.1.exon.16 chr02 237020271 237020388 Zm00008a010446 237029422 237018786 Zm00008a010446 Zm00008a010446,Zm00008a010446 unchanged
Zm00008a010446_T01.v1.1.exon.17 chr02 237019637 237019739 Zm00008a010446 237029422 237018786 Zm00008a010446 Zm00008a010446,Zm00008a010446 unchanged
Zm00008a010446_T01.v1.1.exon.18 chr02 237019278 237019404 Zm00008a010446 237029422 237018786 Zm00008a010446 Zm00008a010446,Zm00008a010446 unchanged
Zm00008a010446_T01.v1.1.exon.19 chr02 237018158 237018786 Zm00008a010446 237029422 237018786 Zm00008a010446 Zm00008a010446,Zm00008a010446 unchanged
Zm00008a010450_T01.v1.1.exon.1 chr02 237176728 237176940 Zm00008a010450 237176728 237178811 Zm00008a010450 Zm00008a010450,Zm00008a010450 unchanged
Zm00008a010450_T01.v1.1.exon.2 chr02 237177025 237177176 Zm00008a010450 237176728 237178811 Zm00008a010450 Zm00008a010450,Zm00008a010450 unchanged
Zm00008a010450_T01.v1.1.exon.3 chr02 237177242 237177299 Zm00008a010450 237176728 237178811 Zm00008a010450 Zm00008a010450,Zm00008a010450 unchanged
Zm00008a010450_T01.v1.1.exon.4 chr02 237178149 237178811 Zm00008a010450 237176728 237178811 Zm00008a010450 Zm00008a010450,Zm00008a010450 unchanged
Zm00008a010451_T01.v1.1.exon.1 chr02 237188445 237188843 Zm00008a010451 237188445 237189750 Zm00008a010451 Zm00008a010451,Zm00008a010451 unchanged
Zm00008a010451_T01.v1.1.exon.2 chr02 237188941 237189750 Zm00008a010451 237188445 237189750 Zm00008a010451 Zm00008a010451,Zm00008a010451 unchanged
Zm00008a010452_T01.v1.1.exon.1 chr02 237202256 237202533 Zm00008a010452 237202256 237200905 Zm00008a010452 Zm00008a010452,Zm00008a010452 unchanged
Zm00008a010452_T01.v1.1.exon.2 chr02 237200423 237200905 Zm00008a010452 237202256 237200905 Zm00008a010452 Zm00008a010452,Zm00008a010452 unchanged
Zm00008a010453_T01.v1.1.exon.1 chr02 237205050 237207179 Zm00008a010453 237205050 237207179 Zm00008a010453 Zm00008a010453,Zm00008a010453 unchanged
Zm00008a010454_T01.v1.1.exon.1 chr02 237210930 237212047 Zm00008a010454 237210930 237210141 Zm00008a010454 Zm00008a010454,Zm00008a010454 unchanged
Zm00008a010454_T01.v1.1.exon.2 chr02 237209629 237210141 Zm00008a010454 237210930 237210141 Zm00008a010454 Zm00008a010454,Zm00008a010454 unchanged
Zm00008a010455_T01.v1.1.exon.1 chr02 237244325 237244742 Zm00008a010455 237244325 237250304 Zm00008a010455 Zm00008a010455,Zm00008a010455 unchanged
Zm00008a010455_T01.v1.1.exon.2 chr02 237246519 237246891 Zm00008a010455 237244325 237250304 Zm00008a010455 Zm00008a010455,Zm00008a010455 unchanged
Zm00008a010455_T01.v1.1.exon.3 chr02 237249353 237250304 Zm00008a010455 237244325 237250304 Zm00008a010455 Zm00008a010455,Zm00008a010455 unchanged
Zm00008a010459_T01.v1.1.exon.1 chr02 237349817 237350158 Zm00008a010459 237349817 237348829 Zm00008a010459 Zm00008a010459,Zm00008a010459 unchanged
Zm00008a010459_T01.v1.1.exon.2 chr02 237349452 237349583 Zm00008a010459 237349817 237348829 Zm00008a010459 Zm00008a010459,Zm00008a010459 unchanged
Zm00008a010459_T01.v1.1.exon.3 chr02 237348939 237349355 Zm00008a010459 237349817 237348829 Zm00008a010459 Zm00008a010459,Zm00008a010459 unchanged
Zm00008a010459_T01.v1.1.exon.4 chr02 237348074 237348829 Zm00008a010459 237349817 237348829 Zm00008a010459 Zm00008a010459,Zm00008a010459 unchanged
Zm00008a010460_T01.v1.1.exon.1 chr02 237357396 237358130 Zm00008a010460 237357396 237359589 Zm00008a010460 Zm00008a010460,Zm00008a010460 unchanged
Zm00008a010460_T01.v1.1.exon.2 chr02 237358674 237358949 Zm00008a010460 237357396 237359589 Zm00008a010460 Zm00008a010460,Zm00008a010460 unchanged
Zm00008a010460_T01.v1.1.exon.3 chr02 237359512 237359589 Zm00008a010460 237357396 237359589 Zm00008a010460 Zm00008a010460,Zm00008a010460 unchanged
Zm00008a010464_T01.v1.1.exon.1 chr02 237456588 237456705 Zm00008a010464 237456588 237446705 Zm00008a010464 Zm00008a010464,Zm00008a010464 unchanged
Zm00008a010464_T01.v1.1.exon.2 chr02 237455772 237456028 Zm00008a010464 237456588 237446705 Zm00008a010464 Zm00008a010464,Zm00008a010464 unchanged
Zm00008a010464_T01.v1.1.exon.3 chr02 237455553 237455617 Zm00008a010464 237456588 237446705 Zm00008a010464 Zm00008a010464,Zm00008a010464 unchanged
Zm00008a010464_T01.v1.1.exon.4 chr02 237455312 237455474 Zm00008a010464 237456588 237446705 Zm00008a010464 Zm00008a010464,Zm00008a010464 unchanged
Zm00008a010464_T01.v1.1.exon.5 chr02 237449139 237449263 Zm00008a010464 237456588 237446705 Zm00008a010464 Zm00008a010464,Zm00008a010464 unchanged
Zm00008a010464_T01.v1.1.exon.6 chr02 237448798 237449046 Zm00008a010464 237456588 237446705 Zm00008a010464 Zm00008a010464,Zm00008a010464 unchanged
Zm00008a010464_T01.v1.1.exon.7 chr02 237447740 237447908 Zm00008a010464 237456588 237446705 Zm00008a010464 Zm00008a010464,Zm00008a010464 unchanged
Zm00008a010464_T01.v1.1.exon.8 chr02 237447569 237447661 Zm00008a010464 237456588 237446705 Zm00008a010464 Zm00008a010464,Zm00008a010464 unchanged
Zm00008a010464_T01.v1.1.exon.9 chr02 237446726 237447200 Zm00008a010464 237456588 237446705 Zm00008a010464 Zm00008a010464,Zm00008a010464 unchanged
Zm00008a010464_T01.v1.1.exon.10 chr02 237446414 237446705 Zm00008a010464 237456588 237446705 Zm00008a010464 Zm00008a010464,Zm00008a010464 unchanged
Zm00008a010465_T01.v1.1.exon.1 chr02 237458306 237460678 Zm00008a010465 237458306 237460678 Zm00008a010465 Zm00008a010465,Zm00008a010465 unchanged
Zm00008a010469_T01.v1.1.exon.1 chr02 237520229 237520413 Zm00008a010469 237520229 237523942 Zm00008a010469 Zm00008a010469,Zm00008a010469 unchanged
Zm00008a010469_T01.v1.1.exon.2 chr02 237520607 237520718 Zm00008a010469 237520229 237523942 Zm00008a010469 Zm00008a010469,Zm00008a010469 unchanged
Zm00008a010469_T01.v1.1.exon.3 chr02 237520840 237520875 Zm00008a010469 237520229 237523942 Zm00008a010469 Zm00008a010469,Zm00008a010469 unchanged
Zm00008a010469_T01.v1.1.exon.4 chr02 237521643 237521700 Zm00008a010469 237520229 237523942 Zm00008a010469 Zm00008a010469,Zm00008a010469 unchanged
Zm00008a010469_T01.v1.1.exon.5 chr02 237521805 237521902 Zm00008a010469 237520229 237523942 Zm00008a010469 Zm00008a010469,Zm00008a010469 unchanged
Zm00008a010469_T01.v1.1.exon.6 chr02 237522132 237522221 Zm00008a010469 237520229 237523942 Zm00008a010469 Zm00008a010469,Zm00008a010469 unchanged
Zm00008a010469_T01.v1.1.exon.7 chr02 237522327 237522395 Zm00008a010469 237520229 237523942 Zm00008a010469 Zm00008a010469,Zm00008a010469 unchanged
Zm00008a010469_T01.v1.1.exon.8 chr02 237522470 237522556 Zm00008a010469 237520229 237523942 Zm00008a010469 Zm00008a010469,Zm00008a010469 unchanged
Zm00008a010469_T01.v1.1.exon.9 chr02 237523090 237523185 Zm00008a010469 237520229 237523942 Zm00008a010469 Zm00008a010469,Zm00008a010469 unchanged
Zm00008a010469_T01.v1.1.exon.10 chr02 237523284 237523361 Zm00008a010469 237520229 237523942 Zm00008a010469 Zm00008a010469,Zm00008a010469 unchanged
Zm00008a010469_T01.v1.1.exon.11 chr02 237523504 237523590 Zm00008a010469 237520229 237523942 Zm00008a010469 Zm00008a010469,Zm00008a010469 unchanged
Zm00008a010469_T01.v1.1.exon.12 chr02 237523673 237523942 Zm00008a010469 237520229 237523942 Zm00008a010469 Zm00008a010469,Zm00008a010469 unchanged
Zm00008a010470_T01.v1.1.exon.1 chr02 237524787 237526199 Zm00008a010470 237524787 237526199 Zm00008a010470 Zm00008a010470,Zm00008a010470 unchanged
Zm00008a010472_T01.v1.1.exon.1 chr02 237562625 237562811 Zm00008a010472 237562625 237563964 Zm00008a010472 Zm00008a010472,Zm00008a010472 unchanged
Zm00008a010472_T01.v1.1.exon.2 chr02 237563122 237563222 Zm00008a010472 237562625 237563964 Zm00008a010472 Zm00008a010472,Zm00008a010472 unchanged
Zm00008a010472_T01.v1.1.exon.3 chr02 237563305 237563814 Zm00008a010472 237562625 237563964 Zm00008a010472 Zm00008a010472,Zm00008a010472 unchanged
Zm00008a010472_T01.v1.1.exon.4 chr02 237563857 237563964 Zm00008a010472 237562625 237563964 Zm00008a010472 Zm00008a010472,Zm00008a010472 unchanged
Zm00008a010474_T01.v1.1.exon.1 chr02 237592534 237592862 Zm00008a010474 237592534 237594630 Zm00008a010474 Zm00008a010474,Zm00008a010474 unchanged
Zm00008a010474_T01.v1.1.exon.2 chr02 237593499 237594630 Zm00008a010474 237592534 237594630 Zm00008a010474 Zm00008a010474,Zm00008a010474 unchanged
Zm00008a010475_T01.v1.1.exon.1 chr02 237614174 237614324 Zm00008a010475 237614174 237615556 Zm00008a010475 Zm00008a010475,Zm00008a010475 unchanged
Zm00008a010475_T01.v1.1.exon.2 chr02 237614453 237614541 Zm00008a010475 237614174 237615556 Zm00008a010475 Zm00008a010475,Zm00008a010475 unchanged
Zm00008a010475_T01.v1.1.exon.3 chr02 237614997 237615556 Zm00008a010475 237614174 237615556 Zm00008a010475 Zm00008a010475,Zm00008a010475 unchanged
Zm00008a010476_T01.v1.1.exon.1 chr02 237620539 237620934 Zm00008a010476 237620539 237617060 Zm00008a010476 Zm00008a010476,Zm00008a010476 unchanged
Zm00008a010476_T01.v1.1.exon.2 chr02 237619575 237619937 Zm00008a010476 237620539 237617060 Zm00008a010476 Zm00008a010476,Zm00008a010476 unchanged
Zm00008a010476_T01.v1.1.exon.3 chr02 237616687 237617060 Zm00008a010476 237620539 237617060 Zm00008a010476 Zm00008a010476,Zm00008a010476 unchanged
Zm00008a010477_T01.v1.1.exon.1 chr02 237616896 237616994 Zm00008a010477 237616896 237621048 Zm00008a010477 Zm00008a010477,Zm00008a010477 unchanged
Zm00008a010477_T01.v1.1.exon.2 chr02 237619577 237619883 Zm00008a010477 237616896 237621048 Zm00008a010477 Zm00008a010477,Zm00008a010477 unchanged
Zm00008a010477_T01.v1.1.exon.3 chr02 237620492 237621048 Zm00008a010477 237616896 237621048 Zm00008a010477 Zm00008a010477,Zm00008a010477 unchanged
Zm00008a010478_T01.v1.1.exon.1 chr02 237622408 237622570 Zm00008a010478 237622408 237622302 Zm00008a010478 Zm00008a010478,Zm00008a010478 unchanged
Zm00008a010478_T01.v1.1.exon.2 chr02 237621989 237622302 Zm00008a010478 237622408 237622302 Zm00008a010478 Zm00008a010478,Zm00008a010478 unchanged
Zm00008a010479_T01.v1.1.exon.1 chr02 237808085 237808485 Zm00008a010479 237808085 237808640 Zm00008a010479 Zm00008a010479,Zm00008a010479 unchanged
Zm00008a010479_T01.v1.1.exon.2 chr02 237808586 237808640 Zm00008a010479 237808085 237808640 Zm00008a010479 Zm00008a010479,Zm00008a010479 unchanged
Zm00008a010482_T01.v1.1.exon.1 chr02 237838013 237838531 Zm00008a010482 237838013 237844294 Zm00008a010482 Zm00008a010482,Zm00008a010482 unchanged
Zm00008a010482_T01.v1.1.exon.2 chr02 237838633 237838760 Zm00008a010482 237838013 237844294 Zm00008a010482 Zm00008a010482,Zm00008a010482 unchanged
Zm00008a010482_T01.v1.1.exon.3 chr02 237840319 237840438 Zm00008a010482 237838013 237844294 Zm00008a010482 Zm00008a010482,Zm00008a010482 unchanged
Zm00008a010482_T01.v1.1.exon.4 chr02 237840510 237840599 Zm00008a010482 237838013 237844294 Zm00008a010482 Zm00008a010482,Zm00008a010482 unchanged
Zm00008a010482_T01.v1.1.exon.5 chr02 237840973 237841059 Zm00008a010482 237838013 237844294 Zm00008a010482 Zm00008a010482,Zm00008a010482 unchanged
Zm00008a010482_T01.v1.1.exon.6 chr02 237841178 237841233 Zm00008a010482 237838013 237844294 Zm00008a010482 Zm00008a010482,Zm00008a010482 unchanged
Zm00008a010482_T01.v1.1.exon.7 chr02 237842182 237842253 Zm00008a010482 237838013 237844294 Zm00008a010482 Zm00008a010482,Zm00008a010482 unchanged
Zm00008a010482_T01.v1.1.exon.8 chr02 237842595 237842652 Zm00008a010482 237838013 237844294 Zm00008a010482 Zm00008a010482,Zm00008a010482 unchanged
Zm00008a010482_T01.v1.1.exon.9 chr02 237844283 237844294 Zm00008a010482 237838013 237844294 Zm00008a010482 Zm00008a010482,Zm00008a010482 unchanged
Zm00008a010483_T01.v1.1.exon.1 chr02 237844237 237844608 Zm00008a010483 237844237 237844073 Zm00008a010483 Zm00008a010483,Zm00008a010483 unchanged
Zm00008a010483_T01.v1.1.exon.2 chr02 237843029 237844073 Zm00008a010483 237844237 237844073 Zm00008a010483 Zm00008a010483,Zm00008a010483 unchanged
Zm00008a010484_T01.v1.1.exon.1 chr02 237845983 237846114 Zm00008a010484 237845983 237850624 Zm00008a010484 Zm00008a010484,Zm00008a010484 unchanged
Zm00008a010484_T01.v1.1.exon.2 chr02 237847227 237847331 Zm00008a010484 237845983 237850624 Zm00008a010484 Zm00008a010484,Zm00008a010484 unchanged
Zm00008a010484_T01.v1.1.exon.3 chr02 237847427 237847483 Zm00008a010484 237845983 237850624 Zm00008a010484 Zm00008a010484,Zm00008a010484 unchanged
Zm00008a010484_T01.v1.1.exon.4 chr02 237847645 237847693 Zm00008a010484 237845983 237850624 Zm00008a010484 Zm00008a010484,Zm00008a010484 unchanged
Zm00008a010484_T01.v1.1.exon.5 chr02 237847803 237847891 Zm00008a010484 237845983 237850624 Zm00008a010484 Zm00008a010484,Zm00008a010484 unchanged
Zm00008a010484_T01.v1.1.exon.6 chr02 237848225 237848298 Zm00008a010484 237845983 237850624 Zm00008a010484 Zm00008a010484,Zm00008a010484 unchanged
Zm00008a010484_T01.v1.1.exon.7 chr02 237848385 237848427 Zm00008a010484 237845983 237850624 Zm00008a010484 Zm00008a010484,Zm00008a010484 unchanged
Zm00008a010484_T01.v1.1.exon.8 chr02 237848892 237848978 Zm00008a010484 237845983 237850624 Zm00008a010484 Zm00008a010484,Zm00008a010484 unchanged
Zm00008a010484_T01.v1.1.exon.9 chr02 237849117 237849194 Zm00008a010484 237845983 237850624 Zm00008a010484 Zm00008a010484,Zm00008a010484 unchanged
Zm00008a010484_T01.v1.1.exon.10 chr02 237849325 237849405 Zm00008a010484 237845983 237850624 Zm00008a010484 Zm00008a010484,Zm00008a010484 unchanged
Zm00008a010484_T01.v1.1.exon.11 chr02 237849858 237849923 Zm00008a010484 237845983 237850624 Zm00008a010484 Zm00008a010484,Zm00008a010484 unchanged
Zm00008a010484_T01.v1.1.exon.12 chr02 237850036 237850624 Zm00008a010484 237845983 237850624 Zm00008a010484 Zm00008a010484,Zm00008a010484 unchanged
Zm00008a010486_T01.v1.1.exon.1 chr02 237964755 237964835 Zm00008a010486 237964755 237986620 Zm00008a010486 Zm00008a010486,Zm00008a010486 unchanged
Zm00008a010486_T01.v1.1.exon.2 chr02 237965129 237965207 Zm00008a010486 237964755 237986620 Zm00008a010486 Zm00008a010486,Zm00008a010486 unchanged
Zm00008a010486_T01.v1.1.exon.3 chr02 237965988 237966135 Zm00008a010486 237964755 237986620 Zm00008a010486 Zm00008a010486,Zm00008a010486 unchanged
Zm00008a010486_T01.v1.1.exon.4 chr02 237966231 237966388 Zm00008a010486 237964755 237986620 Zm00008a010486 Zm00008a010486,Zm00008a010486 unchanged
Zm00008a010486_T01.v1.1.exon.5 chr02 237966562 237966827 Zm00008a010486 237964755 237986620 Zm00008a010486 Zm00008a010486,Zm00008a010486 unchanged
Zm00008a010486_T01.v1.1.exon.6 chr02 237966911 237967129 Zm00008a010486 237964755 237986620 Zm00008a010486 Zm00008a010486,Zm00008a010486 unchanged
Zm00008a010486_T01.v1.1.exon.7 chr02 237967231 237967294 Zm00008a010486 237964755 237986620 Zm00008a010486 Zm00008a010486,Zm00008a010486 unchanged
Zm00008a010486_T01.v1.1.exon.8 chr02 237967421 237967536 Zm00008a010486 237964755 237986620 Zm00008a010486 Zm00008a010486,Zm00008a010486 unchanged
Zm00008a010486_T01.v1.1.exon.9 chr02 237968600 237968698 Zm00008a010486 237964755 237986620 Zm00008a010486 Zm00008a010486,Zm00008a010486 unchanged
Zm00008a010486_T01.v1.1.exon.10 chr02 237969892 237970001 Zm00008a010486 237964755 237986620 Zm00008a010486 Zm00008a010486,Zm00008a010486 unchanged
Zm00008a010486_T01.v1.1.exon.11 chr02 237971679 237971757 Zm00008a010486 237964755 237986620 Zm00008a010486 Zm00008a010486,Zm00008a010486 unchanged
Zm00008a010486_T01.v1.1.exon.12 chr02 237971836 237971982 Zm00008a010486 237964755 237986620 Zm00008a010486 Zm00008a010486,Zm00008a010486 unchanged
Zm00008a010486_T01.v1.1.exon.13 chr02 237972057 237972137 Zm00008a010486 237964755 237986620 Zm00008a010486 Zm00008a010486,Zm00008a010486 unchanged
Zm00008a010486_T01.v1.1.exon.14 chr02 237972224 237972343 Zm00008a010486 237964755 237986620 Zm00008a010486 Zm00008a010486,Zm00008a010486 unchanged
Zm00008a010486_T01.v1.1.exon.15 chr02 237978723 237978845 Zm00008a010486 237964755 237986620 Zm00008a010486 Zm00008a010486,Zm00008a010486 unchanged
Zm00008a010486_T01.v1.1.exon.16 chr02 237980136 237980213 Zm00008a010486 237964755 237986620 Zm00008a010486 Zm00008a010486,Zm00008a010486 unchanged
Zm00008a010486_T01.v1.1.exon.17 chr02 237980561 237980649 Zm00008a010486 237964755 237986620 Zm00008a010486 Zm00008a010486,Zm00008a010486 unchanged
Zm00008a010486_T01.v1.1.exon.18 chr02 237980741 237980849 Zm00008a010486 237964755 237986620 Zm00008a010486 Zm00008a010486,Zm00008a010486 unchanged
Zm00008a010486_T01.v1.1.exon.19 chr02 237981013 237981081 Zm00008a010486 237964755 237986620 Zm00008a010486 Zm00008a010486,Zm00008a010486 unchanged
Zm00008a010486_T01.v1.1.exon.20 chr02 237982185 237982256 Zm00008a010486 237964755 237986620 Zm00008a010486 Zm00008a010486,Zm00008a010486 unchanged
Zm00008a010486_T01.v1.1.exon.21 chr02 237982340 237982441 Zm00008a010486 237964755 237986620 Zm00008a010486 Zm00008a010486,Zm00008a010486 unchanged
Zm00008a010486_T01.v1.1.exon.22 chr02 237982520 237982591 Zm00008a010486 237964755 237986620 Zm00008a010486 Zm00008a010486,Zm00008a010486 unchanged
Zm00008a010486_T01.v1.1.exon.23 chr02 237982689 237982754 Zm00008a010486 237964755 237986620 Zm00008a010486 Zm00008a010486,Zm00008a010486 unchanged
Zm00008a010486_T01.v1.1.exon.24 chr02 237982868 237982933 Zm00008a010486 237964755 237986620 Zm00008a010486 Zm00008a010486,Zm00008a010486 unchanged
Zm00008a010486_T01.v1.1.exon.25 chr02 237983017 237983100 Zm00008a010486 237964755 237986620 Zm00008a010486 Zm00008a010486,Zm00008a010486 unchanged
Zm00008a010486_T01.v1.1.exon.26 chr02 237983809 237983925 Zm00008a010486 237964755 237986620 Zm00008a010486 Zm00008a010486,Zm00008a010486 unchanged
Zm00008a010486_T01.v1.1.exon.27 chr02 237985831 237985905 Zm00008a010486 237964755 237986620 Zm00008a010486 Zm00008a010486,Zm00008a010486 unchanged
Zm00008a010486_T01.v1.1.exon.28 chr02 237986004 237986087 Zm00008a010486 237964755 237986620 Zm00008a010486 Zm00008a010486,Zm00008a010486 unchanged
Zm00008a010486_T01.v1.1.exon.29 chr02 237986169 237986620 Zm00008a010486 237964755 237986620 Zm00008a010486 Zm00008a010486,Zm00008a010486 unchanged
Zm00008a010489_T01.v1.1.exon.1 chr02 238093076 238093143 Zm00008a010489 238093076 238103961 Zm00008a010489 Zm00008a010489,Zm00008a010489 unchanged
Zm00008a010489_T01.v1.1.exon.2 chr02 238093262 238093355 Zm00008a010489 238093076 238103961 Zm00008a010489 Zm00008a010489,Zm00008a010489 unchanged
Zm00008a010489_T01.v1.1.exon.3 chr02 238093488 238093588 Zm00008a010489 238093076 238103961 Zm00008a010489 Zm00008a010489,Zm00008a010489 unchanged
Zm00008a010489_T01.v1.1.exon.4 chr02 238094052 238094100 Zm00008a010489 238093076 238103961 Zm00008a010489 Zm00008a010489,Zm00008a010489 unchanged
Zm00008a010489_T01.v1.1.exon.5 chr02 238094889 238094981 Zm00008a010489 238093076 238103961 Zm00008a010489 Zm00008a010489,Zm00008a010489 unchanged
Zm00008a010489_T01.v1.1.exon.6 chr02 238095413 238095545 Zm00008a010489 238093076 238103961 Zm00008a010489 Zm00008a010489,Zm00008a010489 unchanged
Zm00008a010489_T01.v1.1.exon.7 chr02 238095897 238095957 Zm00008a010489 238093076 238103961 Zm00008a010489 Zm00008a010489,Zm00008a010489 unchanged
Zm00008a010489_T01.v1.1.exon.8 chr02 238096133 238096169 Zm00008a010489 238093076 238103961 Zm00008a010489 Zm00008a010489,Zm00008a010489 unchanged
Zm00008a010489_T01.v1.1.exon.9 chr02 238096243 238096304 Zm00008a010489 238093076 238103961 Zm00008a010489 Zm00008a010489,Zm00008a010489 unchanged
Zm00008a010489_T01.v1.1.exon.10 chr02 238096495 238096591 Zm00008a010489 238093076 238103961 Zm00008a010489 Zm00008a010489,Zm00008a010489 unchanged
Zm00008a010489_T01.v1.1.exon.11 chr02 238096967 238097041 Zm00008a010489 238093076 238103961 Zm00008a010489 Zm00008a010489,Zm00008a010489 unchanged
Zm00008a010489_T01.v1.1.exon.12 chr02 238097251 238097359 Zm00008a010489 238093076 238103961 Zm00008a010489 Zm00008a010489,Zm00008a010489 unchanged
Zm00008a010489_T01.v1.1.exon.13 chr02 238098081 238098190 Zm00008a010489 238093076 238103961 Zm00008a010489 Zm00008a010489,Zm00008a010489 unchanged
Zm00008a010489_T01.v1.1.exon.14 chr02 238098363 238098425 Zm00008a010489 238093076 238103961 Zm00008a010489 Zm00008a010489,Zm00008a010489 unchanged
Zm00008a010489_T01.v1.1.exon.15 chr02 238098800 238098879 Zm00008a010489 238093076 238103961 Zm00008a010489 Zm00008a010489,Zm00008a010489 unchanged
Zm00008a010489_T01.v1.1.exon.16 chr02 238103029 238103159 Zm00008a010489 238093076 238103961 Zm00008a010489 Zm00008a010489,Zm00008a010489 unchanged
Zm00008a010489_T01.v1.1.exon.17 chr02 238103530 238103961 Zm00008a010489 238093076 238103961 Zm00008a010489 Zm00008a010489,Zm00008a010489 unchanged
Zm00008a010495_T01.v1.1.exon.1 chr02 238252048 238252179 Zm00008a010495 238252048 238259032 Zm00008a010495 Zm00008a010495,Zm00008a010495 unchanged
Zm00008a010495_T01.v1.1.exon.2 chr02 238253130 238253739 Zm00008a010495 238252048 238259032 Zm00008a010495 Zm00008a010495,Zm00008a010495 unchanged
Zm00008a010495_T01.v1.1.exon.3 chr02 238256044 238256093 Zm00008a010495 238252048 238259032 Zm00008a010495 Zm00008a010495,Zm00008a010495 unchanged
Zm00008a010495_T01.v1.1.exon.4 chr02 238257463 238257630 Zm00008a010495 238252048 238259032 Zm00008a010495 Zm00008a010495,Zm00008a010495 unchanged
Zm00008a010495_T01.v1.1.exon.5 chr02 238257953 238258177 Zm00008a010495 238252048 238259032 Zm00008a010495 Zm00008a010495,Zm00008a010495 unchanged
Zm00008a010495_T01.v1.1.exon.6 chr02 238258258 238258380 Zm00008a010495 238252048 238259032 Zm00008a010495 Zm00008a010495,Zm00008a010495 unchanged
Zm00008a010495_T01.v1.1.exon.7 chr02 238258545 238259032 Zm00008a010495 238252048 238259032 Zm00008a010495 Zm00008a010495,Zm00008a010495 unchanged
Zm00008a010497_T01.v1.1.exon.1 chr02 238272806 238272946 Zm00008a010497 238272806 238275076 Zm00008a010497 Zm00008a010497,Zm00008a010497 unchanged
Zm00008a010497_T01.v1.1.exon.2 chr02 238273040 238273086 Zm00008a010497 238272806 238275076 Zm00008a010497 Zm00008a010497,Zm00008a010497 unchanged
Zm00008a010497_T01.v1.1.exon.3 chr02 238273299 238273361 Zm00008a010497 238272806 238275076 Zm00008a010497 Zm00008a010497,Zm00008a010497 unchanged
Zm00008a010497_T01.v1.1.exon.4 chr02 238273459 238273561 Zm00008a010497 238272806 238275076 Zm00008a010497 Zm00008a010497,Zm00008a010497 unchanged
Zm00008a010497_T01.v1.1.exon.5 chr02 238273726 238274078 Zm00008a010497 238272806 238275076 Zm00008a010497 Zm00008a010497,Zm00008a010497 unchanged
Zm00008a010497_T01.v1.1.exon.6 chr02 238274188 238274298 Zm00008a010497 238272806 238275076 Zm00008a010497 Zm00008a010497,Zm00008a010497 unchanged
Zm00008a010497_T01.v1.1.exon.7 chr02 238274433 238275076 Zm00008a010497 238272806 238275076 Zm00008a010497 Zm00008a010497,Zm00008a010497 unchanged
Zm00008a010498_T01.v1.1.exon.1 chr02 238301597 238303261 Zm00008a010498 238301597 238303261 Zm00008a010498 Zm00008a010498,Zm00008a010498 unchanged
Zm00008a010499_T01.v1.1.exon.1 chr02 238310919 238311593 Zm00008a010499 238310919 238311593 Zm00008a010499 Zm00008a010499,Zm00008a010499 unchanged
Zm00008a010503_T01.v1.1.exon.1 chr02 238385810 238386051 Zm00008a010503 238385810 238383098 Zm00008a010503 Zm00008a010503,Zm00008a010503 unchanged
Zm00008a010503_T01.v1.1.exon.2 chr02 238385604 238385702 Zm00008a010503 238385810 238383098 Zm00008a010503 Zm00008a010503,Zm00008a010503 unchanged
Zm00008a010503_T01.v1.1.exon.3 chr02 238383552 238383709 Zm00008a010503 238385810 238383098 Zm00008a010503 Zm00008a010503,Zm00008a010503 unchanged
Zm00008a010503_T01.v1.1.exon.4 chr02 238382742 238383098 Zm00008a010503 238385810 238383098 Zm00008a010503 Zm00008a010503,Zm00008a010503 unchanged
Zm00008a010504_T01.v1.1.exon.1 chr02 238388454 238388688 Zm00008a010504 238388454 238396130 Zm00008a010504 Zm00008a010504,Zm00008a010504 unchanged
Zm00008a010504_T01.v1.1.exon.2 chr02 238389210 238389388 Zm00008a010504 238388454 238396130 Zm00008a010504 Zm00008a010504,Zm00008a010504 unchanged
Zm00008a010504_T01.v1.1.exon.3 chr02 238389752 238389900 Zm00008a010504 238388454 238396130 Zm00008a010504 Zm00008a010504,Zm00008a010504 unchanged
Zm00008a010504_T01.v1.1.exon.4 chr02 238396064 238396130 Zm00008a010504 238388454 238396130 Zm00008a010504 Zm00008a010504,Zm00008a010504 unchanged
Zm00008a010507_T01.v1.1.exon.1 chr02 238499478 238499834 Zm00008a010507 238499478 238501085 Zm00008a010507 Zm00008a010507,Zm00008a010507 unchanged
Zm00008a010507_T01.v1.1.exon.2 chr02 238499935 238500113 Zm00008a010507 238499478 238501085 Zm00008a010507 Zm00008a010507,Zm00008a010507 unchanged
Zm00008a010507_T01.v1.1.exon.3 chr02 238500572 238501085 Zm00008a010507 238499478 238501085 Zm00008a010507 Zm00008a010507,Zm00008a010507 unchanged
Zm00008a010508_T01.v1.1.exon.1 chr02 238524684 238525709 Zm00008a010508 238524684 238525709 Zm00008a010508 Zm00008a010508,Zm00008a010508 unchanged
Zm00008a010518_T01.v1.1.exon.1 chr02 238767456 238767491 Zm00008a010518 238767456 238761511 Zm00008a010518 Zm00008a010518,Zm00008a010518 unchanged
Zm00008a010518_T01.v1.1.exon.2 chr02 238763152 238763164 Zm00008a010518 238767456 238761511 Zm00008a010518 Zm00008a010518,Zm00008a010518 unchanged
Zm00008a010518_T01.v1.1.exon.3 chr02 238762925 238763016 Zm00008a010518 238767456 238761511 Zm00008a010518 Zm00008a010518,Zm00008a010518 unchanged
Zm00008a010518_T01.v1.1.exon.4 chr02 238762787 238762824 Zm00008a010518 238767456 238761511 Zm00008a010518 Zm00008a010518,Zm00008a010518 unchanged
Zm00008a010518_T01.v1.1.exon.5 chr02 238762514 238762675 Zm00008a010518 238767456 238761511 Zm00008a010518 Zm00008a010518,Zm00008a010518 unchanged
Zm00008a010518_T01.v1.1.exon.6 chr02 238762390 238762412 Zm00008a010518 238767456 238761511 Zm00008a010518 Zm00008a010518,Zm00008a010518 unchanged
Zm00008a010518_T01.v1.1.exon.7 chr02 238762220 238762291 Zm00008a010518 238767456 238761511 Zm00008a010518 Zm00008a010518,Zm00008a010518 unchanged
Zm00008a010518_T01.v1.1.exon.8 chr02 238761945 238762112 Zm00008a010518 238767456 238761511 Zm00008a010518 Zm00008a010518,Zm00008a010518 unchanged
Zm00008a010518_T01.v1.1.exon.9 chr02 238761724 238761806 Zm00008a010518 238767456 238761511 Zm00008a010518 Zm00008a010518,Zm00008a010518 unchanged
Zm00008a010518_T01.v1.1.exon.10 chr02 238761582 238761623 Zm00008a010518 238767456 238761511 Zm00008a010518 Zm00008a010518,Zm00008a010518 unchanged
Zm00008a010518_T01.v1.1.exon.11 chr02 238761287 238761511 Zm00008a010518 238767456 238761511 Zm00008a010518 Zm00008a010518,Zm00008a010518 unchanged
Zm00008a010519_T01.v1.1.exon.1 chr02 238767547 238767913 Zm00008a010519 238767547 238769055 Zm00008a010519 Zm00008a010519,Zm00008a010519 unchanged
Zm00008a010519_T01.v1.1.exon.2 chr02 238768055 238768130 Zm00008a010519 238767547 238769055 Zm00008a010519 Zm00008a010519,Zm00008a010519 unchanged
Zm00008a010519_T01.v1.1.exon.3 chr02 238768138 238768333 Zm00008a010519 238767547 238769055 Zm00008a010519 Zm00008a010519,Zm00008a010519 unchanged
Zm00008a010519_T01.v1.1.exon.4 chr02 238768427 238769055 Zm00008a010519 238767547 238769055 Zm00008a010519 Zm00008a010519,Zm00008a010519 unchanged
Zm00008a010521_T01.v1.1.exon.1 chr02 238802710 238802874 Zm00008a010521 238802710 238805751 Zm00008a010521 Zm00008a010521,Zm00008a010521 unchanged
Zm00008a010521_T01.v1.1.exon.2 chr02 238803921 238803989 Zm00008a010521 238802710 238805751 Zm00008a010521 Zm00008a010521,Zm00008a010521 unchanged
Zm00008a010521_T01.v1.1.exon.3 chr02 238804782 238804949 Zm00008a010521 238802710 238805751 Zm00008a010521 Zm00008a010521,Zm00008a010521 unchanged
Zm00008a010521_T01.v1.1.exon.4 chr02 238805056 238805153 Zm00008a010521 238802710 238805751 Zm00008a010521 Zm00008a010521,Zm00008a010521 unchanged
Zm00008a010521_T01.v1.1.exon.5 chr02 238805315 238805751 Zm00008a010521 238802710 238805751 Zm00008a010521 Zm00008a010521,Zm00008a010521 unchanged
Zm00008a010523_T01.v1.1.exon.1 chr02 238837970 238838101 Zm00008a010523 238837970 238837224 Zm00008a010523 Zm00008a010523,Zm00008a010523 unchanged
Zm00008a010523_T01.v1.1.exon.2 chr02 238836807 238837224 Zm00008a010523 238837970 238837224 Zm00008a010523 Zm00008a010523,Zm00008a010523 unchanged
Zm00008a010527_T01.v1.1.exon.1 chr02 239021580 239021934 Zm00008a010527 239021580 239032488 Zm00008a010527 Zm00008a010527,Zm00008a010527 unchanged
Zm00008a010527_T01.v1.1.exon.2 chr02 239022512 239022574 Zm00008a010527 239021580 239032488 Zm00008a010527 Zm00008a010527,Zm00008a010527 unchanged
Zm00008a010527_T01.v1.1.exon.3 chr02 239029759 239030098 Zm00008a010527 239021580 239032488 Zm00008a010527 Zm00008a010527,Zm00008a010527 unchanged
Zm00008a010527_T01.v1.1.exon.4 chr02 239030972 239031357 Zm00008a010527 239021580 239032488 Zm00008a010527 Zm00008a010527,Zm00008a010527 unchanged
Zm00008a010527_T01.v1.1.exon.5 chr02 239031433 239031710 Zm00008a010527 239021580 239032488 Zm00008a010527 Zm00008a010527,Zm00008a010527 unchanged
Zm00008a010527_T01.v1.1.exon.6 chr02 239031819 239031891 Zm00008a010527 239021580 239032488 Zm00008a010527 Zm00008a010527,Zm00008a010527 unchanged
Zm00008a010527_T01.v1.1.exon.7 chr02 239031975 239032488 Zm00008a010527 239021580 239032488 Zm00008a010527 Zm00008a010527,Zm00008a010527 unchanged
Zm00008a010528_T01.v1.1.exon.1 chr02 239187030 239188580 Zm00008a010528 239187030 239188580 Zm00008a010528 Zm00008a010528,Zm00008a010528 unchanged
Zm00008a010529_T01.v1.1.exon.1 chr02 239188877 239189350 Zm00008a010529 239188877 239191152 Zm00008a010529 Zm00008a010529,Zm00008a010529 unchanged
Zm00008a010529_T01.v1.1.exon.2 chr02 239189467 239191152 Zm00008a010529 239188877 239191152 Zm00008a010529 Zm00008a010529,Zm00008a010529 unchanged
Zm00008a010532_T01.v1.1.exon.1 chr02 239436485 239436526 Zm00008a010532 239436485 239439930 Zm00008a010532 Zm00008a010532,Zm00008a010532 unchanged
Zm00008a010532_T01.v1.1.exon.2 chr02 239436665 239436947 Zm00008a010532 239436485 239439930 Zm00008a010532 Zm00008a010532,Zm00008a010532 unchanged
Zm00008a010532_T01.v1.1.exon.3 chr02 239437033 239437383 Zm00008a010532 239436485 239439930 Zm00008a010532 Zm00008a010532,Zm00008a010532 unchanged
Zm00008a010532_T01.v1.1.exon.4 chr02 239438006 239439930 Zm00008a010532 239436485 239439930 Zm00008a010532 Zm00008a010532,Zm00008a010532 unchanged
Zm00008a010533_T01.v1.1.exon.1 chr02 239486698 239486895 Zm00008a010533 239486698 239489919 Zm00008a010533 Zm00008a010533,Zm00008a010533 unchanged
Zm00008a010533_T01.v1.1.exon.2 chr02 239487354 239487882 Zm00008a010533 239486698 239489919 Zm00008a010533 Zm00008a010533,Zm00008a010533 unchanged
Zm00008a010533_T01.v1.1.exon.3 chr02 239488574 239488629 Zm00008a010533 239486698 239489919 Zm00008a010533 Zm00008a010533,Zm00008a010533 unchanged
Zm00008a010533_T01.v1.1.exon.4 chr02 239488715 239488845 Zm00008a010533 239486698 239489919 Zm00008a010533 Zm00008a010533,Zm00008a010533 unchanged
Zm00008a010533_T01.v1.1.exon.5 chr02 239489086 239489174 Zm00008a010533 239486698 239489919 Zm00008a010533 Zm00008a010533,Zm00008a010533 unchanged
Zm00008a010533_T01.v1.1.exon.6 chr02 239489249 239489382 Zm00008a010533 239486698 239489919 Zm00008a010533 Zm00008a010533,Zm00008a010533 unchanged
Zm00008a010533_T01.v1.1.exon.7 chr02 239489519 239489919 Zm00008a010533 239486698 239489919 Zm00008a010533 Zm00008a010533,Zm00008a010533 unchanged
Zm00008a010535_T01.v1.1.exon.1 chr02 239593593 239596079 Zm00008a010535 239593593 239596079 Zm00008a010535 Zm00008a010535,Zm00008a010535 unchanged
Zm00008a010537_T01.v1.1.exon.1 chr02 239731178 239731713 Zm00008a010537 239731178 239735644 Zm00008a010537 Zm00008a010537,Zm00008a010537 unchanged
Zm00008a010537_T01.v1.1.exon.2 chr02 239732116 239732233 Zm00008a010537 239731178 239735644 Zm00008a010537 Zm00008a010537,Zm00008a010537 unchanged
Zm00008a010537_T01.v1.1.exon.3 chr02 239732320 239732834 Zm00008a010537 239731178 239735644 Zm00008a010537 Zm00008a010537,Zm00008a010537 unchanged
Zm00008a010537_T01.v1.1.exon.4 chr02 239733651 239734112 Zm00008a010537 239731178 239735644 Zm00008a010537 Zm00008a010537,Zm00008a010537 unchanged
Zm00008a010537_T01.v1.1.exon.5 chr02 239734207 239734379 Zm00008a010537 239731178 239735644 Zm00008a010537 Zm00008a010537,Zm00008a010537 unchanged
Zm00008a010537_T01.v1.1.exon.6 chr02 239734755 239734938 Zm00008a010537 239731178 239735644 Zm00008a010537 Zm00008a010537,Zm00008a010537 unchanged
Zm00008a010537_T01.v1.1.exon.7 chr02 239735034 239735644 Zm00008a010537 239731178 239735644 Zm00008a010537 Zm00008a010537,Zm00008a010537 unchanged
Zm00008a010540_T01.v1.1.exon.1 chr02 239743927 239744508 Zm00008a010540 239743927 239741261 Zm00008a010540 Zm00008a010540,Zm00008a010540 unchanged
Zm00008a010540_T01.v1.1.exon.2 chr02 239743619 239743818 Zm00008a010540 239743927 239741261 Zm00008a010540 Zm00008a010540,Zm00008a010540 unchanged
Zm00008a010540_T01.v1.1.exon.3 chr02 239743448 239743535 Zm00008a010540 239743927 239741261 Zm00008a010540 Zm00008a010540,Zm00008a010540 unchanged
Zm00008a010540_T01.v1.1.exon.4 chr02 239743182 239743340 Zm00008a010540 239743927 239741261 Zm00008a010540 Zm00008a010540,Zm00008a010540 unchanged
Zm00008a010540_T01.v1.1.exon.5 chr02 239742726 239742899 Zm00008a010540 239743927 239741261 Zm00008a010540 Zm00008a010540,Zm00008a010540 unchanged
Zm00008a010540_T01.v1.1.exon.6 chr02 239742484 239742615 Zm00008a010540 239743927 239741261 Zm00008a010540 Zm00008a010540,Zm00008a010540 unchanged
Zm00008a010540_T01.v1.1.exon.7 chr02 239742058 239742123 Zm00008a010540 239743927 239741261 Zm00008a010540 Zm00008a010540,Zm00008a010540 unchanged
Zm00008a010540_T01.v1.1.exon.8 chr02 239741826 239741890 Zm00008a010540 239743927 239741261 Zm00008a010540 Zm00008a010540,Zm00008a010540 unchanged
Zm00008a010540_T01.v1.1.exon.9 chr02 239741588 239741679 Zm00008a010540 239743927 239741261 Zm00008a010540 Zm00008a010540,Zm00008a010540 unchanged
Zm00008a010540_T01.v1.1.exon.10 chr02 239741354 239741510 Zm00008a010540 239743927 239741261 Zm00008a010540 Zm00008a010540,Zm00008a010540 unchanged
Zm00008a010540_T01.v1.1.exon.11 chr02 239741120 239741261 Zm00008a010540 239743927 239741261 Zm00008a010540 Zm00008a010540,Zm00008a010540 unchanged
Zm00008a010541_T01.v1.1.exon.1 chr02 239745327 239745597 Zm00008a010541 239745327 239745106 Zm00008a010541 Zm00008a010541,Zm00008a010541 unchanged
Zm00008a010541_T01.v1.1.exon.2 chr02 239745170 239745265 Zm00008a010541 239745327 239745106 Zm00008a010541 Zm00008a010541,Zm00008a010541 unchanged
Zm00008a010541_T01.v1.1.exon.3 chr02 239744741 239745106 Zm00008a010541 239745327 239745106 Zm00008a010541 Zm00008a010541,Zm00008a010541 unchanged
Zm00008a010542_T01.v1.1.exon.1 chr02 239744895 239745086 Zm00008a010542 239744895 239783879 Zm00008a010542 Zm00008a010542,Zm00008a010542 unchanged
Zm00008a010542_T01.v1.1.exon.2 chr02 239765156 239765214 Zm00008a010542 239744895 239783879 Zm00008a010542 Zm00008a010542,Zm00008a010542 unchanged
Zm00008a010542_T01.v1.1.exon.3 chr02 239765307 239765416 Zm00008a010542 239744895 239783879 Zm00008a010542 Zm00008a010542,Zm00008a010542 unchanged
Zm00008a010542_T01.v1.1.exon.4 chr02 239765996 239766597 Zm00008a010542 239744895 239783879 Zm00008a010542 Zm00008a010542,Zm00008a010542 unchanged
Zm00008a010542_T01.v1.1.exon.5 chr02 239766872 239766916 Zm00008a010542 239744895 239783879 Zm00008a010542 Zm00008a010542,Zm00008a010542 unchanged
Zm00008a010542_T01.v1.1.exon.6 chr02 239767001 239767102 Zm00008a010542 239744895 239783879 Zm00008a010542 Zm00008a010542,Zm00008a010542 unchanged
Zm00008a010542_T01.v1.1.exon.7 chr02 239767177 239767257 Zm00008a010542 239744895 239783879 Zm00008a010542 Zm00008a010542,Zm00008a010542 unchanged
Zm00008a010542_T01.v1.1.exon.8 chr02 239775274 239775381 Zm00008a010542 239744895 239783879 Zm00008a010542 Zm00008a010542,Zm00008a010542 unchanged
Zm00008a010542_T01.v1.1.exon.9 chr02 239777328 239777398 Zm00008a010542 239744895 239783879 Zm00008a010542 Zm00008a010542,Zm00008a010542 unchanged
Zm00008a010542_T01.v1.1.exon.10 chr02 239777487 239777543 Zm00008a010542 239744895 239783879 Zm00008a010542 Zm00008a010542,Zm00008a010542 unchanged
Zm00008a010542_T01.v1.1.exon.11 chr02 239778116 239778224 Zm00008a010542 239744895 239783879 Zm00008a010542 Zm00008a010542,Zm00008a010542 unchanged
Zm00008a010542_T01.v1.1.exon.12 chr02 239778435 239778515 Zm00008a010542 239744895 239783879 Zm00008a010542 Zm00008a010542,Zm00008a010542 unchanged
Zm00008a010542_T01.v1.1.exon.13 chr02 239779832 239780038 Zm00008a010542 239744895 239783879 Zm00008a010542 Zm00008a010542,Zm00008a010542 unchanged
Zm00008a010542_T01.v1.1.exon.14 chr02 239780754 239781055 Zm00008a010542 239744895 239783879 Zm00008a010542 Zm00008a010542,Zm00008a010542 unchanged
Zm00008a010542_T01.v1.1.exon.15 chr02 239781125 239781211 Zm00008a010542 239744895 239783879 Zm00008a010542 Zm00008a010542,Zm00008a010542 unchanged
Zm00008a010542_T01.v1.1.exon.16 chr02 239781345 239781444 Zm00008a010542 239744895 239783879 Zm00008a010542 Zm00008a010542,Zm00008a010542 unchanged
Zm00008a010542_T01.v1.1.exon.17 chr02 239782475 239782566 Zm00008a010542 239744895 239783879 Zm00008a010542 Zm00008a010542,Zm00008a010542 unchanged
Zm00008a010542_T01.v1.1.exon.18 chr02 239782798 239782888 Zm00008a010542 239744895 239783879 Zm00008a010542 Zm00008a010542,Zm00008a010542 unchanged
Zm00008a010542_T01.v1.1.exon.19 chr02 239783081 239783178 Zm00008a010542 239744895 239783879 Zm00008a010542 Zm00008a010542,Zm00008a010542 unchanged
Zm00008a010542_T01.v1.1.exon.20 chr02 239783252 239783879 Zm00008a010542 239744895 239783879 Zm00008a010542 Zm00008a010542,Zm00008a010542 unchanged
Zm00008a010544_T01.v1.1.exon.1 chr02 239787120 239788844 Zm00008a010544 239787120 239788844 Zm00008a010544 Zm00008a010544,Zm00008a010544 unchanged
Zm00008a010545_T01.v1.1.exon.1 chr02 239809721 239809802 Zm00008a010545 239809721 239826718 Zm00008a010545 Zm00008a010545,Zm00008a010545 unchanged
Zm00008a010545_T01.v1.1.exon.2 chr02 239809899 239810020 Zm00008a010545 239809721 239826718 Zm00008a010545 Zm00008a010545,Zm00008a010545 unchanged
Zm00008a010545_T01.v1.1.exon.3 chr02 239814381 239814517 Zm00008a010545 239809721 239826718 Zm00008a010545 Zm00008a010545,Zm00008a010545 unchanged
Zm00008a010545_T01.v1.1.exon.4 chr02 239814585 239814690 Zm00008a010545 239809721 239826718 Zm00008a010545 Zm00008a010545,Zm00008a010545 unchanged
Zm00008a010545_T01.v1.1.exon.5 chr02 239814782 239814891 Zm00008a010545 239809721 239826718 Zm00008a010545 Zm00008a010545,Zm00008a010545 unchanged
Zm00008a010545_T01.v1.1.exon.6 chr02 239815223 239815333 Zm00008a010545 239809721 239826718 Zm00008a010545 Zm00008a010545,Zm00008a010545 unchanged
Zm00008a010545_T01.v1.1.exon.7 chr02 239815422 239815479 Zm00008a010545 239809721 239826718 Zm00008a010545 Zm00008a010545,Zm00008a010545 unchanged
Zm00008a010545_T01.v1.1.exon.8 chr02 239816316 239816406 Zm00008a010545 239809721 239826718 Zm00008a010545 Zm00008a010545,Zm00008a010545 unchanged
Zm00008a010545_T01.v1.1.exon.9 chr02 239816504 239816690 Zm00008a010545 239809721 239826718 Zm00008a010545 Zm00008a010545,Zm00008a010545 unchanged
Zm00008a010545_T01.v1.1.exon.10 chr02 239816773 239817207 Zm00008a010545 239809721 239826718 Zm00008a010545 Zm00008a010545,Zm00008a010545 unchanged
Zm00008a010545_T01.v1.1.exon.11 chr02 239817750 239818276 Zm00008a010545 239809721 239826718 Zm00008a010545 Zm00008a010545,Zm00008a010545 unchanged
Zm00008a010545_T01.v1.1.exon.12 chr02 239818342 239818549 Zm00008a010545 239809721 239826718 Zm00008a010545 Zm00008a010545,Zm00008a010545 unchanged
Zm00008a010545_T01.v1.1.exon.13 chr02 239818619 239818669 Zm00008a010545 239809721 239826718 Zm00008a010545 Zm00008a010545,Zm00008a010545 unchanged
Zm00008a010545_T01.v1.1.exon.14 chr02 239818762 239818920 Zm00008a010545 239809721 239826718 Zm00008a010545 Zm00008a010545,Zm00008a010545 unchanged
Zm00008a010545_T01.v1.1.exon.15 chr02 239819010 239819174 Zm00008a010545 239809721 239826718 Zm00008a010545 Zm00008a010545,Zm00008a010545 unchanged
Zm00008a010545_T01.v1.1.exon.16 chr02 239819825 239820124 Zm00008a010545 239809721 239826718 Zm00008a010545 Zm00008a010545,Zm00008a010545 unchanged
Zm00008a010545_T01.v1.1.exon.17 chr02 239820207 239820359 Zm00008a010545 239809721 239826718 Zm00008a010545 Zm00008a010545,Zm00008a010545 unchanged
Zm00008a010545_T01.v1.1.exon.18 chr02 239822089 239822258 Zm00008a010545 239809721 239826718 Zm00008a010545 Zm00008a010545,Zm00008a010545 unchanged
Zm00008a010545_T01.v1.1.exon.19 chr02 239823201 239823306 Zm00008a010545 239809721 239826718 Zm00008a010545 Zm00008a010545,Zm00008a010545 unchanged
Zm00008a010545_T01.v1.1.exon.20 chr02 239823600 239823761 Zm00008a010545 239809721 239826718 Zm00008a010545 Zm00008a010545,Zm00008a010545 unchanged
Zm00008a010545_T01.v1.1.exon.21 chr02 239824264 239824320 Zm00008a010545 239809721 239826718 Zm00008a010545 Zm00008a010545,Zm00008a010545 unchanged
Zm00008a010545_T01.v1.1.exon.22 chr02 239824401 239824634 Zm00008a010545 239809721 239826718 Zm00008a010545 Zm00008a010545,Zm00008a010545 unchanged
Zm00008a010545_T01.v1.1.exon.23 chr02 239824714 239824847 Zm00008a010545 239809721 239826718 Zm00008a010545 Zm00008a010545,Zm00008a010545 unchanged
Zm00008a010545_T01.v1.1.exon.24 chr02 239824932 239825183 Zm00008a010545 239809721 239826718 Zm00008a010545 Zm00008a010545,Zm00008a010545 unchanged
Zm00008a010545_T01.v1.1.exon.25 chr02 239825267 239825564 Zm00008a010545 239809721 239826718 Zm00008a010545 Zm00008a010545,Zm00008a010545 unchanged
Zm00008a010545_T01.v1.1.exon.26 chr02 239825710 239825802 Zm00008a010545 239809721 239826718 Zm00008a010545 Zm00008a010545,Zm00008a010545 unchanged
Zm00008a010545_T01.v1.1.exon.27 chr02 239825892 239826017 Zm00008a010545 239809721 239826718 Zm00008a010545 Zm00008a010545,Zm00008a010545 unchanged
Zm00008a010545_T01.v1.1.exon.28 chr02 239826104 239826718 Zm00008a010545 239809721 239826718 Zm00008a010545 Zm00008a010545,Zm00008a010545 unchanged
Zm00008a010558_T01.v1.1.exon.1 chr02 240214125 240215600 Zm00008a010558 240214125 240215600 Zm00008a010558 Zm00008a010558,Zm00008a010558 unchanged
Zm00008a010559_T01.v1.1.exon.1 chr02 240228841 240229023 Zm00008a010559 240228841 240223828 Zm00008a010559 Zm00008a010559,Zm00008a010559 unchanged
Zm00008a010559_T01.v1.1.exon.2 chr02 240228133 240228277 Zm00008a010559 240228841 240223828 Zm00008a010559 Zm00008a010559,Zm00008a010559 unchanged
Zm00008a010559_T01.v1.1.exon.3 chr02 240227159 240227477 Zm00008a010559 240228841 240223828 Zm00008a010559 Zm00008a010559,Zm00008a010559 unchanged
Zm00008a010559_T01.v1.1.exon.4 chr02 240225691 240226039 Zm00008a010559 240228841 240223828 Zm00008a010559 Zm00008a010559,Zm00008a010559 unchanged
Zm00008a010559_T01.v1.1.exon.5 chr02 240225264 240225396 Zm00008a010559 240228841 240223828 Zm00008a010559 Zm00008a010559,Zm00008a010559 unchanged
Zm00008a010559_T01.v1.1.exon.6 chr02 240225121 240225173 Zm00008a010559 240228841 240223828 Zm00008a010559 Zm00008a010559,Zm00008a010559 unchanged
Zm00008a010559_T01.v1.1.exon.7 chr02 240224720 240224822 Zm00008a010559 240228841 240223828 Zm00008a010559 Zm00008a010559,Zm00008a010559 unchanged
Zm00008a010559_T01.v1.1.exon.8 chr02 240224209 240224375 Zm00008a010559 240228841 240223828 Zm00008a010559 Zm00008a010559,Zm00008a010559 unchanged
Zm00008a010559_T01.v1.1.exon.9 chr02 240224014 240224127 Zm00008a010559 240228841 240223828 Zm00008a010559 Zm00008a010559,Zm00008a010559 unchanged
Zm00008a010559_T01.v1.1.exon.10 chr02 240223245 240223828 Zm00008a010559 240228841 240223828 Zm00008a010559 Zm00008a010559,Zm00008a010559 unchanged
Zm00008a010560_T01.v1.1.exon.1 chr02 240230215 240230275 Zm00008a010560 240230215 240234095 Zm00008a010560 Zm00008a010560,Zm00008a010560 unchanged
Zm00008a010560_T01.v1.1.exon.2 chr02 240231830 240232126 Zm00008a010560 240230215 240234095 Zm00008a010560 Zm00008a010560,Zm00008a010560 unchanged
Zm00008a010560_T01.v1.1.exon.3 chr02 240232222 240232353 Zm00008a010560 240230215 240234095 Zm00008a010560 Zm00008a010560,Zm00008a010560 unchanged
Zm00008a010560_T01.v1.1.exon.4 chr02 240233077 240233210 Zm00008a010560 240230215 240234095 Zm00008a010560 Zm00008a010560,Zm00008a010560 unchanged
Zm00008a010560_T01.v1.1.exon.5 chr02 240233323 240233446 Zm00008a010560 240230215 240234095 Zm00008a010560 Zm00008a010560,Zm00008a010560 unchanged
Zm00008a010560_T01.v1.1.exon.6 chr02 240233806 240234095 Zm00008a010560 240230215 240234095 Zm00008a010560 Zm00008a010560,Zm00008a010560 unchanged
Zm00008a010561_T01.v1.1.exon.1 chr02 240302851 240303288 Zm00008a010561 240302851 240306656 Zm00008a010561 Zm00008a010561,Zm00008a010561 unchanged
Zm00008a010561_T01.v1.1.exon.2 chr02 240304700 240304740 Zm00008a010561 240302851 240306656 Zm00008a010561 Zm00008a010561,Zm00008a010561 unchanged
Zm00008a010561_T01.v1.1.exon.3 chr02 240305136 240305247 Zm00008a010561 240302851 240306656 Zm00008a010561 Zm00008a010561,Zm00008a010561 unchanged
Zm00008a010561_T01.v1.1.exon.4 chr02 240305688 240305768 Zm00008a010561 240302851 240306656 Zm00008a010561 Zm00008a010561,Zm00008a010561 unchanged
Zm00008a010561_T01.v1.1.exon.5 chr02 240306428 240306656 Zm00008a010561 240302851 240306656 Zm00008a010561 Zm00008a010561,Zm00008a010561 unchanged
Zm00008a010562_T01.v1.1.exon.1 chr02 240309961 240310306 Zm00008a010562 240309961 240308819 Zm00008a010562 Zm00008a010562,Zm00008a010562 unchanged
Zm00008a010562_T01.v1.1.exon.2 chr02 240309711 240309835 Zm00008a010562 240309961 240308819 Zm00008a010562 Zm00008a010562,Zm00008a010562 unchanged
Zm00008a010562_T01.v1.1.exon.3 chr02 240309214 240309610 Zm00008a010562 240309961 240308819 Zm00008a010562 Zm00008a010562,Zm00008a010562 unchanged
Zm00008a010562_T01.v1.1.exon.4 chr02 240309000 240309076 Zm00008a010562 240309961 240308819 Zm00008a010562 Zm00008a010562,Zm00008a010562 unchanged
Zm00008a010562_T01.v1.1.exon.5 chr02 240308224 240308819 Zm00008a010562 240309961 240308819 Zm00008a010562 Zm00008a010562,Zm00008a010562 unchanged
Zm00008a010563_T01.v1.1.exon.1 chr02 240340941 240341581 Zm00008a010563 240340941 240348283 Zm00008a010563 Zm00008a010563,Zm00008a010563 unchanged
Zm00008a010563_T01.v1.1.exon.2 chr02 240341664 240341751 Zm00008a010563 240340941 240348283 Zm00008a010563 Zm00008a010563,Zm00008a010563 unchanged
Zm00008a010563_T01.v1.1.exon.3 chr02 240342076 240342138 Zm00008a010563 240340941 240348283 Zm00008a010563 Zm00008a010563,Zm00008a010563 unchanged
Zm00008a010563_T01.v1.1.exon.4 chr02 240342215 240342378 Zm00008a010563 240340941 240348283 Zm00008a010563 Zm00008a010563,Zm00008a010563 unchanged
Zm00008a010563_T01.v1.1.exon.5 chr02 240343091 240343166 Zm00008a010563 240340941 240348283 Zm00008a010563 Zm00008a010563,Zm00008a010563 unchanged
Zm00008a010563_T01.v1.1.exon.6 chr02 240343242 240343301 Zm00008a010563 240340941 240348283 Zm00008a010563 Zm00008a010563,Zm00008a010563 unchanged
Zm00008a010563_T01.v1.1.exon.7 chr02 240344803 240344922 Zm00008a010563 240340941 240348283 Zm00008a010563 Zm00008a010563,Zm00008a010563 unchanged
Zm00008a010563_T01.v1.1.exon.8 chr02 240347167 240347376 Zm00008a010563 240340941 240348283 Zm00008a010563 Zm00008a010563,Zm00008a010563 unchanged
Zm00008a010563_T01.v1.1.exon.9 chr02 240347461 240347537 Zm00008a010563 240340941 240348283 Zm00008a010563 Zm00008a010563,Zm00008a010563 unchanged
Zm00008a010563_T01.v1.1.exon.10 chr02 240347640 240348283 Zm00008a010563 240340941 240348283 Zm00008a010563 Zm00008a010563,Zm00008a010563 unchanged
Zm00008a010565_T01.v1.1.exon.1 chr02 240360773 240361128 Zm00008a010565 240360773 240362127 Zm00008a010565 Zm00008a010565,Zm00008a010565 unchanged
Zm00008a010565_T01.v1.1.exon.2 chr02 240362049 240362127 Zm00008a010565 240360773 240362127 Zm00008a010565 Zm00008a010565,Zm00008a010565 unchanged
Zm00008a010566_T01.v1.1.exon.1 chr02 240364576 240364682 Zm00008a010566 240364576 240365649 Zm00008a010566 Zm00008a010566,Zm00008a010566 unchanged
Zm00008a010566_T01.v1.1.exon.2 chr02 240365190 240365260 Zm00008a010566 240364576 240365649 Zm00008a010566 Zm00008a010566,Zm00008a010566 unchanged
Zm00008a010566_T01.v1.1.exon.3 chr02 240365459 240365649 Zm00008a010566 240364576 240365649 Zm00008a010566 Zm00008a010566,Zm00008a010566 unchanged
Zm00008a010567_T01.v1.1.exon.1 chr02 240386412 240387129 Zm00008a010567 240386412 240385497 Zm00008a010567 Zm00008a010567,Zm00008a010567 unchanged
Zm00008a010567_T01.v1.1.exon.2 chr02 240385478 240385497 Zm00008a010567 240386412 240385497 Zm00008a010567 Zm00008a010567,Zm00008a010567 unchanged
Zm00008a010568_T01.v1.1.exon.1 chr02 240386459 240387805 Zm00008a010568 240386459 240388594 Zm00008a010568 Zm00008a010568,Zm00008a010568 unchanged
Zm00008a010568_T01.v1.1.exon.2 chr02 240388361 240388594 Zm00008a010568 240386459 240388594 Zm00008a010568 Zm00008a010568,Zm00008a010568 unchanged
Zm00008a010569_T01.v1.1.exon.1 chr02 240390500 240390720 Zm00008a010569 240390500 240395482 Zm00008a010569 Zm00008a010569,Zm00008a010569 unchanged
Zm00008a010569_T01.v1.1.exon.2 chr02 240391351 240391586 Zm00008a010569 240390500 240395482 Zm00008a010569 Zm00008a010569,Zm00008a010569 unchanged
Zm00008a010569_T01.v1.1.exon.3 chr02 240393648 240393872 Zm00008a010569 240390500 240395482 Zm00008a010569 Zm00008a010569,Zm00008a010569 unchanged
Zm00008a010569_T01.v1.1.exon.4 chr02 240393965 240394055 Zm00008a010569 240390500 240395482 Zm00008a010569 Zm00008a010569,Zm00008a010569 unchanged
Zm00008a010569_T01.v1.1.exon.5 chr02 240394465 240394714 Zm00008a010569 240390500 240395482 Zm00008a010569 Zm00008a010569,Zm00008a010569 unchanged
Zm00008a010569_T01.v1.1.exon.6 chr02 240394832 240395482 Zm00008a010569 240390500 240395482 Zm00008a010569 Zm00008a010569,Zm00008a010569 unchanged
Zm00008a010571_T01.v1.1.exon.1 chr02 240404755 240405018 Zm00008a010571 240404755 240405865 Zm00008a010571 Zm00008a010571,Zm00008a010571 unchanged
Zm00008a010571_T01.v1.1.exon.2 chr02 240405590 240405865 Zm00008a010571 240404755 240405865 Zm00008a010571 Zm00008a010571,Zm00008a010571 unchanged
Zm00008a010573_T01.v1.1.exon.1 chr02 240431829 240431864 Zm00008a010573 240431829 240426875 Zm00008a010573 Zm00008a010573,Zm00008a010573 unchanged
Zm00008a010573_T01.v1.1.exon.2 chr02 240430959 240431464 Zm00008a010573 240431829 240426875 Zm00008a010573 Zm00008a010573,Zm00008a010573 unchanged
Zm00008a010573_T01.v1.1.exon.3 chr02 240430758 240430850 Zm00008a010573 240431829 240426875 Zm00008a010573 Zm00008a010573,Zm00008a010573 unchanged
Zm00008a010573_T01.v1.1.exon.4 chr02 240430077 240430423 Zm00008a010573 240431829 240426875 Zm00008a010573 Zm00008a010573,Zm00008a010573 unchanged
Zm00008a010573_T01.v1.1.exon.5 chr02 240429823 240430009 Zm00008a010573 240431829 240426875 Zm00008a010573 Zm00008a010573,Zm00008a010573 unchanged
Zm00008a010573_T01.v1.1.exon.6 chr02 240429553 240429728 Zm00008a010573 240431829 240426875 Zm00008a010573 Zm00008a010573,Zm00008a010573 unchanged
Zm00008a010573_T01.v1.1.exon.7 chr02 240428411 240428655 Zm00008a010573 240431829 240426875 Zm00008a010573 Zm00008a010573,Zm00008a010573 unchanged
Zm00008a010573_T01.v1.1.exon.8 chr02 240428191 240428295 Zm00008a010573 240431829 240426875 Zm00008a010573 Zm00008a010573,Zm00008a010573 unchanged
Zm00008a010573_T01.v1.1.exon.9 chr02 240427992 240428086 Zm00008a010573 240431829 240426875 Zm00008a010573 Zm00008a010573,Zm00008a010573 unchanged
Zm00008a010573_T01.v1.1.exon.10 chr02 240427776 240427895 Zm00008a010573 240431829 240426875 Zm00008a010573 Zm00008a010573,Zm00008a010573 unchanged
Zm00008a010573_T01.v1.1.exon.11 chr02 240427459 240427578 Zm00008a010573 240431829 240426875 Zm00008a010573 Zm00008a010573,Zm00008a010573 unchanged
Zm00008a010573_T01.v1.1.exon.12 chr02 240427182 240427280 Zm00008a010573 240431829 240426875 Zm00008a010573 Zm00008a010573,Zm00008a010573 unchanged
Zm00008a010573_T01.v1.1.exon.13 chr02 240427002 240427103 Zm00008a010573 240431829 240426875 Zm00008a010573 Zm00008a010573,Zm00008a010573 unchanged
Zm00008a010573_T01.v1.1.exon.14 chr02 240426138 240426875 Zm00008a010573 240431829 240426875 Zm00008a010573 Zm00008a010573,Zm00008a010573 unchanged
Zm00008a010574_T01.v1.1.exon.1 chr02 240461968 240462084 Zm00008a010574 240461968 240462426 Zm00008a010574 Zm00008a010574,Zm00008a010574 unchanged
Zm00008a010574_T01.v1.1.exon.2 chr02 240462173 240462238 Zm00008a010574 240461968 240462426 Zm00008a010574 Zm00008a010574,Zm00008a010574 unchanged
Zm00008a010574_T01.v1.1.exon.3 chr02 240462364 240462426 Zm00008a010574 240461968 240462426 Zm00008a010574 Zm00008a010574,Zm00008a010574 unchanged
Zm00008a010575_T01.v1.1.exon.1 chr02 240463438 240463509 Zm00008a010575 240463438 240468251 Zm00008a010575 Zm00008a010575,Zm00008a010575 unchanged
Zm00008a010575_T01.v1.1.exon.2 chr02 240464397 240464517 Zm00008a010575 240463438 240468251 Zm00008a010575 Zm00008a010575,Zm00008a010575 unchanged
Zm00008a010575_T01.v1.1.exon.3 chr02 240464602 240464776 Zm00008a010575 240463438 240468251 Zm00008a010575 Zm00008a010575,Zm00008a010575 unchanged
Zm00008a010575_T01.v1.1.exon.4 chr02 240464913 240464968 Zm00008a010575 240463438 240468251 Zm00008a010575 Zm00008a010575,Zm00008a010575 unchanged
Zm00008a010575_T01.v1.1.exon.5 chr02 240465066 240465403 Zm00008a010575 240463438 240468251 Zm00008a010575 Zm00008a010575,Zm00008a010575 unchanged
Zm00008a010575_T01.v1.1.exon.6 chr02 240465716 240465803 Zm00008a010575 240463438 240468251 Zm00008a010575 Zm00008a010575,Zm00008a010575 unchanged
Zm00008a010575_T01.v1.1.exon.7 chr02 240467110 240467364 Zm00008a010575 240463438 240468251 Zm00008a010575 Zm00008a010575,Zm00008a010575 unchanged
Zm00008a010575_T01.v1.1.exon.8 chr02 240467765 240467901 Zm00008a010575 240463438 240468251 Zm00008a010575 Zm00008a010575,Zm00008a010575 unchanged
Zm00008a010575_T01.v1.1.exon.9 chr02 240467981 240468094 Zm00008a010575 240463438 240468251 Zm00008a010575 Zm00008a010575,Zm00008a010575 unchanged
Zm00008a010575_T01.v1.1.exon.10 chr02 240468204 240468251 Zm00008a010575 240463438 240468251 Zm00008a010575 Zm00008a010575,Zm00008a010575 unchanged
Zm00008a010577_T01.v1.1.exon.1 chr02 240684165 240684294 Zm00008a010577 240684165 240683363 Zm00008a010577 Zm00008a010577,Zm00008a010577 unchanged
Zm00008a010577_T01.v1.1.exon.2 chr02 240683491 240683569 Zm00008a010577 240684165 240683363 Zm00008a010577 Zm00008a010577,Zm00008a010577 unchanged
Zm00008a010577_T01.v1.1.exon.3 chr02 240683286 240683363 Zm00008a010577 240684165 240683363 Zm00008a010577 Zm00008a010577,Zm00008a010577 unchanged
Zm00008a010580_T01.v1.1.exon.1 chr02 240750658 240751065 Zm00008a010580 240750658 240756536 Zm00008a010580 Zm00008a010580,Zm00008a010580 unchanged
Zm00008a010580_T01.v1.1.exon.2 chr02 240751244 240751354 Zm00008a010580 240750658 240756536 Zm00008a010580 Zm00008a010580,Zm00008a010580 unchanged
Zm00008a010580_T01.v1.1.exon.3 chr02 240751484 240751631 Zm00008a010580 240750658 240756536 Zm00008a010580 Zm00008a010580,Zm00008a010580 unchanged
Zm00008a010580_T01.v1.1.exon.4 chr02 240755608 240755867 Zm00008a010580 240750658 240756536 Zm00008a010580 Zm00008a010580,Zm00008a010580 unchanged
Zm00008a010580_T01.v1.1.exon.5 chr02 240755995 240756328 Zm00008a010580 240750658 240756536 Zm00008a010580 Zm00008a010580,Zm00008a010580 unchanged
Zm00008a010580_T01.v1.1.exon.6 chr02 240756355 240756468 Zm00008a010580 240750658 240756536 Zm00008a010580 Zm00008a010580,Zm00008a010580 unchanged
Zm00008a010580_T01.v1.1.exon.7 chr02 240756496 240756536 Zm00008a010580 240750658 240756536 Zm00008a010580 Zm00008a010580,Zm00008a010580 unchanged
Zm00008a010581_T01.v1.1.exon.1 chr02 240773498 240773829 Zm00008a010581 240773498 240773420 Zm00008a010581 Zm00008a010581,Zm00008a010581 unchanged
Zm00008a010581_T01.v1.1.exon.2 chr02 240773159 240773420 Zm00008a010581 240773498 240773420 Zm00008a010581 Zm00008a010581,Zm00008a010581 unchanged
Zm00008a010582_T01.v1.1.exon.1 chr02 240779263 240781368 Zm00008a010582 240779263 240781368 Zm00008a010582 Zm00008a010582,Zm00008a010582 unchanged
Zm00008a010587_T01.v1.1.exon.1 chr03 147122 147500 Zm00008a010587 147122 148818 Zm00008a010587 Zm00008a010587,Zm00008a010587 unchanged
Zm00008a010587_T01.v1.1.exon.2 chr03 147697 147812 Zm00008a010587 147122 148818 Zm00008a010587 Zm00008a010587,Zm00008a010587 unchanged
Zm00008a010587_T01.v1.1.exon.3 chr03 148312 148417 Zm00008a010587 147122 148818 Zm00008a010587 Zm00008a010587,Zm00008a010587 unchanged
Zm00008a010587_T01.v1.1.exon.4 chr03 148754 148818 Zm00008a010587 147122 148818 Zm00008a010587 Zm00008a010587,Zm00008a010587 unchanged
Zm00008a010592_T01.v1.1.exon.1 chr03 556250 556610 Zm00008a010592 556250 549286 Zm00008a010592 Zm00008a010592,Zm00008a010592 unchanged
Zm00008a010592_T01.v1.1.exon.2 chr03 555921 556170 Zm00008a010592 556250 549286 Zm00008a010592 Zm00008a010592,Zm00008a010592 unchanged
Zm00008a010592_T01.v1.1.exon.3 chr03 555684 555717 Zm00008a010592 556250 549286 Zm00008a010592 Zm00008a010592,Zm00008a010592 unchanged
Zm00008a010592_T01.v1.1.exon.4 chr03 551650 551755 Zm00008a010592 556250 549286 Zm00008a010592 Zm00008a010592,Zm00008a010592 unchanged
Zm00008a010592_T01.v1.1.exon.5 chr03 549387 549479 Zm00008a010592 556250 549286 Zm00008a010592 Zm00008a010592,Zm00008a010592 unchanged
Zm00008a010592_T01.v1.1.exon.6 chr03 549146 549286 Zm00008a010592 556250 549286 Zm00008a010592 Zm00008a010592,Zm00008a010592 unchanged
Zm00008a010593_T01.v1.1.exon.1 chr03 551109 551224 Zm00008a010593 551109 552456 Zm00008a010593 Zm00008a010593,Zm00008a010593 unchanged
Zm00008a010593_T01.v1.1.exon.2 chr03 551906 552456 Zm00008a010593 551109 552456 Zm00008a010593 Zm00008a010593,Zm00008a010593 unchanged
Zm00008a010596_T01.v1.1.exon.1 chr03 639906 640583 Zm00008a010596 639906 640583 Zm00008a010596 Zm00008a010596,Zm00008a010596 unchanged
Zm00008a010597_T01.v1.1.exon.1 chr03 685739 687805 Zm00008a010597 685739 687805 Zm00008a010597 Zm00008a010597,Zm00008a010597 unchanged
Zm00008a010598_T01.v1.1.exon.1 chr03 760876 760932 Zm00008a010598 760876 752851 Zm00008a010598 Zm00008a010598,Zm00008a010598 unchanged
Zm00008a010598_T01.v1.1.exon.2 chr03 760662 760775 Zm00008a010598 760876 752851 Zm00008a010598 Zm00008a010598,Zm00008a010598 unchanged
Zm00008a010598_T01.v1.1.exon.3 chr03 760451 760545 Zm00008a010598 760876 752851 Zm00008a010598 Zm00008a010598,Zm00008a010598 unchanged
Zm00008a010598_T01.v1.1.exon.4 chr03 759922 760000 Zm00008a010598 760876 752851 Zm00008a010598 Zm00008a010598,Zm00008a010598 unchanged
Zm00008a010598_T01.v1.1.exon.5 chr03 759132 759187 Zm00008a010598 760876 752851 Zm00008a010598 Zm00008a010598,Zm00008a010598 unchanged
Zm00008a010598_T01.v1.1.exon.6 chr03 753111 753216 Zm00008a010598 760876 752851 Zm00008a010598 Zm00008a010598,Zm00008a010598 unchanged
Zm00008a010598_T01.v1.1.exon.7 chr03 752959 753027 Zm00008a010598 760876 752851 Zm00008a010598 Zm00008a010598,Zm00008a010598 unchanged
Zm00008a010598_T01.v1.1.exon.8 chr03 752669 752851 Zm00008a010598 760876 752851 Zm00008a010598 Zm00008a010598,Zm00008a010598 unchanged
Zm00008a010599_T01.v1.1.exon.1 chr03 763133 763446 Zm00008a010599 763133 763693 Zm00008a010599 Zm00008a010599,Zm00008a010599 unchanged
Zm00008a010599_T01.v1.1.exon.2 chr03 763513 763693 Zm00008a010599 763133 763693 Zm00008a010599 Zm00008a010599,Zm00008a010599 unchanged
Zm00008a010600_T01.v1.1.exon.1 chr03 1031749 1031793 Zm00008a010600 1031749 1038571 Zm00008a010600 Zm00008a010600,Zm00008a010600 unchanged
Zm00008a010600_T01.v1.1.exon.2 chr03 1037498 1037626 Zm00008a010600 1031749 1038571 Zm00008a010600 Zm00008a010600,Zm00008a010600 unchanged
Zm00008a010600_T01.v1.1.exon.3 chr03 1037654 1038016 Zm00008a010600 1031749 1038571 Zm00008a010600 Zm00008a010600,Zm00008a010600 unchanged
Zm00008a010600_T01.v1.1.exon.4 chr03 1038563 1038571 Zm00008a010600 1031749 1038571 Zm00008a010600 Zm00008a010600,Zm00008a010600 unchanged
Zm00008a010604_T01.v1.1.exon.1 chr03 1346033 1346719 Zm00008a010604 1346033 1349712 Zm00008a010604 Zm00008a010604,Zm00008a010604 unchanged
Zm00008a010604_T01.v1.1.exon.2 chr03 1348608 1349712 Zm00008a010604 1346033 1349712 Zm00008a010604 Zm00008a010604,Zm00008a010604 unchanged
Zm00008a010606_T01.v1.1.exon.1 chr03 1459447 1460334 Zm00008a010606 1459447 1461331 Zm00008a010606 Zm00008a010606,Zm00008a010606 unchanged
Zm00008a010606_T01.v1.1.exon.2 chr03 1461008 1461331 Zm00008a010606 1459447 1461331 Zm00008a010606 Zm00008a010606,Zm00008a010606 unchanged
Zm00008a010607_T01.v1.1.exon.1 chr03 1512008 1513141 Zm00008a010607 1512008 1513141 Zm00008a010607 Zm00008a010607,Zm00008a010607 unchanged
Zm00008a010610_T01.v1.1.exon.1 chr03 1596565 1596919 Zm00008a010610 1596565 1598846 Zm00008a010610 Zm00008a010610,Zm00008a010610 unchanged
Zm00008a010610_T01.v1.1.exon.2 chr03 1597015 1597082 Zm00008a010610 1596565 1598846 Zm00008a010610 Zm00008a010610,Zm00008a010610 unchanged
Zm00008a010610_T01.v1.1.exon.3 chr03 1597537 1597658 Zm00008a010610 1596565 1598846 Zm00008a010610 Zm00008a010610,Zm00008a010610 unchanged
Zm00008a010610_T01.v1.1.exon.4 chr03 1597775 1598543 Zm00008a010610 1596565 1598846 Zm00008a010610 Zm00008a010610,Zm00008a010610 unchanged
Zm00008a010610_T01.v1.1.exon.5 chr03 1598649 1598846 Zm00008a010610 1596565 1598846 Zm00008a010610 Zm00008a010610,Zm00008a010610 unchanged
Zm00008a010611_T01.v1.1.exon.1 chr03 1600247 1601192 Zm00008a010611 1600247 1601926 Zm00008a010611 Zm00008a010611,Zm00008a010611 unchanged
Zm00008a010611_T01.v1.1.exon.2 chr03 1601310 1601926 Zm00008a010611 1600247 1601926 Zm00008a010611 Zm00008a010611,Zm00008a010611 unchanged
Zm00008a010612_T01.v1.1.exon.1 chr03 1602559 1602633 Zm00008a010612 1602559 1605745 Zm00008a010612 Zm00008a010612,Zm00008a010612 unchanged
Zm00008a010612_T01.v1.1.exon.2 chr03 1602692 1603341 Zm00008a010612 1602559 1605745 Zm00008a010612 Zm00008a010612,Zm00008a010612 unchanged
Zm00008a010612_T01.v1.1.exon.3 chr03 1604388 1604516 Zm00008a010612 1602559 1605745 Zm00008a010612 Zm00008a010612,Zm00008a010612 unchanged
Zm00008a010612_T01.v1.1.exon.4 chr03 1604643 1604705 Zm00008a010612 1602559 1605745 Zm00008a010612 Zm00008a010612,Zm00008a010612 unchanged
Zm00008a010612_T01.v1.1.exon.5 chr03 1604804 1604851 Zm00008a010612 1602559 1605745 Zm00008a010612 Zm00008a010612,Zm00008a010612 unchanged
Zm00008a010612_T01.v1.1.exon.6 chr03 1604953 1605006 Zm00008a010612 1602559 1605745 Zm00008a010612 Zm00008a010612,Zm00008a010612 unchanged
Zm00008a010612_T01.v1.1.exon.7 chr03 1605089 1605152 Zm00008a010612 1602559 1605745 Zm00008a010612 Zm00008a010612,Zm00008a010612 unchanged
Zm00008a010612_T01.v1.1.exon.8 chr03 1605368 1605745 Zm00008a010612 1602559 1605745 Zm00008a010612 Zm00008a010612,Zm00008a010612 unchanged
Zm00008a010615_T01.v1.1.exon.1 chr03 1630357 1631421 Zm00008a010615 1630357 1631421 Zm00008a010615 Zm00008a010615,Zm00008a010615 unchanged
Zm00008a010616_T01.v1.1.exon.1 chr03 1635591 1635665 Zm00008a010616 1635591 1631664 Zm00008a010616 Zm00008a010616,Zm00008a010616 unchanged
Zm00008a010616_T01.v1.1.exon.2 chr03 1631488 1631664 Zm00008a010616 1635591 1631664 Zm00008a010616 Zm00008a010616,Zm00008a010616 unchanged
Zm00008a010618_T01.v1.1.exon.1 chr03 1654332 1654811 Zm00008a010618 1654332 1654255 Zm00008a010618 Zm00008a010618,Zm00008a010618 unchanged
Zm00008a010618_T01.v1.1.exon.2 chr03 1653908 1654255 Zm00008a010618 1654332 1654255 Zm00008a010618 Zm00008a010618,Zm00008a010618 unchanged
Zm00008a010619_T01.v1.1.exon.1 chr03 1710272 1710336 Zm00008a010619 1710272 1715445 Zm00008a010619 Zm00008a010619,Zm00008a010619 unchanged
Zm00008a010619_T01.v1.1.exon.2 chr03 1710427 1710505 Zm00008a010619 1710272 1715445 Zm00008a010619 Zm00008a010619,Zm00008a010619 unchanged
Zm00008a010619_T01.v1.1.exon.3 chr03 1710599 1710719 Zm00008a010619 1710272 1715445 Zm00008a010619 Zm00008a010619,Zm00008a010619 unchanged
Zm00008a010619_T01.v1.1.exon.4 chr03 1710810 1710905 Zm00008a010619 1710272 1715445 Zm00008a010619 Zm00008a010619,Zm00008a010619 unchanged
Zm00008a010619_T01.v1.1.exon.5 chr03 1711207 1711319 Zm00008a010619 1710272 1715445 Zm00008a010619 Zm00008a010619,Zm00008a010619 unchanged
Zm00008a010619_T01.v1.1.exon.6 chr03 1711426 1711503 Zm00008a010619 1710272 1715445 Zm00008a010619 Zm00008a010619,Zm00008a010619 unchanged
Zm00008a010619_T01.v1.1.exon.7 chr03 1711598 1711714 Zm00008a010619 1710272 1715445 Zm00008a010619 Zm00008a010619,Zm00008a010619 unchanged
Zm00008a010619_T01.v1.1.exon.8 chr03 1711842 1711941 Zm00008a010619 1710272 1715445 Zm00008a010619 Zm00008a010619,Zm00008a010619 unchanged
Zm00008a010619_T01.v1.1.exon.9 chr03 1712033 1712083 Zm00008a010619 1710272 1715445 Zm00008a010619 Zm00008a010619,Zm00008a010619 unchanged
Zm00008a010619_T01.v1.1.exon.10 chr03 1712300 1713404 Zm00008a010619 1710272 1715445 Zm00008a010619 Zm00008a010619,Zm00008a010619 unchanged
Zm00008a010619_T01.v1.1.exon.11 chr03 1715223 1715445 Zm00008a010619 1710272 1715445 Zm00008a010619 Zm00008a010619,Zm00008a010619 unchanged
Zm00008a010620_T01.v1.1.exon.1 chr03 1716023 1716210 Zm00008a010620 1716023 1713398 Zm00008a010620 Zm00008a010620,Zm00008a010620 unchanged
Zm00008a010620_T01.v1.1.exon.2 chr03 1715217 1715623 Zm00008a010620 1716023 1713398 Zm00008a010620 Zm00008a010620,Zm00008a010620 unchanged
Zm00008a010620_T01.v1.1.exon.3 chr03 1712722 1713398 Zm00008a010620 1716023 1713398 Zm00008a010620 Zm00008a010620,Zm00008a010620 unchanged
Zm00008a010627_T01.v1.1.exon.1 chr03 1839673 1839909 Zm00008a010627 1839673 1841665 Zm00008a010627 Zm00008a010627,Zm00008a010627 unchanged
Zm00008a010627_T01.v1.1.exon.2 chr03 1839995 1840111 Zm00008a010627 1839673 1841665 Zm00008a010627 Zm00008a010627,Zm00008a010627 unchanged
Zm00008a010627_T01.v1.1.exon.3 chr03 1840484 1841665 Zm00008a010627 1839673 1841665 Zm00008a010627 Zm00008a010627,Zm00008a010627 unchanged
Zm00008a010630_T01.v1.1.exon.1 chr03 1873430 1873735 Zm00008a010630 1873430 1873735 Zm00008a010630 Zm00008a010630,Zm00008a010630 unchanged
Zm00008a010635_T01.v1.1.exon.1 chr03 1920404 1920639 Zm00008a010635 1920404 1920318 Zm00008a010635 Zm00008a010635,Zm00008a010635 unchanged
Zm00008a010635_T01.v1.1.exon.2 chr03 1919546 1920318 Zm00008a010635 1920404 1920318 Zm00008a010635 Zm00008a010635,Zm00008a010635 unchanged
Zm00008a010636_T01.v1.1.exon.1 chr03 1929668 1929755 Zm00008a010636 1929668 1936335 Zm00008a010636 Zm00008a010636,Zm00008a010636 unchanged
Zm00008a010636_T01.v1.1.exon.2 chr03 1929957 1930059 Zm00008a010636 1929668 1936335 Zm00008a010636 Zm00008a010636,Zm00008a010636 unchanged
Zm00008a010636_T01.v1.1.exon.3 chr03 1930181 1930242 Zm00008a010636 1929668 1936335 Zm00008a010636 Zm00008a010636,Zm00008a010636 unchanged
Zm00008a010636_T01.v1.1.exon.4 chr03 1933608 1933799 Zm00008a010636 1929668 1936335 Zm00008a010636 Zm00008a010636,Zm00008a010636 unchanged
Zm00008a010636_T01.v1.1.exon.5 chr03 1933885 1934205 Zm00008a010636 1929668 1936335 Zm00008a010636 Zm00008a010636,Zm00008a010636 unchanged
Zm00008a010636_T01.v1.1.exon.6 chr03 1934715 1934934 Zm00008a010636 1929668 1936335 Zm00008a010636 Zm00008a010636,Zm00008a010636 unchanged
Zm00008a010636_T01.v1.1.exon.7 chr03 1935212 1936335 Zm00008a010636 1929668 1936335 Zm00008a010636 Zm00008a010636,Zm00008a010636 unchanged
Zm00008a010639_T01.v1.1.exon.1 chr03 1976889 1976995 Zm00008a010639 1976889 1981299 Zm00008a010639 Zm00008a010639,Zm00008a010639 unchanged
Zm00008a010639_T01.v1.1.exon.2 chr03 1977601 1977839 Zm00008a010639 1976889 1981299 Zm00008a010639 Zm00008a010639,Zm00008a010639 unchanged
Zm00008a010639_T01.v1.1.exon.3 chr03 1978212 1978372 Zm00008a010639 1976889 1981299 Zm00008a010639 Zm00008a010639,Zm00008a010639 unchanged
Zm00008a010639_T01.v1.1.exon.4 chr03 1978466 1978612 Zm00008a010639 1976889 1981299 Zm00008a010639 Zm00008a010639,Zm00008a010639 unchanged
Zm00008a010639_T01.v1.1.exon.5 chr03 1980239 1980315 Zm00008a010639 1976889 1981299 Zm00008a010639 Zm00008a010639,Zm00008a010639 unchanged
Zm00008a010639_T01.v1.1.exon.6 chr03 1980715 1981299 Zm00008a010639 1976889 1981299 Zm00008a010639 Zm00008a010639,Zm00008a010639 unchanged
Zm00008a010640_T01.v1.1.exon.1 chr03 1984219 1984221 Zm00008a010640 1984219 1983008 Zm00008a010640 Zm00008a010640,Zm00008a010640 unchanged
Zm00008a010640_T01.v1.1.exon.2 chr03 1982646 1983008 Zm00008a010640 1984219 1983008 Zm00008a010640 Zm00008a010640,Zm00008a010640 unchanged
Zm00008a010643_T01.v1.1.exon.1 chr03 2028374 2029879 Zm00008a010643 2028374 2029879 Zm00008a010643 Zm00008a010643,Zm00008a010643 unchanged
Zm00008a010646_T01.v1.1.exon.1 chr03 2050183 2050207 Zm00008a010646 2050183 2045685 Zm00008a010646 Zm00008a010646,Zm00008a010646 unchanged
Zm00008a010646_T01.v1.1.exon.2 chr03 2045447 2045685 Zm00008a010646 2050183 2045685 Zm00008a010646 Zm00008a010646,Zm00008a010646 unchanged
Zm00008a010647_T01.v1.1.exon.1 chr03 2053210 2053336 Zm00008a010647 2053210 2050560 Zm00008a010647 Zm00008a010647,Zm00008a010647 unchanged
Zm00008a010647_T01.v1.1.exon.2 chr03 2052954 2053044 Zm00008a010647 2053210 2050560 Zm00008a010647 Zm00008a010647,Zm00008a010647 unchanged
Zm00008a010647_T01.v1.1.exon.3 chr03 2051945 2052331 Zm00008a010647 2053210 2050560 Zm00008a010647 Zm00008a010647,Zm00008a010647 unchanged
Zm00008a010647_T01.v1.1.exon.4 chr03 2051799 2051862 Zm00008a010647 2053210 2050560 Zm00008a010647 Zm00008a010647,Zm00008a010647 unchanged
Zm00008a010647_T01.v1.1.exon.5 chr03 2051062 2051201 Zm00008a010647 2053210 2050560 Zm00008a010647 Zm00008a010647,Zm00008a010647 unchanged
Zm00008a010647_T01.v1.1.exon.6 chr03 2050642 2050953 Zm00008a010647 2053210 2050560 Zm00008a010647 Zm00008a010647,Zm00008a010647 unchanged
Zm00008a010647_T01.v1.1.exon.7 chr03 2050213 2050560 Zm00008a010647 2053210 2050560 Zm00008a010647 Zm00008a010647,Zm00008a010647 unchanged
Zm00008a010648_T01.v1.1.exon.1 chr03 2111297 2111518 Zm00008a010648 2111297 2103267 Zm00008a010648 Zm00008a010648,Zm00008a010648 unchanged
Zm00008a010648_T01.v1.1.exon.2 chr03 2110233 2110623 Zm00008a010648 2111297 2103267 Zm00008a010648 Zm00008a010648,Zm00008a010648 unchanged
Zm00008a010648_T01.v1.1.exon.3 chr03 2109935 2110005 Zm00008a010648 2111297 2103267 Zm00008a010648 Zm00008a010648,Zm00008a010648 unchanged
Zm00008a010648_T01.v1.1.exon.4 chr03 2108379 2108534 Zm00008a010648 2111297 2103267 Zm00008a010648 Zm00008a010648,Zm00008a010648 unchanged
Zm00008a010648_T01.v1.1.exon.5 chr03 2107250 2108162 Zm00008a010648 2111297 2103267 Zm00008a010648 Zm00008a010648,Zm00008a010648 unchanged
Zm00008a010648_T01.v1.1.exon.6 chr03 2102717 2103267 Zm00008a010648 2111297 2103267 Zm00008a010648 Zm00008a010648,Zm00008a010648 unchanged
Zm00008a010652_T01.v1.1.exon.1 chr03 2195645 2195771 Zm00008a010652 2195645 2195580 Zm00008a010652 Zm00008a010652,Zm00008a010652 unchanged
Zm00008a010652_T01.v1.1.exon.2 chr03 2194949 2195580 Zm00008a010652 2195645 2195580 Zm00008a010652 Zm00008a010652,Zm00008a010652 unchanged
Zm00008a010656_T01.v1.1.exon.1 chr03 2250485 2250583 Zm00008a010656 2250485 2248319 Zm00008a010656 Zm00008a010656,Zm00008a010656 unchanged
Zm00008a010656_T01.v1.1.exon.2 chr03 2250294 2250334 Zm00008a010656 2250485 2248319 Zm00008a010656 Zm00008a010656,Zm00008a010656 unchanged
Zm00008a010656_T01.v1.1.exon.3 chr03 2249299 2249610 Zm00008a010656 2250485 2248319 Zm00008a010656 Zm00008a010656,Zm00008a010656 unchanged
Zm00008a010656_T01.v1.1.exon.4 chr03 2248801 2248896 Zm00008a010656 2250485 2248319 Zm00008a010656 Zm00008a010656,Zm00008a010656 unchanged
Zm00008a010656_T01.v1.1.exon.5 chr03 2248640 2248710 Zm00008a010656 2250485 2248319 Zm00008a010656 Zm00008a010656,Zm00008a010656 unchanged
Zm00008a010656_T01.v1.1.exon.6 chr03 2248424 2248461 Zm00008a010656 2250485 2248319 Zm00008a010656 Zm00008a010656,Zm00008a010656 unchanged
Zm00008a010656_T01.v1.1.exon.7 chr03 2248118 2248319 Zm00008a010656 2250485 2248319 Zm00008a010656 Zm00008a010656,Zm00008a010656 unchanged
Zm00008a010657_T01.v1.1.exon.1 chr03 2288106 2288209 Zm00008a010657 2288106 2285755 Zm00008a010657 Zm00008a010657,Zm00008a010657 unchanged
Zm00008a010657_T01.v1.1.exon.2 chr03 2287995 2288097 Zm00008a010657 2288106 2285755 Zm00008a010657 Zm00008a010657,Zm00008a010657 unchanged
Zm00008a010657_T01.v1.1.exon.3 chr03 2287463 2287584 Zm00008a010657 2288106 2285755 Zm00008a010657 Zm00008a010657,Zm00008a010657 unchanged
Zm00008a010657_T01.v1.1.exon.4 chr03 2287069 2287325 Zm00008a010657 2288106 2285755 Zm00008a010657 Zm00008a010657,Zm00008a010657 unchanged
Zm00008a010657_T01.v1.1.exon.5 chr03 2285643 2285755 Zm00008a010657 2288106 2285755 Zm00008a010657 Zm00008a010657,Zm00008a010657 unchanged
Zm00008a010660_T01.v1.1.exon.1 chr03 2326071 2326166 Zm00008a010660 2326071 2328164 Zm00008a010660 Zm00008a010660,Zm00008a010660 unchanged
Zm00008a010660_T01.v1.1.exon.2 chr03 2327198 2327336 Zm00008a010660 2326071 2328164 Zm00008a010660 Zm00008a010660,Zm00008a010660 unchanged
Zm00008a010660_T01.v1.1.exon.3 chr03 2327414 2327574 Zm00008a010660 2326071 2328164 Zm00008a010660 Zm00008a010660,Zm00008a010660 unchanged
Zm00008a010660_T01.v1.1.exon.4 chr03 2327658 2328164 Zm00008a010660 2326071 2328164 Zm00008a010660 Zm00008a010660,Zm00008a010660 unchanged
Zm00008a010663_T01.v1.1.exon.1 chr03 2485859 2486233 Zm00008a010663 2485859 2493417 Zm00008a010663 Zm00008a010663,Zm00008a010663 unchanged
Zm00008a010663_T01.v1.1.exon.2 chr03 2486317 2486564 Zm00008a010663 2485859 2493417 Zm00008a010663 Zm00008a010663,Zm00008a010663 unchanged
Zm00008a010663_T01.v1.1.exon.3 chr03 2489202 2489235 Zm00008a010663 2485859 2493417 Zm00008a010663 Zm00008a010663,Zm00008a010663 unchanged
Zm00008a010663_T01.v1.1.exon.4 chr03 2489499 2489581 Zm00008a010663 2485859 2493417 Zm00008a010663 Zm00008a010663,Zm00008a010663 unchanged
Zm00008a010663_T01.v1.1.exon.5 chr03 2489672 2489900 Zm00008a010663 2485859 2493417 Zm00008a010663 Zm00008a010663,Zm00008a010663 unchanged
Zm00008a010663_T01.v1.1.exon.6 chr03 2490074 2490885 Zm00008a010663 2485859 2493417 Zm00008a010663 Zm00008a010663,Zm00008a010663 unchanged
Zm00008a010663_T01.v1.1.exon.7 chr03 2490998 2491391 Zm00008a010663 2485859 2493417 Zm00008a010663 Zm00008a010663,Zm00008a010663 unchanged
Zm00008a010663_T01.v1.1.exon.8 chr03 2491472 2491981 Zm00008a010663 2485859 2493417 Zm00008a010663 Zm00008a010663,Zm00008a010663 unchanged
Zm00008a010663_T01.v1.1.exon.9 chr03 2492073 2492135 Zm00008a010663 2485859 2493417 Zm00008a010663 Zm00008a010663,Zm00008a010663 unchanged
Zm00008a010663_T01.v1.1.exon.10 chr03 2492445 2492534 Zm00008a010663 2485859 2493417 Zm00008a010663 Zm00008a010663,Zm00008a010663 unchanged
Zm00008a010663_T01.v1.1.exon.11 chr03 2492623 2493276 Zm00008a010663 2485859 2493417 Zm00008a010663 Zm00008a010663,Zm00008a010663 unchanged
Zm00008a010663_T01.v1.1.exon.12 chr03 2493400 2493417 Zm00008a010663 2485859 2493417 Zm00008a010663 Zm00008a010663,Zm00008a010663 unchanged
Zm00008a010674_T01.v1.1.exon.1 chr03 2713809 2714298 Zm00008a010674 2713809 2711246 Zm00008a010674 Zm00008a010674,Zm00008a010674 unchanged
Zm00008a010674_T01.v1.1.exon.2 chr03 2712862 2712948 Zm00008a010674 2713809 2711246 Zm00008a010674 Zm00008a010674,Zm00008a010674 unchanged
Zm00008a010674_T01.v1.1.exon.3 chr03 2712684 2712754 Zm00008a010674 2713809 2711246 Zm00008a010674 Zm00008a010674,Zm00008a010674 unchanged
Zm00008a010674_T01.v1.1.exon.4 chr03 2712335 2712411 Zm00008a010674 2713809 2711246 Zm00008a010674 Zm00008a010674,Zm00008a010674 unchanged
Zm00008a010674_T01.v1.1.exon.5 chr03 2712053 2712194 Zm00008a010674 2713809 2711246 Zm00008a010674 Zm00008a010674,Zm00008a010674 unchanged
Zm00008a010674_T01.v1.1.exon.6 chr03 2711475 2711636 Zm00008a010674 2713809 2711246 Zm00008a010674 Zm00008a010674,Zm00008a010674 unchanged
Zm00008a010674_T01.v1.1.exon.7 chr03 2710935 2711246 Zm00008a010674 2713809 2711246 Zm00008a010674 Zm00008a010674,Zm00008a010674 unchanged
Zm00008a010676_T01.v1.1.exon.1 chr03 2731627 2731791 Zm00008a010676 2731627 2730140 Zm00008a010676 Zm00008a010676,Zm00008a010676 unchanged
Zm00008a010676_T01.v1.1.exon.2 chr03 2730756 2731079 Zm00008a010676 2731627 2730140 Zm00008a010676 Zm00008a010676,Zm00008a010676 unchanged
Zm00008a010676_T01.v1.1.exon.3 chr03 2729718 2730140 Zm00008a010676 2731627 2730140 Zm00008a010676 Zm00008a010676,Zm00008a010676 unchanged
Zm00008a010677_T01.v1.1.exon.1 chr03 2742105 2742230 Zm00008a010677 2742105 2742021 Zm00008a010677 Zm00008a010677,Zm00008a010677 unchanged
Zm00008a010677_T01.v1.1.exon.2 chr03 2739715 2742021 Zm00008a010677 2742105 2742021 Zm00008a010677 Zm00008a010677,Zm00008a010677 unchanged
Zm00008a010678_T01.v1.1.exon.1 chr03 2819590 2819810 Zm00008a010678 2819590 2826400 Zm00008a010678 Zm00008a010678,Zm00008a010678 unchanged
Zm00008a010678_T01.v1.1.exon.2 chr03 2820805 2820926 Zm00008a010678 2819590 2826400 Zm00008a010678 Zm00008a010678,Zm00008a010678 unchanged
Zm00008a010678_T01.v1.1.exon.3 chr03 2821124 2821164 Zm00008a010678 2819590 2826400 Zm00008a010678 Zm00008a010678,Zm00008a010678 unchanged
Zm00008a010678_T01.v1.1.exon.4 chr03 2821240 2821278 Zm00008a010678 2819590 2826400 Zm00008a010678 Zm00008a010678,Zm00008a010678 unchanged
Zm00008a010678_T01.v1.1.exon.5 chr03 2821528 2821621 Zm00008a010678 2819590 2826400 Zm00008a010678 Zm00008a010678,Zm00008a010678 unchanged
Zm00008a010678_T01.v1.1.exon.6 chr03 2822148 2822190 Zm00008a010678 2819590 2826400 Zm00008a010678 Zm00008a010678,Zm00008a010678 unchanged
Zm00008a010678_T01.v1.1.exon.7 chr03 2822307 2822407 Zm00008a010678 2819590 2826400 Zm00008a010678 Zm00008a010678,Zm00008a010678 unchanged
Zm00008a010678_T01.v1.1.exon.8 chr03 2823144 2823702 Zm00008a010678 2819590 2826400 Zm00008a010678 Zm00008a010678,Zm00008a010678 unchanged
Zm00008a010678_T01.v1.1.exon.9 chr03 2823774 2823861 Zm00008a010678 2819590 2826400 Zm00008a010678 Zm00008a010678,Zm00008a010678 unchanged
Zm00008a010678_T01.v1.1.exon.10 chr03 2824349 2824513 Zm00008a010678 2819590 2826400 Zm00008a010678 Zm00008a010678,Zm00008a010678 unchanged
Zm00008a010678_T01.v1.1.exon.11 chr03 2824613 2824996 Zm00008a010678 2819590 2826400 Zm00008a010678 Zm00008a010678,Zm00008a010678 unchanged
Zm00008a010678_T01.v1.1.exon.12 chr03 2825098 2825243 Zm00008a010678 2819590 2826400 Zm00008a010678 Zm00008a010678,Zm00008a010678 unchanged
Zm00008a010678_T01.v1.1.exon.13 chr03 2825328 2825466 Zm00008a010678 2819590 2826400 Zm00008a010678 Zm00008a010678,Zm00008a010678 unchanged
Zm00008a010678_T01.v1.1.exon.14 chr03 2825586 2825654 Zm00008a010678 2819590 2826400 Zm00008a010678 Zm00008a010678,Zm00008a010678 unchanged
Zm00008a010678_T01.v1.1.exon.15 chr03 2825755 2825865 Zm00008a010678 2819590 2826400 Zm00008a010678 Zm00008a010678,Zm00008a010678 unchanged
Zm00008a010678_T01.v1.1.exon.16 chr03 2825989 2826239 Zm00008a010678 2819590 2826400 Zm00008a010678 Zm00008a010678,Zm00008a010678 unchanged
Zm00008a010678_T01.v1.1.exon.17 chr03 2826276 2826400 Zm00008a010678 2819590 2826400 Zm00008a010678 Zm00008a010678,Zm00008a010678 unchanged
Zm00008a010679_T01.v1.1.exon.1 chr03 2829086 2829339 Zm00008a010679 2829086 2827143 Zm00008a010679 Zm00008a010679,Zm00008a010679 unchanged
Zm00008a010679_T01.v1.1.exon.2 chr03 2828818 2829007 Zm00008a010679 2829086 2827143 Zm00008a010679 Zm00008a010679,Zm00008a010679 unchanged
Zm00008a010679_T01.v1.1.exon.3 chr03 2827664 2827844 Zm00008a010679 2829086 2827143 Zm00008a010679 Zm00008a010679,Zm00008a010679 unchanged
Zm00008a010679_T01.v1.1.exon.4 chr03 2827402 2827543 Zm00008a010679 2829086 2827143 Zm00008a010679 Zm00008a010679,Zm00008a010679 unchanged
Zm00008a010679_T01.v1.1.exon.5 chr03 2827248 2827317 Zm00008a010679 2829086 2827143 Zm00008a010679 Zm00008a010679,Zm00008a010679 unchanged
Zm00008a010679_T01.v1.1.exon.6 chr03 2826639 2827143 Zm00008a010679 2829086 2827143 Zm00008a010679 Zm00008a010679,Zm00008a010679 unchanged
Zm00008a010682_T01.v1.1.exon.1 chr03 2907095 2907167 Zm00008a010682 2907095 2899313 Zm00008a010682 Zm00008a010682,Zm00008a010682 unchanged
Zm00008a010682_T01.v1.1.exon.2 chr03 2906250 2906508 Zm00008a010682 2907095 2899313 Zm00008a010682 Zm00008a010682,Zm00008a010682 unchanged
Zm00008a010682_T01.v1.1.exon.3 chr03 2905711 2905935 Zm00008a010682 2907095 2899313 Zm00008a010682 Zm00008a010682,Zm00008a010682 unchanged
Zm00008a010682_T01.v1.1.exon.4 chr03 2905557 2905615 Zm00008a010682 2907095 2899313 Zm00008a010682 Zm00008a010682,Zm00008a010682 unchanged
Zm00008a010682_T01.v1.1.exon.5 chr03 2904407 2904636 Zm00008a010682 2907095 2899313 Zm00008a010682 Zm00008a010682,Zm00008a010682 unchanged
Zm00008a010682_T01.v1.1.exon.6 chr03 2900953 2901078 Zm00008a010682 2907095 2899313 Zm00008a010682 Zm00008a010682,Zm00008a010682 unchanged
Zm00008a010682_T01.v1.1.exon.7 chr03 2900520 2900699 Zm00008a010682 2907095 2899313 Zm00008a010682 Zm00008a010682,Zm00008a010682 unchanged
Zm00008a010682_T01.v1.1.exon.8 chr03 2899714 2899851 Zm00008a010682 2907095 2899313 Zm00008a010682 Zm00008a010682,Zm00008a010682 unchanged
Zm00008a010682_T01.v1.1.exon.9 chr03 2899011 2899313 Zm00008a010682 2907095 2899313 Zm00008a010682 Zm00008a010682,Zm00008a010682 unchanged
Zm00008a010683_T01.v1.1.exon.1 chr03 2970608 2970730 Zm00008a010683 2970608 2974680 Zm00008a010683 Zm00008a010683,Zm00008a010683 unchanged
Zm00008a010683_T01.v1.1.exon.2 chr03 2971219 2971362 Zm00008a010683 2970608 2974680 Zm00008a010683 Zm00008a010683,Zm00008a010683 unchanged
Zm00008a010683_T01.v1.1.exon.3 chr03 2973725 2973776 Zm00008a010683 2970608 2974680 Zm00008a010683 Zm00008a010683,Zm00008a010683 unchanged
Zm00008a010683_T01.v1.1.exon.4 chr03 2973966 2974153 Zm00008a010683 2970608 2974680 Zm00008a010683 Zm00008a010683,Zm00008a010683 unchanged
Zm00008a010683_T01.v1.1.exon.5 chr03 2974243 2974280 Zm00008a010683 2970608 2974680 Zm00008a010683 Zm00008a010683,Zm00008a010683 unchanged
Zm00008a010683_T01.v1.1.exon.6 chr03 2974355 2974396 Zm00008a010683 2970608 2974680 Zm00008a010683 Zm00008a010683,Zm00008a010683 unchanged
Zm00008a010683_T01.v1.1.exon.7 chr03 2974518 2974680 Zm00008a010683 2970608 2974680 Zm00008a010683 Zm00008a010683,Zm00008a010683 unchanged
Zm00008a010686_T01.v1.1.exon.1 chr03 3077587 3078005 Zm00008a010686 3077587 3072493 Zm00008a010686 Zm00008a010686,Zm00008a010686 unchanged
Zm00008a010686_T01.v1.1.exon.2 chr03 3072582 3072710 Zm00008a010686 3077587 3072493 Zm00008a010686 Zm00008a010686,Zm00008a010686 unchanged
Zm00008a010686_T01.v1.1.exon.3 chr03 3071911 3072493 Zm00008a010686 3077587 3072493 Zm00008a010686 Zm00008a010686,Zm00008a010686 unchanged
Zm00008a010691_T01.v1.1.exon.1 chr03 3248868 3248947 Zm00008a010691 3248868 3235124 Zm00008a010691 Zm00008a010691,Zm00008a010691 unchanged
Zm00008a010691_T01.v1.1.exon.2 chr03 3247847 3248529 Zm00008a010691 3248868 3235124 Zm00008a010691 Zm00008a010691,Zm00008a010691 unchanged
Zm00008a010691_T01.v1.1.exon.3 chr03 3244700 3245736 Zm00008a010691 3248868 3235124 Zm00008a010691 Zm00008a010691,Zm00008a010691 unchanged
Zm00008a010691_T01.v1.1.exon.4 chr03 3235824 3236065 Zm00008a010691 3248868 3235124 Zm00008a010691 Zm00008a010691,Zm00008a010691 unchanged
Zm00008a010691_T01.v1.1.exon.5 chr03 3235088 3235124 Zm00008a010691 3248868 3235124 Zm00008a010691 Zm00008a010691,Zm00008a010691 unchanged
Zm00008a010693_T01.v1.1.exon.1 chr03 3279590 3279977 Zm00008a010693 3279590 3282830 Zm00008a010693 Zm00008a010693,Zm00008a010693 unchanged
Zm00008a010693_T01.v1.1.exon.2 chr03 3280586 3280686 Zm00008a010693 3279590 3282830 Zm00008a010693 Zm00008a010693,Zm00008a010693 unchanged
Zm00008a010693_T01.v1.1.exon.3 chr03 3280889 3281045 Zm00008a010693 3279590 3282830 Zm00008a010693 Zm00008a010693,Zm00008a010693 unchanged
Zm00008a010693_T01.v1.1.exon.4 chr03 3281615 3281811 Zm00008a010693 3279590 3282830 Zm00008a010693 Zm00008a010693,Zm00008a010693 unchanged
Zm00008a010693_T01.v1.1.exon.5 chr03 3282224 3282323 Zm00008a010693 3279590 3282830 Zm00008a010693 Zm00008a010693,Zm00008a010693 unchanged
Zm00008a010693_T01.v1.1.exon.6 chr03 3282453 3282830 Zm00008a010693 3279590 3282830 Zm00008a010693 Zm00008a010693,Zm00008a010693 unchanged
Zm00008a010698_T01.v1.1.exon.1 chr03 3436398 3436610 Zm00008a010698 3436398 3435124 Zm00008a010698 Zm00008a010698,Zm00008a010698 unchanged
Zm00008a010698_T01.v1.1.exon.2 chr03 3435207 3435275 Zm00008a010698 3436398 3435124 Zm00008a010698 Zm00008a010698,Zm00008a010698 unchanged
Zm00008a010698_T01.v1.1.exon.3 chr03 3434702 3435124 Zm00008a010698 3436398 3435124 Zm00008a010698 Zm00008a010698,Zm00008a010698 unchanged
Zm00008a010708_T01.v1.1.exon.1 chr03 3713113 3713459 Zm00008a010708 3713113 3711169 Zm00008a010708 Zm00008a010708,Zm00008a010708 unchanged
Zm00008a010708_T01.v1.1.exon.2 chr03 3712381 3712595 Zm00008a010708 3713113 3711169 Zm00008a010708 Zm00008a010708,Zm00008a010708 unchanged
Zm00008a010708_T01.v1.1.exon.3 chr03 3712219 3712296 Zm00008a010708 3713113 3711169 Zm00008a010708 Zm00008a010708,Zm00008a010708 unchanged
Zm00008a010708_T01.v1.1.exon.4 chr03 3711955 3712122 Zm00008a010708 3713113 3711169 Zm00008a010708 Zm00008a010708,Zm00008a010708 unchanged
Zm00008a010708_T01.v1.1.exon.5 chr03 3711820 3711867 Zm00008a010708 3713113 3711169 Zm00008a010708 Zm00008a010708,Zm00008a010708 unchanged
Zm00008a010708_T01.v1.1.exon.6 chr03 3711530 3711700 Zm00008a010708 3713113 3711169 Zm00008a010708 Zm00008a010708,Zm00008a010708 unchanged
Zm00008a010708_T01.v1.1.exon.7 chr03 3711262 3711366 Zm00008a010708 3713113 3711169 Zm00008a010708 Zm00008a010708,Zm00008a010708 unchanged
Zm00008a010708_T01.v1.1.exon.8 chr03 3711084 3711169 Zm00008a010708 3713113 3711169 Zm00008a010708 Zm00008a010708,Zm00008a010708 unchanged
Zm00008a010709_T01.v1.1.exon.1 chr03 3796572 3797294 Zm00008a010709 3796572 3804892 Zm00008a010709 Zm00008a010709,Zm00008a010709 unchanged
Zm00008a010709_T01.v1.1.exon.2 chr03 3797716 3797771 Zm00008a010709 3796572 3804892 Zm00008a010709 Zm00008a010709,Zm00008a010709 unchanged
Zm00008a010709_T01.v1.1.exon.3 chr03 3797909 3798116 Zm00008a010709 3796572 3804892 Zm00008a010709 Zm00008a010709,Zm00008a010709 unchanged
Zm00008a010709_T01.v1.1.exon.4 chr03 3798212 3798325 Zm00008a010709 3796572 3804892 Zm00008a010709 Zm00008a010709,Zm00008a010709 unchanged
Zm00008a010709_T01.v1.1.exon.5 chr03 3798426 3798494 Zm00008a010709 3796572 3804892 Zm00008a010709 Zm00008a010709,Zm00008a010709 unchanged
Zm00008a010709_T01.v1.1.exon.6 chr03 3798568 3798633 Zm00008a010709 3796572 3804892 Zm00008a010709 Zm00008a010709,Zm00008a010709 unchanged
Zm00008a010709_T01.v1.1.exon.7 chr03 3798736 3798827 Zm00008a010709 3796572 3804892 Zm00008a010709 Zm00008a010709,Zm00008a010709 unchanged
Zm00008a010709_T01.v1.1.exon.8 chr03 3798912 3799001 Zm00008a010709 3796572 3804892 Zm00008a010709 Zm00008a010709,Zm00008a010709 unchanged
Zm00008a010709_T01.v1.1.exon.9 chr03 3799357 3799534 Zm00008a010709 3796572 3804892 Zm00008a010709 Zm00008a010709,Zm00008a010709 unchanged
Zm00008a010709_T01.v1.1.exon.10 chr03 3799622 3799697 Zm00008a010709 3796572 3804892 Zm00008a010709 Zm00008a010709,Zm00008a010709 unchanged
Zm00008a010709_T01.v1.1.exon.11 chr03 3799780 3799882 Zm00008a010709 3796572 3804892 Zm00008a010709 Zm00008a010709,Zm00008a010709 unchanged
Zm00008a010709_T01.v1.1.exon.12 chr03 3800003 3800127 Zm00008a010709 3796572 3804892 Zm00008a010709 Zm00008a010709,Zm00008a010709 unchanged
Zm00008a010709_T01.v1.1.exon.13 chr03 3800385 3800547 Zm00008a010709 3796572 3804892 Zm00008a010709 Zm00008a010709,Zm00008a010709 unchanged
Zm00008a010709_T01.v1.1.exon.14 chr03 3800638 3800742 Zm00008a010709 3796572 3804892 Zm00008a010709 Zm00008a010709,Zm00008a010709 unchanged
Zm00008a010709_T01.v1.1.exon.15 chr03 3800895 3800946 Zm00008a010709 3796572 3804892 Zm00008a010709 Zm00008a010709,Zm00008a010709 unchanged
Zm00008a010709_T01.v1.1.exon.16 chr03 3801145 3801209 Zm00008a010709 3796572 3804892 Zm00008a010709 Zm00008a010709,Zm00008a010709 unchanged
Zm00008a010709_T01.v1.1.exon.17 chr03 3801489 3801687 Zm00008a010709 3796572 3804892 Zm00008a010709 Zm00008a010709,Zm00008a010709 unchanged
Zm00008a010709_T01.v1.1.exon.18 chr03 3802161 3802247 Zm00008a010709 3796572 3804892 Zm00008a010709 Zm00008a010709,Zm00008a010709 unchanged
Zm00008a010709_T01.v1.1.exon.19 chr03 3802349 3802405 Zm00008a010709 3796572 3804892 Zm00008a010709 Zm00008a010709,Zm00008a010709 unchanged
Zm00008a010709_T01.v1.1.exon.20 chr03 3802483 3802572 Zm00008a010709 3796572 3804892 Zm00008a010709 Zm00008a010709,Zm00008a010709 unchanged
Zm00008a010709_T01.v1.1.exon.21 chr03 3803542 3803677 Zm00008a010709 3796572 3804892 Zm00008a010709 Zm00008a010709,Zm00008a010709 unchanged
Zm00008a010709_T01.v1.1.exon.22 chr03 3803913 3804249 Zm00008a010709 3796572 3804892 Zm00008a010709 Zm00008a010709,Zm00008a010709 unchanged
Zm00008a010709_T01.v1.1.exon.23 chr03 3804373 3804892 Zm00008a010709 3796572 3804892 Zm00008a010709 Zm00008a010709,Zm00008a010709 unchanged
Zm00008a010713_T01.v1.1.exon.1 chr03 3853341 3853679 Zm00008a010713 3853341 3852994 Zm00008a010713 Zm00008a010713,Zm00008a010713 unchanged
Zm00008a010713_T01.v1.1.exon.2 chr03 3852512 3852994 Zm00008a010713 3853341 3852994 Zm00008a010713 Zm00008a010713,Zm00008a010713 unchanged
Zm00008a010714_T01.v1.1.exon.1 chr03 3869929 3870370 Zm00008a010714 3869929 3876951 Zm00008a010714 Zm00008a010714,Zm00008a010714 unchanged
Zm00008a010714_T01.v1.1.exon.2 chr03 3871812 3871909 Zm00008a010714 3869929 3876951 Zm00008a010714 Zm00008a010714,Zm00008a010714 unchanged
Zm00008a010714_T01.v1.1.exon.3 chr03 3873410 3873510 Zm00008a010714 3869929 3876951 Zm00008a010714 Zm00008a010714,Zm00008a010714 unchanged
Zm00008a010714_T01.v1.1.exon.4 chr03 3873602 3873737 Zm00008a010714 3869929 3876951 Zm00008a010714 Zm00008a010714,Zm00008a010714 unchanged
Zm00008a010714_T01.v1.1.exon.5 chr03 3875235 3875285 Zm00008a010714 3869929 3876951 Zm00008a010714 Zm00008a010714,Zm00008a010714 unchanged
Zm00008a010714_T01.v1.1.exon.6 chr03 3875376 3875663 Zm00008a010714 3869929 3876951 Zm00008a010714 Zm00008a010714,Zm00008a010714 unchanged
Zm00008a010714_T01.v1.1.exon.7 chr03 3875772 3876006 Zm00008a010714 3869929 3876951 Zm00008a010714 Zm00008a010714,Zm00008a010714 unchanged
Zm00008a010714_T01.v1.1.exon.8 chr03 3876096 3876376 Zm00008a010714 3869929 3876951 Zm00008a010714 Zm00008a010714,Zm00008a010714 unchanged
Zm00008a010714_T01.v1.1.exon.9 chr03 3876449 3876733 Zm00008a010714 3869929 3876951 Zm00008a010714 Zm00008a010714,Zm00008a010714 unchanged
Zm00008a010714_T01.v1.1.exon.10 chr03 3876822 3876951 Zm00008a010714 3869929 3876951 Zm00008a010714 Zm00008a010714,Zm00008a010714 unchanged
Zm00008a010721_T01.v1.1.exon.1 chr03 3976783 3977692 Zm00008a010721 3976783 3969664 Zm00008a010721 Zm00008a010721,Zm00008a010721 unchanged
Zm00008a010721_T01.v1.1.exon.2 chr03 3976642 3976693 Zm00008a010721 3976783 3969664 Zm00008a010721 Zm00008a010721,Zm00008a010721 unchanged
Zm00008a010721_T01.v1.1.exon.3 chr03 3976347 3976469 Zm00008a010721 3976783 3969664 Zm00008a010721 Zm00008a010721,Zm00008a010721 unchanged
Zm00008a010721_T01.v1.1.exon.4 chr03 3976144 3976219 Zm00008a010721 3976783 3969664 Zm00008a010721 Zm00008a010721,Zm00008a010721 unchanged
Zm00008a010721_T01.v1.1.exon.5 chr03 3973615 3973682 Zm00008a010721 3976783 3969664 Zm00008a010721 Zm00008a010721,Zm00008a010721 unchanged
Zm00008a010721_T01.v1.1.exon.6 chr03 3971320 3971416 Zm00008a010721 3976783 3969664 Zm00008a010721 Zm00008a010721,Zm00008a010721 unchanged
Zm00008a010721_T01.v1.1.exon.7 chr03 3970940 3971123 Zm00008a010721 3976783 3969664 Zm00008a010721 Zm00008a010721,Zm00008a010721 unchanged
Zm00008a010721_T01.v1.1.exon.8 chr03 3970778 3970859 Zm00008a010721 3976783 3969664 Zm00008a010721 Zm00008a010721,Zm00008a010721 unchanged
Zm00008a010721_T01.v1.1.exon.9 chr03 3970650 3970695 Zm00008a010721 3976783 3969664 Zm00008a010721 Zm00008a010721,Zm00008a010721 unchanged
Zm00008a010721_T01.v1.1.exon.10 chr03 3970489 3970578 Zm00008a010721 3976783 3969664 Zm00008a010721 Zm00008a010721,Zm00008a010721 unchanged
Zm00008a010721_T01.v1.1.exon.11 chr03 3968953 3969664 Zm00008a010721 3976783 3969664 Zm00008a010721 Zm00008a010721,Zm00008a010721 unchanged
Zm00008a010722_T01.v1.1.exon.1 chr03 3980866 3980964 Zm00008a010722 3980866 3990566 Zm00008a010722 Zm00008a010722,Zm00008a010722 unchanged
Zm00008a010722_T01.v1.1.exon.2 chr03 3981089 3981319 Zm00008a010722 3980866 3990566 Zm00008a010722 Zm00008a010722,Zm00008a010722 unchanged
Zm00008a010722_T01.v1.1.exon.3 chr03 3981396 3981463 Zm00008a010722 3980866 3990566 Zm00008a010722 Zm00008a010722,Zm00008a010722 unchanged
Zm00008a010722_T01.v1.1.exon.4 chr03 3989061 3989228 Zm00008a010722 3980866 3990566 Zm00008a010722 Zm00008a010722,Zm00008a010722 unchanged
Zm00008a010722_T01.v1.1.exon.5 chr03 3990147 3990566 Zm00008a010722 3980866 3990566 Zm00008a010722 Zm00008a010722,Zm00008a010722 unchanged
Zm00008a010727_T01.v1.1.exon.1 chr03 4069401 4070030 Zm00008a010727 4069401 4070030 Zm00008a010727 Zm00008a010727,Zm00008a010727 unchanged
Zm00008a010728_T01.v1.1.exon.1 chr03 4070550 4070653 Zm00008a010728 4070550 4070051 Zm00008a010728 Zm00008a010728,Zm00008a010728 unchanged
Zm00008a010728_T01.v1.1.exon.2 chr03 4069589 4070051 Zm00008a010728 4070550 4070051 Zm00008a010728 Zm00008a010728,Zm00008a010728 unchanged
Zm00008a010731_T01.v1.1.exon.1 chr03 4146683 4146784 Zm00008a010731 4146683 4148806 Zm00008a010731 Zm00008a010731,Zm00008a010731 unchanged
Zm00008a010731_T01.v1.1.exon.2 chr03 4147007 4147275 Zm00008a010731 4146683 4148806 Zm00008a010731 Zm00008a010731,Zm00008a010731 unchanged
Zm00008a010731_T01.v1.1.exon.3 chr03 4147677 4147848 Zm00008a010731 4146683 4148806 Zm00008a010731 Zm00008a010731,Zm00008a010731 unchanged
Zm00008a010731_T01.v1.1.exon.4 chr03 4147951 4148546 Zm00008a010731 4146683 4148806 Zm00008a010731 Zm00008a010731,Zm00008a010731 unchanged
Zm00008a010731_T01.v1.1.exon.5 chr03 4148776 4148806 Zm00008a010731 4146683 4148806 Zm00008a010731 Zm00008a010731,Zm00008a010731 unchanged
Zm00008a010736_T01.v1.1.exon.1 chr03 4338202 4338689 Zm00008a010736 4338202 4339434 Zm00008a010736 Zm00008a010736,Zm00008a010736 unchanged
Zm00008a010736_T01.v1.1.exon.2 chr03 4338782 4338872 Zm00008a010736 4338202 4339434 Zm00008a010736 Zm00008a010736,Zm00008a010736 unchanged
Zm00008a010736_T01.v1.1.exon.3 chr03 4338988 4339114 Zm00008a010736 4338202 4339434 Zm00008a010736 Zm00008a010736,Zm00008a010736 unchanged
Zm00008a010736_T01.v1.1.exon.4 chr03 4339274 4339434 Zm00008a010736 4338202 4339434 Zm00008a010736 Zm00008a010736,Zm00008a010736 unchanged
Zm00008a010737_T01.v1.1.exon.1 chr03 4349342 4350172 Zm00008a010737 4349342 4351270 Zm00008a010737 Zm00008a010737,Zm00008a010737 unchanged
Zm00008a010737_T01.v1.1.exon.2 chr03 4350674 4351270 Zm00008a010737 4349342 4351270 Zm00008a010737 Zm00008a010737,Zm00008a010737 unchanged
Zm00008a010748_T01.v1.1.exon.1 chr03 4430314 4430453 Zm00008a010748 4430314 4433175 Zm00008a010748 Zm00008a010748,Zm00008a010748 unchanged
Zm00008a010748_T01.v1.1.exon.2 chr03 4431021 4431662 Zm00008a010748 4430314 4433175 Zm00008a010748 Zm00008a010748,Zm00008a010748 unchanged
Zm00008a010748_T01.v1.1.exon.3 chr03 4432230 4433175 Zm00008a010748 4430314 4433175 Zm00008a010748 Zm00008a010748,Zm00008a010748 unchanged
Zm00008a010751_T01.v1.1.exon.1 chr03 4567830 4568329 Zm00008a010751 4567830 4570082 Zm00008a010751 Zm00008a010751,Zm00008a010751 unchanged
Zm00008a010751_T01.v1.1.exon.2 chr03 4568579 4568658 Zm00008a010751 4567830 4570082 Zm00008a010751 Zm00008a010751,Zm00008a010751 unchanged
Zm00008a010751_T01.v1.1.exon.3 chr03 4568708 4568861 Zm00008a010751 4567830 4570082 Zm00008a010751 Zm00008a010751,Zm00008a010751 unchanged
Zm00008a010751_T01.v1.1.exon.4 chr03 4568941 4569019 Zm00008a010751 4567830 4570082 Zm00008a010751 Zm00008a010751,Zm00008a010751 unchanged
Zm00008a010751_T01.v1.1.exon.5 chr03 4569765 4570082 Zm00008a010751 4567830 4570082 Zm00008a010751 Zm00008a010751,Zm00008a010751 unchanged
Zm00008a010755_T01.v1.1.exon.1 chr03 4602886 4603194 Zm00008a010755 4602886 4602266 Zm00008a010755 Zm00008a010755,Zm00008a010755 unchanged
Zm00008a010755_T01.v1.1.exon.2 chr03 4601772 4602266 Zm00008a010755 4602886 4602266 Zm00008a010755 Zm00008a010755,Zm00008a010755 unchanged
Zm00008a010758_T01.v1.1.exon.1 chr03 4639514 4639554 Zm00008a010758 4639514 4639288 Zm00008a010758 Zm00008a010758,Zm00008a010758 unchanged
Zm00008a010758_T01.v1.1.exon.2 chr03 4639366 4639442 Zm00008a010758 4639514 4639288 Zm00008a010758 Zm00008a010758,Zm00008a010758 unchanged
Zm00008a010758_T01.v1.1.exon.3 chr03 4638978 4639288 Zm00008a010758 4639514 4639288 Zm00008a010758 Zm00008a010758,Zm00008a010758 unchanged
Zm00008a010759_T01.v1.1.exon.1 chr03 4689635 4689752 Zm00008a010759 4689635 4693205 Zm00008a010759 Zm00008a010759,Zm00008a010759 unchanged
Zm00008a010759_T01.v1.1.exon.2 chr03 4689882 4690014 Zm00008a010759 4689635 4693205 Zm00008a010759 Zm00008a010759,Zm00008a010759 unchanged
Zm00008a010759_T01.v1.1.exon.3 chr03 4690340 4690411 Zm00008a010759 4689635 4693205 Zm00008a010759 Zm00008a010759,Zm00008a010759 unchanged
Zm00008a010759_T01.v1.1.exon.4 chr03 4690534 4690677 Zm00008a010759 4689635 4693205 Zm00008a010759 Zm00008a010759,Zm00008a010759 unchanged
Zm00008a010759_T01.v1.1.exon.5 chr03 4690746 4690832 Zm00008a010759 4689635 4693205 Zm00008a010759 Zm00008a010759,Zm00008a010759 unchanged
Zm00008a010759_T01.v1.1.exon.6 chr03 4690922 4691001 Zm00008a010759 4689635 4693205 Zm00008a010759 Zm00008a010759,Zm00008a010759 unchanged
Zm00008a010759_T01.v1.1.exon.7 chr03 4691092 4691559 Zm00008a010759 4689635 4693205 Zm00008a010759 Zm00008a010759,Zm00008a010759 unchanged
Zm00008a010759_T01.v1.1.exon.8 chr03 4691848 4692038 Zm00008a010759 4689635 4693205 Zm00008a010759 Zm00008a010759,Zm00008a010759 unchanged
Zm00008a010759_T01.v1.1.exon.9 chr03 4692138 4692270 Zm00008a010759 4689635 4693205 Zm00008a010759 Zm00008a010759,Zm00008a010759 unchanged
Zm00008a010759_T01.v1.1.exon.10 chr03 4692354 4692511 Zm00008a010759 4689635 4693205 Zm00008a010759 Zm00008a010759,Zm00008a010759 unchanged
Zm00008a010759_T01.v1.1.exon.11 chr03 4692681 4692838 Zm00008a010759 4689635 4693205 Zm00008a010759 Zm00008a010759,Zm00008a010759 unchanged
Zm00008a010759_T01.v1.1.exon.12 chr03 4692911 4693205 Zm00008a010759 4689635 4693205 Zm00008a010759 Zm00008a010759,Zm00008a010759 unchanged
Zm00008a010761_T01.v1.1.exon.1 chr03 4705461 4706102 Zm00008a010761 4705461 4706102 Zm00008a010761 Zm00008a010761,Zm00008a010761 unchanged
Zm00008a010768_T01.v1.1.exon.1 chr03 4820172 4820280 Zm00008a010768 4820172 4815091 Zm00008a010768 Zm00008a010768,Zm00008a010768 unchanged
Zm00008a010768_T01.v1.1.exon.2 chr03 4818276 4818376 Zm00008a010768 4820172 4815091 Zm00008a010768 Zm00008a010768,Zm00008a010768 unchanged
Zm00008a010768_T01.v1.1.exon.3 chr03 4816115 4816165 Zm00008a010768 4820172 4815091 Zm00008a010768 Zm00008a010768,Zm00008a010768 unchanged
Zm00008a010768_T01.v1.1.exon.4 chr03 4815555 4815647 Zm00008a010768 4820172 4815091 Zm00008a010768 Zm00008a010768,Zm00008a010768 unchanged
Zm00008a010768_T01.v1.1.exon.5 chr03 4814597 4815091 Zm00008a010768 4820172 4815091 Zm00008a010768 Zm00008a010768,Zm00008a010768 unchanged
Zm00008a010771_T01.v1.1.exon.1 chr03 4855092 4855652 Zm00008a010771 4855092 4855652 Zm00008a010771 Zm00008a010771,Zm00008a010771 unchanged
Zm00008a010783_T01.v1.1.exon.1 chr03 5531817 5531952 Zm00008a010783 5531817 5527312 Zm00008a010783 Zm00008a010783,Zm00008a010783 unchanged
Zm00008a010783_T01.v1.1.exon.2 chr03 5531668 5531759 Zm00008a010783 5531817 5527312 Zm00008a010783 Zm00008a010783,Zm00008a010783 unchanged
Zm00008a010783_T01.v1.1.exon.3 chr03 5530953 5531008 Zm00008a010783 5531817 5527312 Zm00008a010783 Zm00008a010783,Zm00008a010783 unchanged
Zm00008a010783_T01.v1.1.exon.4 chr03 5530744 5530868 Zm00008a010783 5531817 5527312 Zm00008a010783 Zm00008a010783,Zm00008a010783 unchanged
Zm00008a010783_T01.v1.1.exon.5 chr03 5530440 5530599 Zm00008a010783 5531817 5527312 Zm00008a010783 Zm00008a010783,Zm00008a010783 unchanged
Zm00008a010783_T01.v1.1.exon.6 chr03 5529776 5530182 Zm00008a010783 5531817 5527312 Zm00008a010783 Zm00008a010783,Zm00008a010783 unchanged
Zm00008a010783_T01.v1.1.exon.7 chr03 5529485 5529642 Zm00008a010783 5531817 5527312 Zm00008a010783 Zm00008a010783,Zm00008a010783 unchanged
Zm00008a010783_T01.v1.1.exon.8 chr03 5529107 5529410 Zm00008a010783 5531817 5527312 Zm00008a010783 Zm00008a010783,Zm00008a010783 unchanged
Zm00008a010783_T01.v1.1.exon.9 chr03 5528619 5528703 Zm00008a010783 5531817 5527312 Zm00008a010783 Zm00008a010783,Zm00008a010783 unchanged
Zm00008a010783_T01.v1.1.exon.10 chr03 5526656 5527312 Zm00008a010783 5531817 5527312 Zm00008a010783 Zm00008a010783,Zm00008a010783 unchanged
Zm00008a010787_T01.v1.1.exon.1 chr03 5564215 5564544 Zm00008a010787 5564215 5563631 Zm00008a010787 Zm00008a010787,Zm00008a010787 unchanged
Zm00008a010787_T01.v1.1.exon.2 chr03 5564033 5564127 Zm00008a010787 5564215 5563631 Zm00008a010787 Zm00008a010787,Zm00008a010787 unchanged
Zm00008a010787_T01.v1.1.exon.3 chr03 5563746 5563812 Zm00008a010787 5564215 5563631 Zm00008a010787 Zm00008a010787,Zm00008a010787 unchanged
Zm00008a010787_T01.v1.1.exon.4 chr03 5563160 5563631 Zm00008a010787 5564215 5563631 Zm00008a010787 Zm00008a010787,Zm00008a010787 unchanged
Zm00008a010796_T01.v1.1.exon.1 chr03 5683728 5685617 Zm00008a010796 5683728 5683109 Zm00008a010796 Zm00008a010796,Zm00008a010796 unchanged
Zm00008a010796_T01.v1.1.exon.2 chr03 5683555 5683637 Zm00008a010796 5683728 5683109 Zm00008a010796 Zm00008a010796,Zm00008a010796 unchanged
Zm00008a010796_T01.v1.1.exon.3 chr03 5682634 5683109 Zm00008a010796 5683728 5683109 Zm00008a010796 Zm00008a010796,Zm00008a010796 unchanged
Zm00008a010800_T01.v1.1.exon.1 chr03 5858847 5859476 Zm00008a010800 5858847 5857768 Zm00008a010800 Zm00008a010800,Zm00008a010800 unchanged
Zm00008a010800_T01.v1.1.exon.2 chr03 5858277 5858684 Zm00008a010800 5858847 5857768 Zm00008a010800 Zm00008a010800,Zm00008a010800 unchanged
Zm00008a010800_T01.v1.1.exon.3 chr03 5857595 5857768 Zm00008a010800 5858847 5857768 Zm00008a010800 Zm00008a010800,Zm00008a010800 unchanged
Zm00008a010803_T01.v1.1.exon.1 chr03 5889140 5889408 Zm00008a010803 5889140 5887868 Zm00008a010803 Zm00008a010803,Zm00008a010803 unchanged
Zm00008a010803_T01.v1.1.exon.2 chr03 5887838 5887868 Zm00008a010803 5889140 5887868 Zm00008a010803 Zm00008a010803,Zm00008a010803 unchanged
Zm00008a010804_T01.v1.1.exon.1 chr03 5895463 5895591 Zm00008a010804 5895463 5907062 Zm00008a010804 Zm00008a010804,Zm00008a010804 unchanged
Zm00008a010804_T01.v1.1.exon.2 chr03 5896220 5896330 Zm00008a010804 5895463 5907062 Zm00008a010804 Zm00008a010804,Zm00008a010804 unchanged
Zm00008a010804_T01.v1.1.exon.3 chr03 5896427 5896534 Zm00008a010804 5895463 5907062 Zm00008a010804 Zm00008a010804,Zm00008a010804 unchanged
Zm00008a010804_T01.v1.1.exon.4 chr03 5896629 5896865 Zm00008a010804 5895463 5907062 Zm00008a010804 Zm00008a010804,Zm00008a010804 unchanged
Zm00008a010804_T01.v1.1.exon.5 chr03 5896963 5897061 Zm00008a010804 5895463 5907062 Zm00008a010804 Zm00008a010804,Zm00008a010804 unchanged
Zm00008a010804_T01.v1.1.exon.6 chr03 5897140 5897223 Zm00008a010804 5895463 5907062 Zm00008a010804 Zm00008a010804,Zm00008a010804 unchanged
Zm00008a010804_T01.v1.1.exon.7 chr03 5897303 5897428 Zm00008a010804 5895463 5907062 Zm00008a010804 Zm00008a010804,Zm00008a010804 unchanged
Zm00008a010804_T01.v1.1.exon.8 chr03 5897516 5897734 Zm00008a010804 5895463 5907062 Zm00008a010804 Zm00008a010804,Zm00008a010804 unchanged
Zm00008a010804_T01.v1.1.exon.9 chr03 5897811 5897888 Zm00008a010804 5895463 5907062 Zm00008a010804 Zm00008a010804,Zm00008a010804 unchanged
Zm00008a010804_T01.v1.1.exon.10 chr03 5897970 5898044 Zm00008a010804 5895463 5907062 Zm00008a010804 Zm00008a010804,Zm00008a010804 unchanged
Zm00008a010804_T01.v1.1.exon.11 chr03 5898133 5898237 Zm00008a010804 5895463 5907062 Zm00008a010804 Zm00008a010804,Zm00008a010804 unchanged
Zm00008a010804_T01.v1.1.exon.12 chr03 5898393 5898764 Zm00008a010804 5895463 5907062 Zm00008a010804 Zm00008a010804,Zm00008a010804 unchanged
Zm00008a010804_T01.v1.1.exon.13 chr03 5898980 5899255 Zm00008a010804 5895463 5907062 Zm00008a010804 Zm00008a010804,Zm00008a010804 unchanged
Zm00008a010804_T01.v1.1.exon.14 chr03 5905048 5905401 Zm00008a010804 5895463 5907062 Zm00008a010804 Zm00008a010804,Zm00008a010804 unchanged
Zm00008a010804_T01.v1.1.exon.15 chr03 5905501 5905744 Zm00008a010804 5895463 5907062 Zm00008a010804 Zm00008a010804,Zm00008a010804 unchanged
Zm00008a010804_T01.v1.1.exon.16 chr03 5905829 5907062 Zm00008a010804 5895463 5907062 Zm00008a010804 Zm00008a010804,Zm00008a010804 unchanged
Zm00008a010807_T01.v1.1.exon.1 chr03 5977845 5978505 Zm00008a010807 5977845 5982327 Zm00008a010807 Zm00008a010807,Zm00008a010807 unchanged
Zm00008a010807_T01.v1.1.exon.2 chr03 5978592 5978776 Zm00008a010807 5977845 5982327 Zm00008a010807 Zm00008a010807,Zm00008a010807 unchanged
Zm00008a010807_T01.v1.1.exon.3 chr03 5979664 5979841 Zm00008a010807 5977845 5982327 Zm00008a010807 Zm00008a010807,Zm00008a010807 unchanged
Zm00008a010807_T01.v1.1.exon.4 chr03 5982224 5982327 Zm00008a010807 5977845 5982327 Zm00008a010807 Zm00008a010807,Zm00008a010807 unchanged
Zm00008a010810_T01.v1.1.exon.1 chr03 6124276 6124545 Zm00008a010810 6124276 6124849 Zm00008a010810 Zm00008a010810,Zm00008a010810 unchanged
Zm00008a010810_T01.v1.1.exon.2 chr03 6124628 6124849 Zm00008a010810 6124276 6124849 Zm00008a010810 Zm00008a010810,Zm00008a010810 unchanged
Zm00008a010811_T01.v1.1.exon.1 chr03 6129506 6129816 Zm00008a010811 6129506 6132410 Zm00008a010811 Zm00008a010811,Zm00008a010811 unchanged
Zm00008a010811_T01.v1.1.exon.2 chr03 6130367 6130690 Zm00008a010811 6129506 6132410 Zm00008a010811 Zm00008a010811,Zm00008a010811 unchanged
Zm00008a010811_T01.v1.1.exon.3 chr03 6130813 6131040 Zm00008a010811 6129506 6132410 Zm00008a010811 Zm00008a010811,Zm00008a010811 unchanged
Zm00008a010811_T01.v1.1.exon.4 chr03 6131151 6131288 Zm00008a010811 6129506 6132410 Zm00008a010811 Zm00008a010811,Zm00008a010811 unchanged
Zm00008a010811_T01.v1.1.exon.5 chr03 6131372 6132410 Zm00008a010811 6129506 6132410 Zm00008a010811 Zm00008a010811,Zm00008a010811 unchanged
Zm00008a010812_T01.v1.1.exon.1 chr03 6151554 6151859 Zm00008a010812 6151554 6154889 Zm00008a010812 Zm00008a010812,Zm00008a010812 unchanged
Zm00008a010812_T01.v1.1.exon.2 chr03 6153147 6153323 Zm00008a010812 6151554 6154889 Zm00008a010812 Zm00008a010812,Zm00008a010812 unchanged
Zm00008a010812_T01.v1.1.exon.3 chr03 6153489 6153923 Zm00008a010812 6151554 6154889 Zm00008a010812 Zm00008a010812,Zm00008a010812 unchanged
Zm00008a010812_T01.v1.1.exon.4 chr03 6154443 6154889 Zm00008a010812 6151554 6154889 Zm00008a010812 Zm00008a010812,Zm00008a010812 unchanged
Zm00008a010817_T01.v1.1.exon.1 chr03 6378417 6378994 Zm00008a010817 6378417 6374105 Zm00008a010817 Zm00008a010817,Zm00008a010817 unchanged
Zm00008a010817_T01.v1.1.exon.2 chr03 6378139 6378318 Zm00008a010817 6378417 6374105 Zm00008a010817 Zm00008a010817,Zm00008a010817 unchanged
Zm00008a010817_T01.v1.1.exon.3 chr03 6374093 6374105 Zm00008a010817 6378417 6374105 Zm00008a010817 Zm00008a010817,Zm00008a010817 unchanged
Zm00008a010818_T01.v1.1.exon.1 chr03 6385057 6385238 Zm00008a010818 6385057 6384782 Zm00008a010818 Zm00008a010818,Zm00008a010818 unchanged
Zm00008a010818_T01.v1.1.exon.2 chr03 6384563 6384782 Zm00008a010818 6385057 6384782 Zm00008a010818 Zm00008a010818,Zm00008a010818 unchanged
Zm00008a010820_T01.v1.1.exon.1 chr03 6496238 6496851 Zm00008a010820 6496238 6497881 Zm00008a010820 Zm00008a010820,Zm00008a010820 unchanged
Zm00008a010820_T01.v1.1.exon.2 chr03 6496996 6497881 Zm00008a010820 6496238 6497881 Zm00008a010820 Zm00008a010820,Zm00008a010820 unchanged
Zm00008a010823_T01.v1.1.exon.1 chr03 6552620 6552900 Zm00008a010823 6552620 6551361 Zm00008a010823 Zm00008a010823,Zm00008a010823 unchanged
Zm00008a010823_T01.v1.1.exon.2 chr03 6552392 6552494 Zm00008a010823 6552620 6551361 Zm00008a010823 Zm00008a010823,Zm00008a010823 unchanged
Zm00008a010823_T01.v1.1.exon.3 chr03 6551455 6551528 Zm00008a010823 6552620 6551361 Zm00008a010823 Zm00008a010823,Zm00008a010823 unchanged
Zm00008a010823_T01.v1.1.exon.4 chr03 6550227 6551361 Zm00008a010823 6552620 6551361 Zm00008a010823 Zm00008a010823,Zm00008a010823 unchanged
Zm00008a010824_T01.v1.1.exon.1 chr03 6651280 6651441 Zm00008a010824 6651280 6652895 Zm00008a010824 Zm00008a010824,Zm00008a010824 unchanged
Zm00008a010824_T01.v1.1.exon.2 chr03 6652113 6652184 Zm00008a010824 6651280 6652895 Zm00008a010824 Zm00008a010824,Zm00008a010824 unchanged
Zm00008a010824_T01.v1.1.exon.3 chr03 6652267 6652362 Zm00008a010824 6651280 6652895 Zm00008a010824 Zm00008a010824,Zm00008a010824 unchanged
Zm00008a010824_T01.v1.1.exon.4 chr03 6652446 6652550 Zm00008a010824 6651280 6652895 Zm00008a010824 Zm00008a010824,Zm00008a010824 unchanged
Zm00008a010824_T01.v1.1.exon.5 chr03 6652668 6652895 Zm00008a010824 6651280 6652895 Zm00008a010824 Zm00008a010824,Zm00008a010824 unchanged
Zm00008a010825_T01.v1.1.exon.1 chr03 6692249 6692588 Zm00008a010825 6692249 6693516 Zm00008a010825 Zm00008a010825,Zm00008a010825 unchanged
Zm00008a010825_T01.v1.1.exon.2 chr03 6692741 6693516 Zm00008a010825 6692249 6693516 Zm00008a010825 Zm00008a010825,Zm00008a010825 unchanged
Zm00008a010826_T01.v1.1.exon.1 chr03 6694560 6694646 Zm00008a010826 6694560 6697112 Zm00008a010826 Zm00008a010826,Zm00008a010826 unchanged
Zm00008a010826_T01.v1.1.exon.2 chr03 6694710 6694861 Zm00008a010826 6694560 6697112 Zm00008a010826 Zm00008a010826,Zm00008a010826 unchanged
Zm00008a010826_T01.v1.1.exon.3 chr03 6696315 6696528 Zm00008a010826 6694560 6697112 Zm00008a010826 Zm00008a010826,Zm00008a010826 unchanged
Zm00008a010826_T01.v1.1.exon.4 chr03 6696625 6696705 Zm00008a010826 6694560 6697112 Zm00008a010826 Zm00008a010826,Zm00008a010826 unchanged
Zm00008a010826_T01.v1.1.exon.5 chr03 6696839 6696928 Zm00008a010826 6694560 6697112 Zm00008a010826 Zm00008a010826,Zm00008a010826 unchanged
Zm00008a010826_T01.v1.1.exon.6 chr03 6697026 6697112 Zm00008a010826 6694560 6697112 Zm00008a010826 Zm00008a010826,Zm00008a010826 unchanged
Zm00008a010828_T01.v1.1.exon.1 chr03 6808016 6808377 Zm00008a010828 6808016 6805315 Zm00008a010828 Zm00008a010828,Zm00008a010828 unchanged
Zm00008a010828_T01.v1.1.exon.2 chr03 6805607 6805904 Zm00008a010828 6808016 6805315 Zm00008a010828 Zm00008a010828,Zm00008a010828 unchanged
Zm00008a010828_T01.v1.1.exon.3 chr03 6805374 6805586 Zm00008a010828 6808016 6805315 Zm00008a010828 Zm00008a010828,Zm00008a010828 unchanged
Zm00008a010828_T01.v1.1.exon.4 chr03 6805067 6805315 Zm00008a010828 6808016 6805315 Zm00008a010828 Zm00008a010828,Zm00008a010828 unchanged
Zm00008a010835_T01.v1.1.exon.1 chr03 7041699 7042565 Zm00008a010835 7041699 7060854 Zm00008a010835 Zm00008a010835,Zm00008a010835 unchanged
Zm00008a010835_T01.v1.1.exon.2 chr03 7043192 7043461 Zm00008a010835 7041699 7060854 Zm00008a010835 Zm00008a010835,Zm00008a010835 unchanged
Zm00008a010835_T01.v1.1.exon.3 chr03 7043557 7043608 Zm00008a010835 7041699 7060854 Zm00008a010835 Zm00008a010835,Zm00008a010835 unchanged
Zm00008a010835_T01.v1.1.exon.4 chr03 7060397 7060412 Zm00008a010835 7041699 7060854 Zm00008a010835 Zm00008a010835,Zm00008a010835 unchanged
Zm00008a010835_T01.v1.1.exon.5 chr03 7060644 7060854 Zm00008a010835 7041699 7060854 Zm00008a010835 Zm00008a010835,Zm00008a010835 unchanged
Zm00008a010836_T01.v1.1.exon.1 chr03 7061086 7062562 Zm00008a010836 7061086 7043239 Zm00008a010836 Zm00008a010836,Zm00008a010836 unchanged
Zm00008a010836_T01.v1.1.exon.2 chr03 7060373 7061002 Zm00008a010836 7061086 7043239 Zm00008a010836 Zm00008a010836,Zm00008a010836 unchanged
Zm00008a010836_T01.v1.1.exon.3 chr03 7043178 7043239 Zm00008a010836 7061086 7043239 Zm00008a010836 Zm00008a010836,Zm00008a010836 unchanged
Zm00008a010838_T01.v1.1.exon.1 chr03 7188826 7188922 Zm00008a010838 7188826 7187678 Zm00008a010838 Zm00008a010838,Zm00008a010838 unchanged
Zm00008a010838_T01.v1.1.exon.2 chr03 7188646 7188730 Zm00008a010838 7188826 7187678 Zm00008a010838 Zm00008a010838,Zm00008a010838 unchanged
Zm00008a010838_T01.v1.1.exon.3 chr03 7188265 7188518 Zm00008a010838 7188826 7187678 Zm00008a010838 Zm00008a010838,Zm00008a010838 unchanged
Zm00008a010838_T01.v1.1.exon.4 chr03 7188000 7188135 Zm00008a010838 7188826 7187678 Zm00008a010838 Zm00008a010838,Zm00008a010838 unchanged
Zm00008a010838_T01.v1.1.exon.5 chr03 7187786 7187855 Zm00008a010838 7188826 7187678 Zm00008a010838 Zm00008a010838,Zm00008a010838 unchanged
Zm00008a010838_T01.v1.1.exon.6 chr03 7187104 7187678 Zm00008a010838 7188826 7187678 Zm00008a010838 Zm00008a010838,Zm00008a010838 unchanged
Zm00008a010839_T01.v1.1.exon.1 chr03 7201814 7202093 Zm00008a010839 7201814 7200500 Zm00008a010839 Zm00008a010839,Zm00008a010839 unchanged
Zm00008a010839_T01.v1.1.exon.2 chr03 7201657 7201721 Zm00008a010839 7201814 7200500 Zm00008a010839 Zm00008a010839,Zm00008a010839 unchanged
Zm00008a010839_T01.v1.1.exon.3 chr03 7200739 7200796 Zm00008a010839 7201814 7200500 Zm00008a010839 Zm00008a010839,Zm00008a010839 unchanged
Zm00008a010839_T01.v1.1.exon.4 chr03 7200578 7200650 Zm00008a010839 7201814 7200500 Zm00008a010839 Zm00008a010839,Zm00008a010839 unchanged
Zm00008a010839_T01.v1.1.exon.5 chr03 7198785 7200500 Zm00008a010839 7201814 7200500 Zm00008a010839 Zm00008a010839,Zm00008a010839 unchanged
Zm00008a010844_T01.v1.1.exon.1 chr03 7414581 7414733 Zm00008a010844 7414581 7422529 Zm00008a010844 Zm00008a010844,Zm00008a010844 unchanged
Zm00008a010844_T01.v1.1.exon.2 chr03 7414878 7414959 Zm00008a010844 7414581 7422529 Zm00008a010844 Zm00008a010844,Zm00008a010844 unchanged
Zm00008a010844_T01.v1.1.exon.3 chr03 7415763 7416244 Zm00008a010844 7414581 7422529 Zm00008a010844 Zm00008a010844,Zm00008a010844 unchanged
Zm00008a010844_T01.v1.1.exon.4 chr03 7416671 7416886 Zm00008a010844 7414581 7422529 Zm00008a010844 Zm00008a010844,Zm00008a010844 unchanged
Zm00008a010844_T01.v1.1.exon.5 chr03 7416970 7417332 Zm00008a010844 7414581 7422529 Zm00008a010844 Zm00008a010844,Zm00008a010844 unchanged
Zm00008a010844_T01.v1.1.exon.6 chr03 7417417 7417446 Zm00008a010844 7414581 7422529 Zm00008a010844 Zm00008a010844,Zm00008a010844 unchanged
Zm00008a010844_T01.v1.1.exon.7 chr03 7417701 7417928 Zm00008a010844 7414581 7422529 Zm00008a010844 Zm00008a010844,Zm00008a010844 unchanged
Zm00008a010844_T01.v1.1.exon.8 chr03 7418023 7418184 Zm00008a010844 7414581 7422529 Zm00008a010844 Zm00008a010844,Zm00008a010844 unchanged
Zm00008a010844_T01.v1.1.exon.9 chr03 7418695 7418916 Zm00008a010844 7414581 7422529 Zm00008a010844 Zm00008a010844,Zm00008a010844 unchanged
Zm00008a010844_T01.v1.1.exon.10 chr03 7419006 7419065 Zm00008a010844 7414581 7422529 Zm00008a010844 Zm00008a010844,Zm00008a010844 unchanged
Zm00008a010844_T01.v1.1.exon.11 chr03 7419832 7420035 Zm00008a010844 7414581 7422529 Zm00008a010844 Zm00008a010844,Zm00008a010844 unchanged
Zm00008a010844_T01.v1.1.exon.12 chr03 7420115 7420195 Zm00008a010844 7414581 7422529 Zm00008a010844 Zm00008a010844,Zm00008a010844 unchanged
Zm00008a010844_T01.v1.1.exon.13 chr03 7420776 7420947 Zm00008a010844 7414581 7422529 Zm00008a010844 Zm00008a010844,Zm00008a010844 unchanged
Zm00008a010844_T01.v1.1.exon.14 chr03 7421755 7422529 Zm00008a010844 7414581 7422529 Zm00008a010844 Zm00008a010844,Zm00008a010844 unchanged
Zm00008a010847_T01.v1.1.exon.1 chr03 7503675 7503886 Zm00008a010847 7503675 7504145 Zm00008a010847 Zm00008a010847,Zm00008a010847 unchanged
Zm00008a010847_T01.v1.1.exon.2 chr03 7503956 7504145 Zm00008a010847 7503675 7504145 Zm00008a010847 Zm00008a010847,Zm00008a010847 unchanged
Zm00008a010850_T01.v1.1.exon.1 chr03 7661889 7662288 Zm00008a010850 7661889 7658786 Zm00008a010850 Zm00008a010850,Zm00008a010850 unchanged
Zm00008a010850_T01.v1.1.exon.2 chr03 7661699 7661794 Zm00008a010850 7661889 7658786 Zm00008a010850 Zm00008a010850,Zm00008a010850 unchanged
Zm00008a010850_T01.v1.1.exon.3 chr03 7660622 7661624 Zm00008a010850 7661889 7658786 Zm00008a010850 Zm00008a010850,Zm00008a010850 unchanged
Zm00008a010850_T01.v1.1.exon.4 chr03 7660354 7660533 Zm00008a010850 7661889 7658786 Zm00008a010850 Zm00008a010850,Zm00008a010850 unchanged
Zm00008a010850_T01.v1.1.exon.5 chr03 7658896 7658996 Zm00008a010850 7661889 7658786 Zm00008a010850 Zm00008a010850,Zm00008a010850 unchanged
Zm00008a010850_T01.v1.1.exon.6 chr03 7658464 7658786 Zm00008a010850 7661889 7658786 Zm00008a010850 Zm00008a010850,Zm00008a010850 unchanged
Zm00008a010851_T01.v1.1.exon.1 chr03 7727930 7728765 Zm00008a010851 7727930 7709681 Zm00008a010851 Zm00008a010851,Zm00008a010851 unchanged
Zm00008a010851_T01.v1.1.exon.2 chr03 7726925 7727040 Zm00008a010851 7727930 7709681 Zm00008a010851 Zm00008a010851,Zm00008a010851 unchanged
Zm00008a010851_T01.v1.1.exon.3 chr03 7726191 7726399 Zm00008a010851 7727930 7709681 Zm00008a010851 Zm00008a010851,Zm00008a010851 unchanged
Zm00008a010851_T01.v1.1.exon.4 chr03 7725494 7725613 Zm00008a010851 7727930 7709681 Zm00008a010851 Zm00008a010851,Zm00008a010851 unchanged
Zm00008a010851_T01.v1.1.exon.5 chr03 7725277 7725405 Zm00008a010851 7727930 7709681 Zm00008a010851 Zm00008a010851,Zm00008a010851 unchanged
Zm00008a010851_T01.v1.1.exon.6 chr03 7725064 7725189 Zm00008a010851 7727930 7709681 Zm00008a010851 Zm00008a010851,Zm00008a010851 unchanged
Zm00008a010851_T01.v1.1.exon.7 chr03 7724527 7724582 Zm00008a010851 7727930 7709681 Zm00008a010851 Zm00008a010851,Zm00008a010851 unchanged
Zm00008a010851_T01.v1.1.exon.8 chr03 7724324 7724423 Zm00008a010851 7727930 7709681 Zm00008a010851 Zm00008a010851,Zm00008a010851 unchanged
Zm00008a010851_T01.v1.1.exon.9 chr03 7724120 7724237 Zm00008a010851 7727930 7709681 Zm00008a010851 Zm00008a010851,Zm00008a010851 unchanged
Zm00008a010851_T01.v1.1.exon.10 chr03 7722914 7723123 Zm00008a010851 7727930 7709681 Zm00008a010851 Zm00008a010851,Zm00008a010851 unchanged
Zm00008a010851_T01.v1.1.exon.11 chr03 7722526 7722826 Zm00008a010851 7727930 7709681 Zm00008a010851 Zm00008a010851,Zm00008a010851 unchanged
Zm00008a010851_T01.v1.1.exon.12 chr03 7714546 7714616 Zm00008a010851 7727930 7709681 Zm00008a010851 Zm00008a010851,Zm00008a010851 unchanged
Zm00008a010851_T01.v1.1.exon.13 chr03 7712184 7712323 Zm00008a010851 7727930 7709681 Zm00008a010851 Zm00008a010851,Zm00008a010851 unchanged
Zm00008a010851_T01.v1.1.exon.14 chr03 7711973 7712100 Zm00008a010851 7727930 7709681 Zm00008a010851 Zm00008a010851,Zm00008a010851 unchanged
Zm00008a010851_T01.v1.1.exon.15 chr03 7711544 7711778 Zm00008a010851 7727930 7709681 Zm00008a010851 Zm00008a010851,Zm00008a010851 unchanged
Zm00008a010851_T01.v1.1.exon.16 chr03 7710895 7711083 Zm00008a010851 7727930 7709681 Zm00008a010851 Zm00008a010851,Zm00008a010851 unchanged
Zm00008a010851_T01.v1.1.exon.17 chr03 7710528 7710814 Zm00008a010851 7727930 7709681 Zm00008a010851 Zm00008a010851,Zm00008a010851 unchanged
Zm00008a010851_T01.v1.1.exon.18 chr03 7710262 7710442 Zm00008a010851 7727930 7709681 Zm00008a010851 Zm00008a010851,Zm00008a010851 unchanged
Zm00008a010851_T01.v1.1.exon.19 chr03 7709934 7710176 Zm00008a010851 7727930 7709681 Zm00008a010851 Zm00008a010851,Zm00008a010851 unchanged
Zm00008a010851_T01.v1.1.exon.20 chr03 7709765 7709847 Zm00008a010851 7727930 7709681 Zm00008a010851 Zm00008a010851,Zm00008a010851 unchanged
Zm00008a010851_T01.v1.1.exon.21 chr03 7709051 7709681 Zm00008a010851 7727930 7709681 Zm00008a010851 Zm00008a010851,Zm00008a010851 unchanged
Zm00008a010852_T01.v1.1.exon.1 chr03 7793252 7793360 Zm00008a010852 7793252 7794138 Zm00008a010852 Zm00008a010852,Zm00008a010852 unchanged
Zm00008a010852_T01.v1.1.exon.2 chr03 7793441 7793681 Zm00008a010852 7793252 7794138 Zm00008a010852 Zm00008a010852,Zm00008a010852 unchanged
Zm00008a010852_T01.v1.1.exon.3 chr03 7793759 7793911 Zm00008a010852 7793252 7794138 Zm00008a010852 Zm00008a010852,Zm00008a010852 unchanged
Zm00008a010852_T01.v1.1.exon.4 chr03 7793997 7794138 Zm00008a010852 7793252 7794138 Zm00008a010852 Zm00008a010852,Zm00008a010852 unchanged
Zm00008a010853_T01.v1.1.exon.1 chr03 7837137 7837150 Zm00008a010853 7837137 7839836 Zm00008a010853 Zm00008a010853,Zm00008a010853 unchanged
Zm00008a010853_T01.v1.1.exon.2 chr03 7837969 7838882 Zm00008a010853 7837137 7839836 Zm00008a010853 Zm00008a010853,Zm00008a010853 unchanged
Zm00008a010853_T01.v1.1.exon.3 chr03 7839166 7839836 Zm00008a010853 7837137 7839836 Zm00008a010853 Zm00008a010853,Zm00008a010853 unchanged
Zm00008a010860_T01.v1.1.exon.1 chr03 8091864 8092079 Zm00008a010860 8091864 8095812 Zm00008a010860 Zm00008a010860,Zm00008a010860 unchanged
Zm00008a010860_T01.v1.1.exon.2 chr03 8092544 8092808 Zm00008a010860 8091864 8095812 Zm00008a010860 Zm00008a010860,Zm00008a010860 unchanged
Zm00008a010860_T01.v1.1.exon.3 chr03 8093491 8093698 Zm00008a010860 8091864 8095812 Zm00008a010860 Zm00008a010860,Zm00008a010860 unchanged
Zm00008a010860_T01.v1.1.exon.4 chr03 8093829 8093893 Zm00008a010860 8091864 8095812 Zm00008a010860 Zm00008a010860,Zm00008a010860 unchanged
Zm00008a010860_T01.v1.1.exon.5 chr03 8094522 8094601 Zm00008a010860 8091864 8095812 Zm00008a010860 Zm00008a010860,Zm00008a010860 unchanged
Zm00008a010860_T01.v1.1.exon.6 chr03 8094691 8094746 Zm00008a010860 8091864 8095812 Zm00008a010860 Zm00008a010860,Zm00008a010860 unchanged
Zm00008a010860_T01.v1.1.exon.7 chr03 8094851 8094935 Zm00008a010860 8091864 8095812 Zm00008a010860 Zm00008a010860,Zm00008a010860 unchanged
Zm00008a010860_T01.v1.1.exon.8 chr03 8095123 8095812 Zm00008a010860 8091864 8095812 Zm00008a010860 Zm00008a010860,Zm00008a010860 unchanged
Zm00008a010861_T01.v1.1.exon.1 chr03 8100541 8100692 Zm00008a010861 8100541 8101981 Zm00008a010861 Zm00008a010861,Zm00008a010861 unchanged
Zm00008a010861_T01.v1.1.exon.2 chr03 8100821 8101015 Zm00008a010861 8100541 8101981 Zm00008a010861 Zm00008a010861,Zm00008a010861 unchanged
Zm00008a010861_T01.v1.1.exon.3 chr03 8101171 8101267 Zm00008a010861 8100541 8101981 Zm00008a010861 Zm00008a010861,Zm00008a010861 unchanged
Zm00008a010861_T01.v1.1.exon.4 chr03 8101778 8101981 Zm00008a010861 8100541 8101981 Zm00008a010861 Zm00008a010861,Zm00008a010861 unchanged
Zm00008a010869_T01.v1.1.exon.1 chr03 8193896 8194098 Zm00008a010869 8193896 8195262 Zm00008a010869 Zm00008a010869,Zm00008a010869 unchanged
Zm00008a010869_T01.v1.1.exon.2 chr03 8194161 8194295 Zm00008a010869 8193896 8195262 Zm00008a010869 Zm00008a010869,Zm00008a010869 unchanged
Zm00008a010869_T01.v1.1.exon.3 chr03 8194358 8194715 Zm00008a010869 8193896 8195262 Zm00008a010869 Zm00008a010869,Zm00008a010869 unchanged
Zm00008a010869_T01.v1.1.exon.4 chr03 8194861 8195262 Zm00008a010869 8193896 8195262 Zm00008a010869 Zm00008a010869,Zm00008a010869 unchanged
Zm00008a010871_T01.v1.1.exon.1 chr03 8268765 8268806 Zm00008a010871 8268765 8266823 Zm00008a010871 Zm00008a010871,Zm00008a010871 unchanged
Zm00008a010871_T01.v1.1.exon.2 chr03 8268443 8268627 Zm00008a010871 8268765 8266823 Zm00008a010871 Zm00008a010871,Zm00008a010871 unchanged
Zm00008a010871_T01.v1.1.exon.3 chr03 8266739 8266823 Zm00008a010871 8268765 8266823 Zm00008a010871 Zm00008a010871,Zm00008a010871 unchanged
Zm00008a010873_T01.v1.1.exon.1 chr03 8281653 8282336 Zm00008a010873 8281653 8282336 Zm00008a010873 Zm00008a010873,Zm00008a010873 unchanged
Zm00008a010878_T01.v1.1.exon.1 chr03 8484998 8486302 Zm00008a010878 8484998 8486302 Zm00008a010878 Zm00008a010878,Zm00008a010878 unchanged
Zm00008a010881_T01.v1.1.exon.1 chr03 8832377 8832386 Zm00008a010881 8832377 8827318 Zm00008a010881 Zm00008a010881,Zm00008a010881 unchanged
Zm00008a010881_T01.v1.1.exon.2 chr03 8831629 8831654 Zm00008a010881 8832377 8827318 Zm00008a010881 Zm00008a010881,Zm00008a010881 unchanged
Zm00008a010881_T01.v1.1.exon.3 chr03 8828701 8828846 Zm00008a010881 8832377 8827318 Zm00008a010881 Zm00008a010881,Zm00008a010881 unchanged
Zm00008a010881_T01.v1.1.exon.4 chr03 8827300 8827318 Zm00008a010881 8832377 8827318 Zm00008a010881 Zm00008a010881,Zm00008a010881 unchanged
Zm00008a010883_T01.v1.1.exon.1 chr03 8844129 8845493 Zm00008a010883 8844129 8845493 Zm00008a010883 Zm00008a010883,Zm00008a010883 unchanged
Zm00008a010884_T01.v1.1.exon.1 chr03 8853566 8853623 Zm00008a010884 8853566 8848283 Zm00008a010884 Zm00008a010884,Zm00008a010884 unchanged
Zm00008a010884_T01.v1.1.exon.2 chr03 8853268 8853332 Zm00008a010884 8853566 8848283 Zm00008a010884 Zm00008a010884,Zm00008a010884 unchanged
Zm00008a010884_T01.v1.1.exon.3 chr03 8853087 8853140 Zm00008a010884 8853566 8848283 Zm00008a010884 Zm00008a010884,Zm00008a010884 unchanged
Zm00008a010884_T01.v1.1.exon.4 chr03 8852849 8852945 Zm00008a010884 8853566 8848283 Zm00008a010884 Zm00008a010884,Zm00008a010884 unchanged
Zm00008a010884_T01.v1.1.exon.5 chr03 8851440 8851507 Zm00008a010884 8853566 8848283 Zm00008a010884 Zm00008a010884,Zm00008a010884 unchanged
Zm00008a010884_T01.v1.1.exon.6 chr03 8849934 8850023 Zm00008a010884 8853566 8848283 Zm00008a010884 Zm00008a010884,Zm00008a010884 unchanged
Zm00008a010884_T01.v1.1.exon.7 chr03 8849591 8849665 Zm00008a010884 8853566 8848283 Zm00008a010884 Zm00008a010884,Zm00008a010884 unchanged
Zm00008a010884_T01.v1.1.exon.8 chr03 8849474 8849506 Zm00008a010884 8853566 8848283 Zm00008a010884 Zm00008a010884,Zm00008a010884 unchanged
Zm00008a010884_T01.v1.1.exon.9 chr03 8849247 8849321 Zm00008a010884 8853566 8848283 Zm00008a010884 Zm00008a010884,Zm00008a010884 unchanged
Zm00008a010884_T01.v1.1.exon.10 chr03 8848170 8848283 Zm00008a010884 8853566 8848283 Zm00008a010884 Zm00008a010884,Zm00008a010884 unchanged
Zm00008a010890_T01.v1.1.exon.1 chr03 8939194 8939260 Zm00008a010890 8939194 8942470 Zm00008a010890 Zm00008a010890,Zm00008a010890 unchanged
Zm00008a010890_T01.v1.1.exon.2 chr03 8939350 8940300 Zm00008a010890 8939194 8942470 Zm00008a010890 Zm00008a010890,Zm00008a010890 unchanged
Zm00008a010890_T01.v1.1.exon.3 chr03 8940387 8940476 Zm00008a010890 8939194 8942470 Zm00008a010890 Zm00008a010890,Zm00008a010890 unchanged
Zm00008a010890_T01.v1.1.exon.4 chr03 8940624 8940896 Zm00008a010890 8939194 8942470 Zm00008a010890 Zm00008a010890,Zm00008a010890 unchanged
Zm00008a010890_T01.v1.1.exon.5 chr03 8940909 8941229 Zm00008a010890 8939194 8942470 Zm00008a010890 Zm00008a010890,Zm00008a010890 unchanged
Zm00008a010890_T01.v1.1.exon.6 chr03 8941248 8942470 Zm00008a010890 8939194 8942470 Zm00008a010890 Zm00008a010890,Zm00008a010890 unchanged
Zm00008a010891_T01.v1.1.exon.1 chr03 8972296 8973171 Zm00008a010891 8972296 8973171 Zm00008a010891 Zm00008a010891,Zm00008a010891 unchanged
Zm00008a010895_T01.v1.1.exon.1 chr03 9123656 9124153 Zm00008a010895 9123656 9124153 Zm00008a010895 Zm00008a010895,Zm00008a010895 unchanged
Zm00008a010896_T01.v1.1.exon.1 chr03 9126020 9126028 Zm00008a010896 9126020 9125021 Zm00008a010896 Zm00008a010896,Zm00008a010896 unchanged
Zm00008a010896_T01.v1.1.exon.2 chr03 9125582 9125707 Zm00008a010896 9126020 9125021 Zm00008a010896 Zm00008a010896,Zm00008a010896 unchanged
Zm00008a010896_T01.v1.1.exon.3 chr03 9125102 9125257 Zm00008a010896 9126020 9125021 Zm00008a010896 Zm00008a010896,Zm00008a010896 unchanged
Zm00008a010896_T01.v1.1.exon.4 chr03 9124959 9125021 Zm00008a010896 9126020 9125021 Zm00008a010896 Zm00008a010896,Zm00008a010896 unchanged
Zm00008a010906_T01.v1.1.exon.1 chr03 9292217 9292822 Zm00008a010906 9292217 9292822 Zm00008a010906 Zm00008a010906,Zm00008a010906 unchanged
Zm00008a010911_T01.v1.1.exon.1 chr03 9460406 9460576 Zm00008a010911 9460406 9464419 Zm00008a010911 Zm00008a010911,Zm00008a010911 unchanged
Zm00008a010911_T01.v1.1.exon.2 chr03 9461676 9461827 Zm00008a010911 9460406 9464419 Zm00008a010911 Zm00008a010911,Zm00008a010911 unchanged
Zm00008a010911_T01.v1.1.exon.3 chr03 9462038 9462234 Zm00008a010911 9460406 9464419 Zm00008a010911 Zm00008a010911,Zm00008a010911 unchanged
Zm00008a010911_T01.v1.1.exon.4 chr03 9462362 9462600 Zm00008a010911 9460406 9464419 Zm00008a010911 Zm00008a010911,Zm00008a010911 unchanged
Zm00008a010911_T01.v1.1.exon.5 chr03 9463109 9463310 Zm00008a010911 9460406 9464419 Zm00008a010911 Zm00008a010911,Zm00008a010911 unchanged
Zm00008a010911_T01.v1.1.exon.6 chr03 9463392 9463766 Zm00008a010911 9460406 9464419 Zm00008a010911 Zm00008a010911,Zm00008a010911 unchanged
Zm00008a010911_T01.v1.1.exon.7 chr03 9463839 9463928 Zm00008a010911 9460406 9464419 Zm00008a010911 Zm00008a010911,Zm00008a010911 unchanged
Zm00008a010911_T01.v1.1.exon.8 chr03 9464035 9464419 Zm00008a010911 9460406 9464419 Zm00008a010911 Zm00008a010911,Zm00008a010911 unchanged
Zm00008a010912_T01.v1.1.exon.1 chr03 9469031 9469090 Zm00008a010912 9469031 9470802 Zm00008a010912 Zm00008a010912,Zm00008a010912 unchanged
Zm00008a010912_T01.v1.1.exon.2 chr03 9469863 9469903 Zm00008a010912 9469031 9470802 Zm00008a010912 Zm00008a010912,Zm00008a010912 unchanged
Zm00008a010912_T01.v1.1.exon.3 chr03 9470008 9470113 Zm00008a010912 9469031 9470802 Zm00008a010912 Zm00008a010912,Zm00008a010912 unchanged
Zm00008a010912_T01.v1.1.exon.4 chr03 9470518 9470555 Zm00008a010912 9469031 9470802 Zm00008a010912 Zm00008a010912,Zm00008a010912 unchanged
Zm00008a010912_T01.v1.1.exon.5 chr03 9470644 9470688 Zm00008a010912 9469031 9470802 Zm00008a010912 Zm00008a010912,Zm00008a010912 unchanged
Zm00008a010912_T01.v1.1.exon.6 chr03 9470781 9470802 Zm00008a010912 9469031 9470802 Zm00008a010912 Zm00008a010912,Zm00008a010912 unchanged
Zm00008a010913_T01.v1.1.exon.1 chr03 9513121 9513657 Zm00008a010913 9513121 9513657 Zm00008a010913 Zm00008a010913,Zm00008a010913 unchanged
Zm00008a010922_T01.v1.1.exon.1 chr03 9770189 9770647 Zm00008a010922 9770189 9762514 Zm00008a010922 Zm00008a010922,Zm00008a010922 unchanged
Zm00008a010922_T01.v1.1.exon.2 chr03 9767791 9770092 Zm00008a010922 9770189 9762514 Zm00008a010922 Zm00008a010922,Zm00008a010922 unchanged
Zm00008a010922_T01.v1.1.exon.3 chr03 9765247 9766356 Zm00008a010922 9770189 9762514 Zm00008a010922 Zm00008a010922,Zm00008a010922 unchanged
Zm00008a010922_T01.v1.1.exon.4 chr03 9764709 9765206 Zm00008a010922 9770189 9762514 Zm00008a010922 Zm00008a010922,Zm00008a010922 unchanged
Zm00008a010922_T01.v1.1.exon.5 chr03 9763316 9763509 Zm00008a010922 9770189 9762514 Zm00008a010922 Zm00008a010922,Zm00008a010922 unchanged
Zm00008a010922_T01.v1.1.exon.6 chr03 9761983 9762514 Zm00008a010922 9770189 9762514 Zm00008a010922 Zm00008a010922,Zm00008a010922 unchanged
Zm00008a010925_T01.v1.1.exon.1 chr03 10073434 10074818 Zm00008a010925 10073434 10047001 Zm00008a010925 Zm00008a010925,Zm00008a010925 unchanged
Zm00008a010925_T01.v1.1.exon.2 chr03 10072574 10072772 Zm00008a010925 10073434 10047001 Zm00008a010925 Zm00008a010925,Zm00008a010925 unchanged
Zm00008a010925_T01.v1.1.exon.3 chr03 10072394 10072453 Zm00008a010925 10073434 10047001 Zm00008a010925 Zm00008a010925,Zm00008a010925 unchanged
Zm00008a010925_T01.v1.1.exon.4 chr03 10072063 10072167 Zm00008a010925 10073434 10047001 Zm00008a010925 Zm00008a010925,Zm00008a010925 unchanged
Zm00008a010925_T01.v1.1.exon.5 chr03 10071797 10071937 Zm00008a010925 10073434 10047001 Zm00008a010925 Zm00008a010925,Zm00008a010925 unchanged
Zm00008a010925_T01.v1.1.exon.6 chr03 10071632 10071694 Zm00008a010925 10073434 10047001 Zm00008a010925 Zm00008a010925,Zm00008a010925 unchanged
Zm00008a010925_T01.v1.1.exon.7 chr03 10070326 10070553 Zm00008a010925 10073434 10047001 Zm00008a010925 Zm00008a010925,Zm00008a010925 unchanged
Zm00008a010925_T01.v1.1.exon.8 chr03 10069450 10069607 Zm00008a010925 10073434 10047001 Zm00008a010925 Zm00008a010925,Zm00008a010925 unchanged
Zm00008a010925_T01.v1.1.exon.9 chr03 10068847 10069372 Zm00008a010925 10073434 10047001 Zm00008a010925 Zm00008a010925,Zm00008a010925 unchanged
Zm00008a010925_T01.v1.1.exon.10 chr03 10068034 10068204 Zm00008a010925 10073434 10047001 Zm00008a010925 Zm00008a010925,Zm00008a010925 unchanged
Zm00008a010925_T01.v1.1.exon.11 chr03 10058851 10058973 Zm00008a010925 10073434 10047001 Zm00008a010925 Zm00008a010925,Zm00008a010925 unchanged
Zm00008a010925_T01.v1.1.exon.12 chr03 10055289 10055564 Zm00008a010925 10073434 10047001 Zm00008a010925 Zm00008a010925,Zm00008a010925 unchanged
Zm00008a010925_T01.v1.1.exon.13 chr03 10055111 10055176 Zm00008a010925 10073434 10047001 Zm00008a010925 Zm00008a010925,Zm00008a010925 unchanged
Zm00008a010925_T01.v1.1.exon.14 chr03 10054857 10054968 Zm00008a010925 10073434 10047001 Zm00008a010925 Zm00008a010925,Zm00008a010925 unchanged
Zm00008a010925_T01.v1.1.exon.15 chr03 10051066 10051862 Zm00008a010925 10073434 10047001 Zm00008a010925 Zm00008a010925,Zm00008a010925 unchanged
Zm00008a010925_T01.v1.1.exon.16 chr03 10050455 10050735 Zm00008a010925 10073434 10047001 Zm00008a010925 Zm00008a010925,Zm00008a010925 unchanged
Zm00008a010925_T01.v1.1.exon.17 chr03 10048646 10048878 Zm00008a010925 10073434 10047001 Zm00008a010925 Zm00008a010925,Zm00008a010925 unchanged
Zm00008a010925_T01.v1.1.exon.18 chr03 10048168 10048406 Zm00008a010925 10073434 10047001 Zm00008a010925 Zm00008a010925,Zm00008a010925 unchanged
Zm00008a010925_T01.v1.1.exon.19 chr03 10047875 10048066 Zm00008a010925 10073434 10047001 Zm00008a010925 Zm00008a010925,Zm00008a010925 unchanged
Zm00008a010925_T01.v1.1.exon.20 chr03 10047108 10047380 Zm00008a010925 10073434 10047001 Zm00008a010925 Zm00008a010925,Zm00008a010925 unchanged
Zm00008a010925_T01.v1.1.exon.21 chr03 10046582 10047001 Zm00008a010925 10073434 10047001 Zm00008a010925 Zm00008a010925,Zm00008a010925 unchanged
Zm00008a010927_T01.v1.1.exon.1 chr03 10099895 10100155 Zm00008a010927 10099895 10097753 Zm00008a010927 Zm00008a010927,Zm00008a010927 unchanged
Zm00008a010927_T01.v1.1.exon.2 chr03 10099621 10099790 Zm00008a010927 10099895 10097753 Zm00008a010927 Zm00008a010927,Zm00008a010927 unchanged
Zm00008a010927_T01.v1.1.exon.3 chr03 10098817 10099014 Zm00008a010927 10099895 10097753 Zm00008a010927 Zm00008a010927,Zm00008a010927 unchanged
Zm00008a010927_T01.v1.1.exon.4 chr03 10097275 10097753 Zm00008a010927 10099895 10097753 Zm00008a010927 Zm00008a010927,Zm00008a010927 unchanged
Zm00008a010928_T01.v1.1.exon.1 chr03 10161437 10161574 Zm00008a010928 10161437 10164090 Zm00008a010928 Zm00008a010928,Zm00008a010928 unchanged
Zm00008a010928_T01.v1.1.exon.2 chr03 10162213 10162545 Zm00008a010928 10161437 10164090 Zm00008a010928 Zm00008a010928,Zm00008a010928 unchanged
Zm00008a010928_T01.v1.1.exon.3 chr03 10163074 10163355 Zm00008a010928 10161437 10164090 Zm00008a010928 Zm00008a010928,Zm00008a010928 unchanged
Zm00008a010928_T01.v1.1.exon.4 chr03 10163911 10164090 Zm00008a010928 10161437 10164090 Zm00008a010928 Zm00008a010928,Zm00008a010928 unchanged
Zm00008a010929_T01.v1.1.exon.1 chr03 10171375 10171707 Zm00008a010929 10171375 10175627 Zm00008a010929 Zm00008a010929,Zm00008a010929 unchanged
Zm00008a010929_T01.v1.1.exon.2 chr03 10172682 10172809 Zm00008a010929 10171375 10175627 Zm00008a010929 Zm00008a010929,Zm00008a010929 unchanged
Zm00008a010929_T01.v1.1.exon.3 chr03 10173106 10173327 Zm00008a010929 10171375 10175627 Zm00008a010929 Zm00008a010929,Zm00008a010929 unchanged
Zm00008a010929_T01.v1.1.exon.4 chr03 10173409 10173846 Zm00008a010929 10171375 10175627 Zm00008a010929 Zm00008a010929,Zm00008a010929 unchanged
Zm00008a010929_T01.v1.1.exon.5 chr03 10173933 10174130 Zm00008a010929 10171375 10175627 Zm00008a010929 Zm00008a010929,Zm00008a010929 unchanged
Zm00008a010929_T01.v1.1.exon.6 chr03 10174786 10174923 Zm00008a010929 10171375 10175627 Zm00008a010929 Zm00008a010929,Zm00008a010929 unchanged
Zm00008a010929_T01.v1.1.exon.7 chr03 10175002 10175269 Zm00008a010929 10171375 10175627 Zm00008a010929 Zm00008a010929,Zm00008a010929 unchanged
Zm00008a010929_T01.v1.1.exon.8 chr03 10175368 10175627 Zm00008a010929 10171375 10175627 Zm00008a010929 Zm00008a010929,Zm00008a010929 unchanged
Zm00008a010930_T01.v1.1.exon.1 chr03 10189138 10189204 Zm00008a010930 10189138 10172352 Zm00008a010930 Zm00008a010930,Zm00008a010930 unchanged
Zm00008a010930_T01.v1.1.exon.2 chr03 10187985 10188271 Zm00008a010930 10189138 10172352 Zm00008a010930 Zm00008a010930,Zm00008a010930 unchanged
Zm00008a010930_T01.v1.1.exon.3 chr03 10187650 10187902 Zm00008a010930 10189138 10172352 Zm00008a010930 Zm00008a010930,Zm00008a010930 unchanged
Zm00008a010930_T01.v1.1.exon.4 chr03 10187376 10187473 Zm00008a010930 10189138 10172352 Zm00008a010930 Zm00008a010930,Zm00008a010930 unchanged
Zm00008a010930_T01.v1.1.exon.5 chr03 10187227 10187280 Zm00008a010930 10189138 10172352 Zm00008a010930 Zm00008a010930,Zm00008a010930 unchanged
Zm00008a010930_T01.v1.1.exon.6 chr03 10181934 10181996 Zm00008a010930 10189138 10172352 Zm00008a010930 Zm00008a010930,Zm00008a010930 unchanged
Zm00008a010930_T01.v1.1.exon.7 chr03 10181754 10181835 Zm00008a010930 10189138 10172352 Zm00008a010930 Zm00008a010930,Zm00008a010930 unchanged
Zm00008a010930_T01.v1.1.exon.8 chr03 10181575 10181670 Zm00008a010930 10189138 10172352 Zm00008a010930 Zm00008a010930,Zm00008a010930 unchanged
Zm00008a010930_T01.v1.1.exon.9 chr03 10181326 10181496 Zm00008a010930 10189138 10172352 Zm00008a010930 Zm00008a010930,Zm00008a010930 unchanged
Zm00008a010930_T01.v1.1.exon.10 chr03 10181154 10181260 Zm00008a010930 10189138 10172352 Zm00008a010930 Zm00008a010930,Zm00008a010930 unchanged
Zm00008a010930_T01.v1.1.exon.11 chr03 10180915 10181052 Zm00008a010930 10189138 10172352 Zm00008a010930 Zm00008a010930,Zm00008a010930 unchanged
Zm00008a010930_T01.v1.1.exon.12 chr03 10180621 10180790 Zm00008a010930 10189138 10172352 Zm00008a010930 Zm00008a010930,Zm00008a010930 unchanged
Zm00008a010930_T01.v1.1.exon.13 chr03 10180263 10180513 Zm00008a010930 10189138 10172352 Zm00008a010930 Zm00008a010930,Zm00008a010930 unchanged
Zm00008a010930_T01.v1.1.exon.14 chr03 10179833 10179996 Zm00008a010930 10189138 10172352 Zm00008a010930 Zm00008a010930,Zm00008a010930 unchanged
Zm00008a010930_T01.v1.1.exon.15 chr03 10179323 10179598 Zm00008a010930 10189138 10172352 Zm00008a010930 Zm00008a010930,Zm00008a010930 unchanged
Zm00008a010930_T01.v1.1.exon.16 chr03 10178983 10179242 Zm00008a010930 10189138 10172352 Zm00008a010930 Zm00008a010930,Zm00008a010930 unchanged
Zm00008a010930_T01.v1.1.exon.17 chr03 10177139 10177317 Zm00008a010930 10189138 10172352 Zm00008a010930 Zm00008a010930,Zm00008a010930 unchanged
Zm00008a010930_T01.v1.1.exon.18 chr03 10174352 10174416 Zm00008a010930 10189138 10172352 Zm00008a010930 Zm00008a010930,Zm00008a010930 unchanged
Zm00008a010930_T01.v1.1.exon.19 chr03 10172332 10172352 Zm00008a010930 10189138 10172352 Zm00008a010930 Zm00008a010930,Zm00008a010930 unchanged
Zm00008a010934_T01.v1.1.exon.1 chr03 10404824 10405024 Zm00008a010934 10404824 10405024 Zm00008a010934 Zm00008a010934,Zm00008a010934 unchanged
Zm00008a010936_T01.v1.1.exon.1 chr03 10477091 10477122 Zm00008a010936 10477091 10477398 Zm00008a010936 Zm00008a010936,Zm00008a010936 unchanged
Zm00008a010936_T01.v1.1.exon.2 chr03 10477140 10477398 Zm00008a010936 10477091 10477398 Zm00008a010936 Zm00008a010936,Zm00008a010936 unchanged
Zm00008a010937_T01.v1.1.exon.1 chr03 10528960 10530250 Zm00008a010937 10528960 10531912 Zm00008a010937 Zm00008a010937,Zm00008a010937 unchanged
Zm00008a010937_T01.v1.1.exon.2 chr03 10531196 10531912 Zm00008a010937 10528960 10531912 Zm00008a010937 Zm00008a010937,Zm00008a010937 unchanged
Zm00008a010940_T01.v1.1.exon.1 chr03 10607027 10607180 Zm00008a010940 10607027 10580538 Zm00008a010940 Zm00008a010940,Zm00008a010940 unchanged
Zm00008a010940_T01.v1.1.exon.2 chr03 10605721 10605736 Zm00008a010940 10607027 10580538 Zm00008a010940 Zm00008a010940,Zm00008a010940 unchanged
Zm00008a010940_T01.v1.1.exon.3 chr03 10604955 10605048 Zm00008a010940 10607027 10580538 Zm00008a010940 Zm00008a010940,Zm00008a010940 unchanged
Zm00008a010940_T01.v1.1.exon.4 chr03 10603504 10603656 Zm00008a010940 10607027 10580538 Zm00008a010940 Zm00008a010940,Zm00008a010940 unchanged
Zm00008a010940_T01.v1.1.exon.5 chr03 10602943 10602978 Zm00008a010940 10607027 10580538 Zm00008a010940 Zm00008a010940,Zm00008a010940 unchanged
Zm00008a010940_T01.v1.1.exon.6 chr03 10602729 10602851 Zm00008a010940 10607027 10580538 Zm00008a010940 Zm00008a010940,Zm00008a010940 unchanged
Zm00008a010940_T01.v1.1.exon.7 chr03 10602318 10602461 Zm00008a010940 10607027 10580538 Zm00008a010940 Zm00008a010940,Zm00008a010940 unchanged
Zm00008a010940_T01.v1.1.exon.8 chr03 10586394 10586525 Zm00008a010940 10607027 10580538 Zm00008a010940 Zm00008a010940,Zm00008a010940 unchanged
Zm00008a010940_T01.v1.1.exon.9 chr03 10584595 10585017 Zm00008a010940 10607027 10580538 Zm00008a010940 Zm00008a010940,Zm00008a010940 unchanged
Zm00008a010940_T01.v1.1.exon.10 chr03 10580356 10580538 Zm00008a010940 10607027 10580538 Zm00008a010940 Zm00008a010940,Zm00008a010940 unchanged
Zm00008a010941_T01.v1.1.exon.1 chr03 10646338 10646421 Zm00008a010941 10646338 10641648 Zm00008a010941 Zm00008a010941,Zm00008a010941 unchanged
Zm00008a010941_T01.v1.1.exon.2 chr03 10645694 10645792 Zm00008a010941 10646338 10641648 Zm00008a010941 Zm00008a010941,Zm00008a010941 unchanged
Zm00008a010941_T01.v1.1.exon.3 chr03 10643351 10643416 Zm00008a010941 10646338 10641648 Zm00008a010941 Zm00008a010941,Zm00008a010941 unchanged
Zm00008a010941_T01.v1.1.exon.4 chr03 10642617 10642683 Zm00008a010941 10646338 10641648 Zm00008a010941 Zm00008a010941,Zm00008a010941 unchanged
Zm00008a010941_T01.v1.1.exon.5 chr03 10641914 10642062 Zm00008a010941 10646338 10641648 Zm00008a010941 Zm00008a010941,Zm00008a010941 unchanged
Zm00008a010941_T01.v1.1.exon.6 chr03 10641220 10641648 Zm00008a010941 10646338 10641648 Zm00008a010941 Zm00008a010941,Zm00008a010941 unchanged
Zm00008a010942_T01.v1.1.exon.1 chr03 10679111 10679184 Zm00008a010942 10679111 10690851 Zm00008a010942 Zm00008a010942,Zm00008a010942 unchanged
Zm00008a010942_T01.v1.1.exon.2 chr03 10679747 10679914 Zm00008a010942 10679111 10690851 Zm00008a010942 Zm00008a010942,Zm00008a010942 unchanged
Zm00008a010942_T01.v1.1.exon.3 chr03 10681599 10681719 Zm00008a010942 10679111 10690851 Zm00008a010942 Zm00008a010942,Zm00008a010942 unchanged
Zm00008a010942_T01.v1.1.exon.4 chr03 10683099 10683410 Zm00008a010942 10679111 10690851 Zm00008a010942 Zm00008a010942,Zm00008a010942 unchanged
Zm00008a010942_T01.v1.1.exon.5 chr03 10683485 10683538 Zm00008a010942 10679111 10690851 Zm00008a010942 Zm00008a010942,Zm00008a010942 unchanged
Zm00008a010942_T01.v1.1.exon.6 chr03 10683826 10683916 Zm00008a010942 10679111 10690851 Zm00008a010942 Zm00008a010942,Zm00008a010942 unchanged
Zm00008a010942_T01.v1.1.exon.7 chr03 10684032 10684687 Zm00008a010942 10679111 10690851 Zm00008a010942 Zm00008a010942,Zm00008a010942 unchanged
Zm00008a010942_T01.v1.1.exon.8 chr03 10685350 10685666 Zm00008a010942 10679111 10690851 Zm00008a010942 Zm00008a010942,Zm00008a010942 unchanged
Zm00008a010942_T01.v1.1.exon.9 chr03 10685760 10685920 Zm00008a010942 10679111 10690851 Zm00008a010942 Zm00008a010942,Zm00008a010942 unchanged
Zm00008a010942_T01.v1.1.exon.10 chr03 10685995 10686098 Zm00008a010942 10679111 10690851 Zm00008a010942 Zm00008a010942,Zm00008a010942 unchanged
Zm00008a010942_T01.v1.1.exon.11 chr03 10686313 10686469 Zm00008a010942 10679111 10690851 Zm00008a010942 Zm00008a010942,Zm00008a010942 unchanged
Zm00008a010942_T01.v1.1.exon.12 chr03 10686553 10686672 Zm00008a010942 10679111 10690851 Zm00008a010942 Zm00008a010942,Zm00008a010942 unchanged
Zm00008a010942_T01.v1.1.exon.13 chr03 10686781 10686872 Zm00008a010942 10679111 10690851 Zm00008a010942 Zm00008a010942,Zm00008a010942 unchanged
Zm00008a010942_T01.v1.1.exon.14 chr03 10686958 10687290 Zm00008a010942 10679111 10690851 Zm00008a010942 Zm00008a010942,Zm00008a010942 unchanged
Zm00008a010942_T01.v1.1.exon.15 chr03 10687360 10687650 Zm00008a010942 10679111 10690851 Zm00008a010942 Zm00008a010942,Zm00008a010942 unchanged
Zm00008a010942_T01.v1.1.exon.16 chr03 10687962 10688045 Zm00008a010942 10679111 10690851 Zm00008a010942 Zm00008a010942,Zm00008a010942 unchanged
Zm00008a010942_T01.v1.1.exon.17 chr03 10688127 10688219 Zm00008a010942 10679111 10690851 Zm00008a010942 Zm00008a010942,Zm00008a010942 unchanged
Zm00008a010942_T01.v1.1.exon.18 chr03 10688607 10688812 Zm00008a010942 10679111 10690851 Zm00008a010942 Zm00008a010942,Zm00008a010942 unchanged
Zm00008a010942_T01.v1.1.exon.19 chr03 10688924 10689095 Zm00008a010942 10679111 10690851 Zm00008a010942 Zm00008a010942,Zm00008a010942 unchanged
Zm00008a010942_T01.v1.1.exon.20 chr03 10689197 10689451 Zm00008a010942 10679111 10690851 Zm00008a010942 Zm00008a010942,Zm00008a010942 unchanged
Zm00008a010942_T01.v1.1.exon.21 chr03 10690234 10690851 Zm00008a010942 10679111 10690851 Zm00008a010942 Zm00008a010942,Zm00008a010942 unchanged
Zm00008a010943_T01.v1.1.exon.1 chr03 10891611 10891757 Zm00008a010943 10891611 10894236 Zm00008a010943 Zm00008a010943,Zm00008a010943 unchanged
Zm00008a010943_T01.v1.1.exon.2 chr03 10892313 10892410 Zm00008a010943 10891611 10894236 Zm00008a010943 Zm00008a010943,Zm00008a010943 unchanged
Zm00008a010943_T01.v1.1.exon.3 chr03 10893466 10893624 Zm00008a010943 10891611 10894236 Zm00008a010943 Zm00008a010943,Zm00008a010943 unchanged
Zm00008a010943_T01.v1.1.exon.4 chr03 10893732 10893804 Zm00008a010943 10891611 10894236 Zm00008a010943 Zm00008a010943,Zm00008a010943 unchanged
Zm00008a010943_T01.v1.1.exon.5 chr03 10893814 10894236 Zm00008a010943 10891611 10894236 Zm00008a010943 Zm00008a010943,Zm00008a010943 unchanged
Zm00008a010946_T01.v1.1.exon.1 chr03 10983677 10983758 Zm00008a010946 10983677 10985730 Zm00008a010946 Zm00008a010946,Zm00008a010946 unchanged
Zm00008a010946_T01.v1.1.exon.2 chr03 10983784 10983878 Zm00008a010946 10983677 10985730 Zm00008a010946 Zm00008a010946,Zm00008a010946 unchanged
Zm00008a010946_T01.v1.1.exon.3 chr03 10985442 10985615 Zm00008a010946 10983677 10985730 Zm00008a010946 Zm00008a010946,Zm00008a010946 unchanged
Zm00008a010946_T01.v1.1.exon.4 chr03 10985722 10985730 Zm00008a010946 10983677 10985730 Zm00008a010946 Zm00008a010946,Zm00008a010946 unchanged
Zm00008a010947_T01.v1.1.exon.1 chr03 11069801 11070139 Zm00008a010947 11069801 11070799 Zm00008a010947 Zm00008a010947,Zm00008a010947 unchanged
Zm00008a010947_T01.v1.1.exon.2 chr03 11070617 11070799 Zm00008a010947 11069801 11070799 Zm00008a010947 Zm00008a010947,Zm00008a010947 unchanged
Zm00008a010951_T01.v1.1.exon.1 chr03 11132835 11133033 Zm00008a010951 11132835 11133741 Zm00008a010951 Zm00008a010951,Zm00008a010951 unchanged
Zm00008a010951_T01.v1.1.exon.2 chr03 11133107 11133363 Zm00008a010951 11132835 11133741 Zm00008a010951 Zm00008a010951,Zm00008a010951 unchanged
Zm00008a010951_T01.v1.1.exon.3 chr03 11133454 11133526 Zm00008a010951 11132835 11133741 Zm00008a010951 Zm00008a010951,Zm00008a010951 unchanged
Zm00008a010951_T01.v1.1.exon.4 chr03 11133619 11133741 Zm00008a010951 11132835 11133741 Zm00008a010951 Zm00008a010951,Zm00008a010951 unchanged
Zm00008a010952_T01.v1.1.exon.1 chr03 11136740 11136904 Zm00008a010952 11136740 11140184 Zm00008a010952 Zm00008a010952,Zm00008a010952 unchanged
Zm00008a010952_T01.v1.1.exon.2 chr03 11137035 11137150 Zm00008a010952 11136740 11140184 Zm00008a010952 Zm00008a010952,Zm00008a010952 unchanged
Zm00008a010952_T01.v1.1.exon.3 chr03 11137239 11137357 Zm00008a010952 11136740 11140184 Zm00008a010952 Zm00008a010952,Zm00008a010952 unchanged
Zm00008a010952_T01.v1.1.exon.4 chr03 11137470 11137632 Zm00008a010952 11136740 11140184 Zm00008a010952 Zm00008a010952,Zm00008a010952 unchanged
Zm00008a010952_T01.v1.1.exon.5 chr03 11137715 11137932 Zm00008a010952 11136740 11140184 Zm00008a010952 Zm00008a010952,Zm00008a010952 unchanged
Zm00008a010952_T01.v1.1.exon.6 chr03 11138016 11138385 Zm00008a010952 11136740 11140184 Zm00008a010952 Zm00008a010952,Zm00008a010952 unchanged
Zm00008a010952_T01.v1.1.exon.7 chr03 11138473 11139659 Zm00008a010952 11136740 11140184 Zm00008a010952 Zm00008a010952,Zm00008a010952 unchanged
Zm00008a010952_T01.v1.1.exon.8 chr03 11139832 11140184 Zm00008a010952 11136740 11140184 Zm00008a010952 Zm00008a010952,Zm00008a010952 unchanged
Zm00008a010953_T01.v1.1.exon.1 chr03 11150321 11150383 Zm00008a010953 11150321 11144727 Zm00008a010953 Zm00008a010953,Zm00008a010953 unchanged
Zm00008a010953_T01.v1.1.exon.2 chr03 11147582 11147740 Zm00008a010953 11150321 11144727 Zm00008a010953 Zm00008a010953,Zm00008a010953 unchanged
Zm00008a010953_T01.v1.1.exon.3 chr03 11147406 11147482 Zm00008a010953 11150321 11144727 Zm00008a010953 Zm00008a010953,Zm00008a010953 unchanged
Zm00008a010953_T01.v1.1.exon.4 chr03 11147226 11147271 Zm00008a010953 11150321 11144727 Zm00008a010953 Zm00008a010953,Zm00008a010953 unchanged
Zm00008a010953_T01.v1.1.exon.5 chr03 11145829 11145864 Zm00008a010953 11150321 11144727 Zm00008a010953 Zm00008a010953,Zm00008a010953 unchanged
Zm00008a010953_T01.v1.1.exon.6 chr03 11145537 11145737 Zm00008a010953 11150321 11144727 Zm00008a010953 Zm00008a010953,Zm00008a010953 unchanged
Zm00008a010953_T01.v1.1.exon.7 chr03 11145183 11145453 Zm00008a010953 11150321 11144727 Zm00008a010953 Zm00008a010953,Zm00008a010953 unchanged
Zm00008a010953_T01.v1.1.exon.8 chr03 11145069 11145096 Zm00008a010953 11150321 11144727 Zm00008a010953 Zm00008a010953,Zm00008a010953 unchanged
Zm00008a010953_T01.v1.1.exon.9 chr03 11144806 11144976 Zm00008a010953 11150321 11144727 Zm00008a010953 Zm00008a010953,Zm00008a010953 unchanged
Zm00008a010953_T01.v1.1.exon.10 chr03 11144580 11144727 Zm00008a010953 11150321 11144727 Zm00008a010953 Zm00008a010953,Zm00008a010953 unchanged
Zm00008a010957_T01.v1.1.exon.1 chr03 11246126 11247424 Zm00008a010957 11246126 11247424 Zm00008a010957 Zm00008a010957,Zm00008a010957 unchanged
Zm00008a010966_T01.v1.1.exon.1 chr03 11882220 11882791 Zm00008a010966 11882220 11884203 Zm00008a010966 Zm00008a010966,Zm00008a010966 unchanged
Zm00008a010966_T01.v1.1.exon.2 chr03 11883282 11884203 Zm00008a010966 11882220 11884203 Zm00008a010966 Zm00008a010966,Zm00008a010966 unchanged
Zm00008a010967_T01.v1.1.exon.1 chr03 11915589 11915686 Zm00008a010967 11915589 11920208 Zm00008a010967 Zm00008a010967,Zm00008a010967 unchanged
Zm00008a010967_T01.v1.1.exon.2 chr03 11915907 11915961 Zm00008a010967 11915589 11920208 Zm00008a010967 Zm00008a010967,Zm00008a010967 unchanged
Zm00008a010967_T01.v1.1.exon.3 chr03 11916141 11916272 Zm00008a010967 11915589 11920208 Zm00008a010967 Zm00008a010967,Zm00008a010967 unchanged
Zm00008a010967_T01.v1.1.exon.4 chr03 11917260 11917337 Zm00008a010967 11915589 11920208 Zm00008a010967 Zm00008a010967,Zm00008a010967 unchanged
Zm00008a010967_T01.v1.1.exon.5 chr03 11918035 11918124 Zm00008a010967 11915589 11920208 Zm00008a010967 Zm00008a010967,Zm00008a010967 unchanged
Zm00008a010967_T01.v1.1.exon.6 chr03 11918206 11918466 Zm00008a010967 11915589 11920208 Zm00008a010967 Zm00008a010967,Zm00008a010967 unchanged
Zm00008a010967_T01.v1.1.exon.7 chr03 11918936 11919004 Zm00008a010967 11915589 11920208 Zm00008a010967 Zm00008a010967,Zm00008a010967 unchanged
Zm00008a010967_T01.v1.1.exon.8 chr03 11919374 11920208 Zm00008a010967 11915589 11920208 Zm00008a010967 Zm00008a010967,Zm00008a010967 unchanged
Zm00008a010974_T01.v1.1.exon.1 chr03 12226260 12226617 Zm00008a010974 12226260 12248358 Zm00008a010974 Zm00008a010974,Zm00008a010974 unchanged
Zm00008a010974_T01.v1.1.exon.2 chr03 12226693 12226769 Zm00008a010974 12226260 12248358 Zm00008a010974 Zm00008a010974,Zm00008a010974 unchanged
Zm00008a010974_T01.v1.1.exon.3 chr03 12226923 12227082 Zm00008a010974 12226260 12248358 Zm00008a010974 Zm00008a010974,Zm00008a010974 unchanged
Zm00008a010974_T01.v1.1.exon.4 chr03 12227478 12229374 Zm00008a010974 12226260 12248358 Zm00008a010974 Zm00008a010974,Zm00008a010974 unchanged
Zm00008a010974_T01.v1.1.exon.5 chr03 12230290 12230516 Zm00008a010974 12226260 12248358 Zm00008a010974 Zm00008a010974,Zm00008a010974 unchanged
Zm00008a010974_T01.v1.1.exon.6 chr03 12248209 12248358 Zm00008a010974 12226260 12248358 Zm00008a010974 Zm00008a010974,Zm00008a010974 unchanged
Zm00008a010976_T01.v1.1.exon.1 chr03 12331137 12331424 Zm00008a010976 12331137 12329373 Zm00008a010976 Zm00008a010976,Zm00008a010976 unchanged
Zm00008a010976_T01.v1.1.exon.2 chr03 12330620 12331020 Zm00008a010976 12331137 12329373 Zm00008a010976 Zm00008a010976,Zm00008a010976 unchanged
Zm00008a010976_T01.v1.1.exon.3 chr03 12330375 12330459 Zm00008a010976 12331137 12329373 Zm00008a010976 Zm00008a010976,Zm00008a010976 unchanged
Zm00008a010976_T01.v1.1.exon.4 chr03 12330184 12330303 Zm00008a010976 12331137 12329373 Zm00008a010976 Zm00008a010976,Zm00008a010976 unchanged
Zm00008a010976_T01.v1.1.exon.5 chr03 12330016 12330084 Zm00008a010976 12331137 12329373 Zm00008a010976 Zm00008a010976,Zm00008a010976 unchanged
Zm00008a010976_T01.v1.1.exon.6 chr03 12329788 12329917 Zm00008a010976 12331137 12329373 Zm00008a010976 Zm00008a010976,Zm00008a010976 unchanged
Zm00008a010976_T01.v1.1.exon.7 chr03 12329449 12329642 Zm00008a010976 12331137 12329373 Zm00008a010976 Zm00008a010976,Zm00008a010976 unchanged
Zm00008a010976_T01.v1.1.exon.8 chr03 12329208 12329373 Zm00008a010976 12331137 12329373 Zm00008a010976 Zm00008a010976,Zm00008a010976 unchanged
Zm00008a010978_T01.v1.1.exon.1 chr03 12407609 12407725 Zm00008a010978 12407609 12411907 Zm00008a010978 Zm00008a010978,Zm00008a010978 unchanged
Zm00008a010978_T01.v1.1.exon.2 chr03 12407821 12407956 Zm00008a010978 12407609 12411907 Zm00008a010978 Zm00008a010978,Zm00008a010978 unchanged
Zm00008a010978_T01.v1.1.exon.3 chr03 12408087 12408269 Zm00008a010978 12407609 12411907 Zm00008a010978 Zm00008a010978,Zm00008a010978 unchanged
Zm00008a010978_T01.v1.1.exon.4 chr03 12408791 12409166 Zm00008a010978 12407609 12411907 Zm00008a010978 Zm00008a010978,Zm00008a010978 unchanged
Zm00008a010978_T01.v1.1.exon.5 chr03 12409250 12409283 Zm00008a010978 12407609 12411907 Zm00008a010978 Zm00008a010978,Zm00008a010978 unchanged
Zm00008a010978_T01.v1.1.exon.6 chr03 12409529 12409753 Zm00008a010978 12407609 12411907 Zm00008a010978 Zm00008a010978,Zm00008a010978 unchanged
Zm00008a010978_T01.v1.1.exon.7 chr03 12409900 12409989 Zm00008a010978 12407609 12411907 Zm00008a010978 Zm00008a010978,Zm00008a010978 unchanged
Zm00008a010978_T01.v1.1.exon.8 chr03 12410574 12410639 Zm00008a010978 12407609 12411907 Zm00008a010978 Zm00008a010978,Zm00008a010978 unchanged
Zm00008a010978_T01.v1.1.exon.9 chr03 12410715 12410806 Zm00008a010978 12407609 12411907 Zm00008a010978 Zm00008a010978,Zm00008a010978 unchanged
Zm00008a010978_T01.v1.1.exon.10 chr03 12410889 12410936 Zm00008a010978 12407609 12411907 Zm00008a010978 Zm00008a010978,Zm00008a010978 unchanged
Zm00008a010978_T01.v1.1.exon.11 chr03 12411499 12411907 Zm00008a010978 12407609 12411907 Zm00008a010978 Zm00008a010978,Zm00008a010978 unchanged
Zm00008a010979_T01.v1.1.exon.1 chr03 12416539 12416986 Zm00008a010979 12416539 12421513 Zm00008a010979 Zm00008a010979,Zm00008a010979 unchanged
Zm00008a010979_T01.v1.1.exon.2 chr03 12417347 12417479 Zm00008a010979 12416539 12421513 Zm00008a010979 Zm00008a010979,Zm00008a010979 unchanged
Zm00008a010979_T01.v1.1.exon.3 chr03 12417564 12417635 Zm00008a010979 12416539 12421513 Zm00008a010979 Zm00008a010979,Zm00008a010979 unchanged
Zm00008a010979_T01.v1.1.exon.4 chr03 12417763 12417906 Zm00008a010979 12416539 12421513 Zm00008a010979 Zm00008a010979,Zm00008a010979 unchanged
Zm00008a010979_T01.v1.1.exon.5 chr03 12417997 12418068 Zm00008a010979 12416539 12421513 Zm00008a010979 Zm00008a010979,Zm00008a010979 unchanged
Zm00008a010979_T01.v1.1.exon.6 chr03 12418153 12418212 Zm00008a010979 12416539 12421513 Zm00008a010979 Zm00008a010979,Zm00008a010979 unchanged
Zm00008a010979_T01.v1.1.exon.7 chr03 12418329 12418426 Zm00008a010979 12416539 12421513 Zm00008a010979 Zm00008a010979,Zm00008a010979 unchanged
Zm00008a010979_T01.v1.1.exon.8 chr03 12418527 12418676 Zm00008a010979 12416539 12421513 Zm00008a010979 Zm00008a010979,Zm00008a010979 unchanged
Zm00008a010979_T01.v1.1.exon.9 chr03 12419326 12419424 Zm00008a010979 12416539 12421513 Zm00008a010979 Zm00008a010979,Zm00008a010979 unchanged
Zm00008a010979_T01.v1.1.exon.10 chr03 12419456 12419698 Zm00008a010979 12416539 12421513 Zm00008a010979 Zm00008a010979,Zm00008a010979 unchanged
Zm00008a010979_T01.v1.1.exon.11 chr03 12420091 12420482 Zm00008a010979 12416539 12421513 Zm00008a010979 Zm00008a010979,Zm00008a010979 unchanged
Zm00008a010979_T01.v1.1.exon.12 chr03 12420649 12421513 Zm00008a010979 12416539 12421513 Zm00008a010979 Zm00008a010979,Zm00008a010979 unchanged
Zm00008a010985_T01.v1.1.exon.1 chr03 12469359 12470603 Zm00008a010985 12469359 12472834 Zm00008a010985 Zm00008a010985,Zm00008a010985 unchanged
Zm00008a010985_T01.v1.1.exon.2 chr03 12471707 12472834 Zm00008a010985 12469359 12472834 Zm00008a010985 Zm00008a010985,Zm00008a010985 unchanged
Zm00008a010986_T01.v1.1.exon.1 chr03 12493144 12493582 Zm00008a010986 12493144 12497303 Zm00008a010986 Zm00008a010986,Zm00008a010986 unchanged
Zm00008a010986_T01.v1.1.exon.2 chr03 12494837 12495115 Zm00008a010986 12493144 12497303 Zm00008a010986 Zm00008a010986,Zm00008a010986 unchanged
Zm00008a010986_T01.v1.1.exon.3 chr03 12495876 12497303 Zm00008a010986 12493144 12497303 Zm00008a010986 Zm00008a010986,Zm00008a010986 unchanged
Zm00008a010987_T01.v1.1.exon.1 chr03 12522426 12522732 Zm00008a010987 12522426 12522321 Zm00008a010987 Zm00008a010987,Zm00008a010987 unchanged
Zm00008a010987_T01.v1.1.exon.2 chr03 12521830 12522321 Zm00008a010987 12522426 12522321 Zm00008a010987 Zm00008a010987,Zm00008a010987 unchanged
Zm00008a010988_T01.v1.1.exon.1 chr03 12535506 12536026 Zm00008a010988 12535506 12538552 Zm00008a010988 Zm00008a010988,Zm00008a010988 unchanged
Zm00008a010988_T01.v1.1.exon.2 chr03 12536475 12536790 Zm00008a010988 12535506 12538552 Zm00008a010988 Zm00008a010988,Zm00008a010988 unchanged
Zm00008a010988_T01.v1.1.exon.3 chr03 12537541 12537821 Zm00008a010988 12535506 12538552 Zm00008a010988 Zm00008a010988,Zm00008a010988 unchanged
Zm00008a010988_T01.v1.1.exon.4 chr03 12537916 12538217 Zm00008a010988 12535506 12538552 Zm00008a010988 Zm00008a010988,Zm00008a010988 unchanged
Zm00008a010988_T01.v1.1.exon.5 chr03 12538368 12538552 Zm00008a010988 12535506 12538552 Zm00008a010988 Zm00008a010988,Zm00008a010988 unchanged
Zm00008a010991_T01.v1.1.exon.1 chr03 12838207 12838230 Zm00008a010991 12838207 12842085 Zm00008a010991 Zm00008a010991,Zm00008a010991 unchanged
Zm00008a010991_T01.v1.1.exon.2 chr03 12841270 12842085 Zm00008a010991 12838207 12842085 Zm00008a010991 Zm00008a010991,Zm00008a010991 unchanged
Zm00008a010992_T01.v1.1.exon.1 chr03 12960529 12960624 Zm00008a010992 12960529 12957317 Zm00008a010992 Zm00008a010992,Zm00008a010992 unchanged
Zm00008a010992_T01.v1.1.exon.2 chr03 12958385 12958540 Zm00008a010992 12960529 12957317 Zm00008a010992 Zm00008a010992,Zm00008a010992 unchanged
Zm00008a010992_T01.v1.1.exon.3 chr03 12957850 12958267 Zm00008a010992 12960529 12957317 Zm00008a010992 Zm00008a010992,Zm00008a010992 unchanged
Zm00008a010992_T01.v1.1.exon.4 chr03 12957457 12957719 Zm00008a010992 12960529 12957317 Zm00008a010992 Zm00008a010992,Zm00008a010992 unchanged
Zm00008a010992_T01.v1.1.exon.5 chr03 12956712 12957317 Zm00008a010992 12960529 12957317 Zm00008a010992 Zm00008a010992,Zm00008a010992 unchanged
Zm00008a010996_T01.v1.1.exon.1 chr03 13186674 13186724 Zm00008a010996 13186674 13164207 Zm00008a010996 Zm00008a010996,Zm00008a010996 unchanged
Zm00008a010996_T01.v1.1.exon.2 chr03 13177517 13177644 Zm00008a010996 13186674 13164207 Zm00008a010996 Zm00008a010996,Zm00008a010996 unchanged
Zm00008a010996_T01.v1.1.exon.3 chr03 13177294 13177422 Zm00008a010996 13186674 13164207 Zm00008a010996 Zm00008a010996,Zm00008a010996 unchanged
Zm00008a010996_T01.v1.1.exon.4 chr03 13167936 13167972 Zm00008a010996 13186674 13164207 Zm00008a010996 Zm00008a010996,Zm00008a010996 unchanged
Zm00008a010996_T01.v1.1.exon.5 chr03 13164133 13164207 Zm00008a010996 13186674 13164207 Zm00008a010996 Zm00008a010996,Zm00008a010996 unchanged
Zm00008a010997_T01.v1.1.exon.1 chr03 13166954 13167077 Zm00008a010997 13166954 13173836 Zm00008a010997 Zm00008a010997,Zm00008a010997 unchanged
Zm00008a010997_T01.v1.1.exon.2 chr03 13167207 13167446 Zm00008a010997 13166954 13173836 Zm00008a010997 Zm00008a010997,Zm00008a010997 unchanged
Zm00008a010997_T01.v1.1.exon.3 chr03 13167471 13168055 Zm00008a010997 13166954 13173836 Zm00008a010997 Zm00008a010997,Zm00008a010997 unchanged
Zm00008a010997_T01.v1.1.exon.4 chr03 13171050 13171532 Zm00008a010997 13166954 13173836 Zm00008a010997 Zm00008a010997,Zm00008a010997 unchanged
Zm00008a010997_T01.v1.1.exon.5 chr03 13171623 13172943 Zm00008a010997 13166954 13173836 Zm00008a010997 Zm00008a010997,Zm00008a010997 unchanged
Zm00008a010997_T01.v1.1.exon.6 chr03 13173410 13173554 Zm00008a010997 13166954 13173836 Zm00008a010997 Zm00008a010997,Zm00008a010997 unchanged
Zm00008a010997_T01.v1.1.exon.7 chr03 13173633 13173836 Zm00008a010997 13166954 13173836 Zm00008a010997 Zm00008a010997,Zm00008a010997 unchanged
Zm00008a010998_T01.v1.1.exon.1 chr03 13244026 13244164 Zm00008a010998 13244026 13243608 Zm00008a010998 Zm00008a010998,Zm00008a010998 unchanged
Zm00008a010998_T01.v1.1.exon.2 chr03 13243761 13243890 Zm00008a010998 13244026 13243608 Zm00008a010998 Zm00008a010998,Zm00008a010998 unchanged
Zm00008a010998_T01.v1.1.exon.3 chr03 13243008 13243608 Zm00008a010998 13244026 13243608 Zm00008a010998 Zm00008a010998,Zm00008a010998 unchanged
Zm00008a011001_T01.v1.1.exon.1 chr03 13383315 13383395 Zm00008a011001 13383315 13380644 Zm00008a011001 Zm00008a011001,Zm00008a011001 unchanged
Zm00008a011001_T01.v1.1.exon.2 chr03 13382640 13382795 Zm00008a011001 13383315 13380644 Zm00008a011001 Zm00008a011001,Zm00008a011001 unchanged
Zm00008a011001_T01.v1.1.exon.3 chr03 13382442 13382530 Zm00008a011001 13383315 13380644 Zm00008a011001 Zm00008a011001,Zm00008a011001 unchanged
Zm00008a011001_T01.v1.1.exon.4 chr03 13381701 13381863 Zm00008a011001 13383315 13380644 Zm00008a011001 Zm00008a011001,Zm00008a011001 unchanged
Zm00008a011001_T01.v1.1.exon.5 chr03 13381318 13381607 Zm00008a011001 13383315 13380644 Zm00008a011001 Zm00008a011001,Zm00008a011001 unchanged
Zm00008a011001_T01.v1.1.exon.6 chr03 13381040 13381244 Zm00008a011001 13383315 13380644 Zm00008a011001 Zm00008a011001,Zm00008a011001 unchanged
Zm00008a011001_T01.v1.1.exon.7 chr03 13380797 13380954 Zm00008a011001 13383315 13380644 Zm00008a011001 Zm00008a011001,Zm00008a011001 unchanged
Zm00008a011001_T01.v1.1.exon.8 chr03 13379724 13380644 Zm00008a011001 13383315 13380644 Zm00008a011001 Zm00008a011001,Zm00008a011001 unchanged
Zm00008a011004_T01.v1.1.exon.1 chr03 13564501 13564827 Zm00008a011004 13564501 13567526 Zm00008a011004 Zm00008a011004,Zm00008a011004 unchanged
Zm00008a011004_T01.v1.1.exon.2 chr03 13566051 13566323 Zm00008a011004 13564501 13567526 Zm00008a011004 Zm00008a011004,Zm00008a011004 unchanged
Zm00008a011004_T01.v1.1.exon.3 chr03 13566774 13567526 Zm00008a011004 13564501 13567526 Zm00008a011004 Zm00008a011004,Zm00008a011004 unchanged
Zm00008a011005_T01.v1.1.exon.1 chr03 13568444 13568954 Zm00008a011005 13568444 13574962 Zm00008a011005 Zm00008a011005,Zm00008a011005 unchanged
Zm00008a011005_T01.v1.1.exon.2 chr03 13569025 13569111 Zm00008a011005 13568444 13574962 Zm00008a011005 Zm00008a011005,Zm00008a011005 unchanged
Zm00008a011005_T01.v1.1.exon.3 chr03 13569199 13569351 Zm00008a011005 13568444 13574962 Zm00008a011005 Zm00008a011005,Zm00008a011005 unchanged
Zm00008a011005_T01.v1.1.exon.4 chr03 13569835 13569958 Zm00008a011005 13568444 13574962 Zm00008a011005 Zm00008a011005,Zm00008a011005 unchanged
Zm00008a011005_T01.v1.1.exon.5 chr03 13570716 13570878 Zm00008a011005 13568444 13574962 Zm00008a011005 Zm00008a011005,Zm00008a011005 unchanged
Zm00008a011005_T01.v1.1.exon.6 chr03 13570993 13571122 Zm00008a011005 13568444 13574962 Zm00008a011005 Zm00008a011005,Zm00008a011005 unchanged
Zm00008a011005_T01.v1.1.exon.7 chr03 13573243 13573581 Zm00008a011005 13568444 13574962 Zm00008a011005 Zm00008a011005,Zm00008a011005 unchanged
Zm00008a011005_T01.v1.1.exon.8 chr03 13574046 13574091 Zm00008a011005 13568444 13574962 Zm00008a011005 Zm00008a011005,Zm00008a011005 unchanged
Zm00008a011005_T01.v1.1.exon.9 chr03 13574196 13574402 Zm00008a011005 13568444 13574962 Zm00008a011005 Zm00008a011005,Zm00008a011005 unchanged
Zm00008a011005_T01.v1.1.exon.10 chr03 13574641 13574809 Zm00008a011005 13568444 13574962 Zm00008a011005 Zm00008a011005,Zm00008a011005 unchanged
Zm00008a011005_T01.v1.1.exon.11 chr03 13574887 13574962 Zm00008a011005 13568444 13574962 Zm00008a011005 Zm00008a011005,Zm00008a011005 unchanged
Zm00008a011008_T01.v1.1.exon.1 chr03 13596901 13597225 Zm00008a011008 13596901 13600137 Zm00008a011008 Zm00008a011008,Zm00008a011008 unchanged
Zm00008a011008_T01.v1.1.exon.2 chr03 13597973 13598169 Zm00008a011008 13596901 13600137 Zm00008a011008 Zm00008a011008,Zm00008a011008 unchanged
Zm00008a011008_T01.v1.1.exon.3 chr03 13598687 13600137 Zm00008a011008 13596901 13600137 Zm00008a011008 Zm00008a011008,Zm00008a011008 unchanged
Zm00008a011009_T01.v1.1.exon.1 chr03 13670138 13670264 Zm00008a011009 13670138 13672603 Zm00008a011009 Zm00008a011009,Zm00008a011009 unchanged
Zm00008a011009_T01.v1.1.exon.2 chr03 13671981 13672603 Zm00008a011009 13670138 13672603 Zm00008a011009 Zm00008a011009,Zm00008a011009 unchanged
Zm00008a011010_T01.v1.1.exon.1 chr03 13673870 13675267 Zm00008a011010 13673870 13675267 Zm00008a011010 Zm00008a011010,Zm00008a011010 unchanged
Zm00008a011011_T01.v1.1.exon.1 chr03 13680132 13680494 Zm00008a011011 13680132 13680494 Zm00008a011011 Zm00008a011011,Zm00008a011011 unchanged
Zm00008a011012_T01.v1.1.exon.1 chr03 13683158 13683517 Zm00008a011012 13683158 13682793 Zm00008a011012 Zm00008a011012,Zm00008a011012 unchanged
Zm00008a011012_T01.v1.1.exon.2 chr03 13682923 13683054 Zm00008a011012 13683158 13682793 Zm00008a011012 Zm00008a011012,Zm00008a011012 unchanged
Zm00008a011012_T01.v1.1.exon.3 chr03 13682267 13682793 Zm00008a011012 13683158 13682793 Zm00008a011012 Zm00008a011012,Zm00008a011012 unchanged
Zm00008a011013_T01.v1.1.exon.1 chr03 13769413 13769650 Zm00008a011013 13769413 13773052 Zm00008a011013 Zm00008a011013,Zm00008a011013 unchanged
Zm00008a011013_T01.v1.1.exon.2 chr03 13769750 13769790 Zm00008a011013 13769413 13773052 Zm00008a011013 Zm00008a011013,Zm00008a011013 unchanged
Zm00008a011013_T01.v1.1.exon.3 chr03 13770777 13770961 Zm00008a011013 13769413 13773052 Zm00008a011013 Zm00008a011013,Zm00008a011013 unchanged
Zm00008a011013_T01.v1.1.exon.4 chr03 13771197 13771264 Zm00008a011013 13769413 13773052 Zm00008a011013 Zm00008a011013,Zm00008a011013 unchanged
Zm00008a011013_T01.v1.1.exon.5 chr03 13771344 13771476 Zm00008a011013 13769413 13773052 Zm00008a011013 Zm00008a011013,Zm00008a011013 unchanged
Zm00008a011013_T01.v1.1.exon.6 chr03 13771643 13771804 Zm00008a011013 13769413 13773052 Zm00008a011013 Zm00008a011013,Zm00008a011013 unchanged
Zm00008a011013_T01.v1.1.exon.7 chr03 13771893 13772165 Zm00008a011013 13769413 13773052 Zm00008a011013 Zm00008a011013,Zm00008a011013 unchanged
Zm00008a011013_T01.v1.1.exon.8 chr03 13772501 13773052 Zm00008a011013 13769413 13773052 Zm00008a011013 Zm00008a011013,Zm00008a011013 unchanged
Zm00008a011014_T01.v1.1.exon.1 chr03 13776498 13776663 Zm00008a011014 13776498 13776893 Zm00008a011014 Zm00008a011014,Zm00008a011014 unchanged
Zm00008a011014_T01.v1.1.exon.2 chr03 13776751 13776893 Zm00008a011014 13776498 13776893 Zm00008a011014 Zm00008a011014,Zm00008a011014 unchanged
Zm00008a011015_T01.v1.1.exon.1 chr03 13914215 13914354 Zm00008a011015 13914215 13895174 Zm00008a011015 Zm00008a011015,Zm00008a011015 unchanged
Zm00008a011015_T01.v1.1.exon.2 chr03 13910776 13911253 Zm00008a011015 13914215 13895174 Zm00008a011015 Zm00008a011015,Zm00008a011015 unchanged
Zm00008a011015_T01.v1.1.exon.3 chr03 13910369 13910464 Zm00008a011015 13914215 13895174 Zm00008a011015 Zm00008a011015,Zm00008a011015 unchanged
Zm00008a011015_T01.v1.1.exon.4 chr03 13909547 13910221 Zm00008a011015 13914215 13895174 Zm00008a011015 Zm00008a011015,Zm00008a011015 unchanged
Zm00008a011015_T01.v1.1.exon.5 chr03 13904660 13904766 Zm00008a011015 13914215 13895174 Zm00008a011015 Zm00008a011015,Zm00008a011015 unchanged
Zm00008a011015_T01.v1.1.exon.6 chr03 13904477 13904564 Zm00008a011015 13914215 13895174 Zm00008a011015 Zm00008a011015,Zm00008a011015 unchanged
Zm00008a011015_T01.v1.1.exon.7 chr03 13897747 13897882 Zm00008a011015 13914215 13895174 Zm00008a011015 Zm00008a011015,Zm00008a011015 unchanged
Zm00008a011015_T01.v1.1.exon.8 chr03 13897603 13897658 Zm00008a011015 13914215 13895174 Zm00008a011015 Zm00008a011015,Zm00008a011015 unchanged
Zm00008a011015_T01.v1.1.exon.9 chr03 13897481 13897537 Zm00008a011015 13914215 13895174 Zm00008a011015 Zm00008a011015,Zm00008a011015 unchanged
Zm00008a011015_T01.v1.1.exon.10 chr03 13897259 13897402 Zm00008a011015 13914215 13895174 Zm00008a011015 Zm00008a011015,Zm00008a011015 unchanged
Zm00008a011015_T01.v1.1.exon.11 chr03 13895616 13895681 Zm00008a011015 13914215 13895174 Zm00008a011015 Zm00008a011015,Zm00008a011015 unchanged
Zm00008a011015_T01.v1.1.exon.12 chr03 13895290 13895548 Zm00008a011015 13914215 13895174 Zm00008a011015 Zm00008a011015,Zm00008a011015 unchanged
Zm00008a011015_T01.v1.1.exon.13 chr03 13894701 13895174 Zm00008a011015 13914215 13895174 Zm00008a011015 Zm00008a011015,Zm00008a011015 unchanged
Zm00008a011016_T01.v1.1.exon.1 chr03 13953255 13953359 Zm00008a011016 13953255 13950443 Zm00008a011016 Zm00008a011016,Zm00008a011016 unchanged
Zm00008a011016_T01.v1.1.exon.2 chr03 13952517 13952572 Zm00008a011016 13953255 13950443 Zm00008a011016 Zm00008a011016,Zm00008a011016 unchanged
Zm00008a011016_T01.v1.1.exon.3 chr03 13951772 13951886 Zm00008a011016 13953255 13950443 Zm00008a011016 Zm00008a011016,Zm00008a011016 unchanged
Zm00008a011016_T01.v1.1.exon.4 chr03 13951563 13951688 Zm00008a011016 13953255 13950443 Zm00008a011016 Zm00008a011016,Zm00008a011016 unchanged
Zm00008a011016_T01.v1.1.exon.5 chr03 13951446 13951456 Zm00008a011016 13953255 13950443 Zm00008a011016 Zm00008a011016,Zm00008a011016 unchanged
Zm00008a011016_T01.v1.1.exon.6 chr03 13951088 13951147 Zm00008a011016 13953255 13950443 Zm00008a011016 Zm00008a011016,Zm00008a011016 unchanged
Zm00008a011016_T01.v1.1.exon.7 chr03 13950781 13950940 Zm00008a011016 13953255 13950443 Zm00008a011016 Zm00008a011016,Zm00008a011016 unchanged
Zm00008a011016_T01.v1.1.exon.8 chr03 13950616 13950684 Zm00008a011016 13953255 13950443 Zm00008a011016 Zm00008a011016,Zm00008a011016 unchanged
Zm00008a011016_T01.v1.1.exon.9 chr03 13950001 13950443 Zm00008a011016 13953255 13950443 Zm00008a011016 Zm00008a011016,Zm00008a011016 unchanged
Zm00008a011018_T01.v1.1.exon.1 chr03 14018773 14019312 Zm00008a011018 14018773 14019312 Zm00008a011018 Zm00008a011018,Zm00008a011018 unchanged
Zm00008a011023_T01.v1.1.exon.1 chr03 14129688 14129749 Zm00008a011023 14129688 14127427 Zm00008a011023 Zm00008a011023,Zm00008a011023 unchanged
Zm00008a011023_T01.v1.1.exon.2 chr03 14129081 14129433 Zm00008a011023 14129688 14127427 Zm00008a011023 Zm00008a011023,Zm00008a011023 unchanged
Zm00008a011023_T01.v1.1.exon.3 chr03 14128618 14128886 Zm00008a011023 14129688 14127427 Zm00008a011023 Zm00008a011023,Zm00008a011023 unchanged
Zm00008a011023_T01.v1.1.exon.4 chr03 14127787 14127937 Zm00008a011023 14129688 14127427 Zm00008a011023 Zm00008a011023,Zm00008a011023 unchanged
Zm00008a011023_T01.v1.1.exon.5 chr03 14127560 14127641 Zm00008a011023 14129688 14127427 Zm00008a011023 Zm00008a011023,Zm00008a011023 unchanged
Zm00008a011023_T01.v1.1.exon.6 chr03 14127424 14127427 Zm00008a011023 14129688 14127427 Zm00008a011023 Zm00008a011023,Zm00008a011023 unchanged
Zm00008a011024_T01.v1.1.exon.1 chr03 14129789 14129826 Zm00008a011024 14129789 14133364 Zm00008a011024 Zm00008a011024,Zm00008a011024 unchanged
Zm00008a011024_T01.v1.1.exon.2 chr03 14133214 14133364 Zm00008a011024 14129789 14133364 Zm00008a011024 Zm00008a011024,Zm00008a011024 unchanged
Zm00008a011027_T01.v1.1.exon.1 chr03 14180846 14181064 Zm00008a011027 14180846 14175110 Zm00008a011027 Zm00008a011027,Zm00008a011027 unchanged
Zm00008a011027_T01.v1.1.exon.2 chr03 14176642 14176692 Zm00008a011027 14180846 14175110 Zm00008a011027 Zm00008a011027,Zm00008a011027 unchanged
Zm00008a011027_T01.v1.1.exon.3 chr03 14175683 14175996 Zm00008a011027 14180846 14175110 Zm00008a011027 Zm00008a011027,Zm00008a011027 unchanged
Zm00008a011027_T01.v1.1.exon.4 chr03 14175068 14175110 Zm00008a011027 14180846 14175110 Zm00008a011027 Zm00008a011027,Zm00008a011027 unchanged
Zm00008a011030_T01.v1.1.exon.1 chr03 14456857 14457396 Zm00008a011030 14456857 14457396 Zm00008a011030 Zm00008a011030,Zm00008a011030 unchanged
Zm00008a011033_T01.v1.1.exon.1 chr03 14598251 14598407 Zm00008a011033 14598251 14629161 Zm00008a011033 Zm00008a011033,Zm00008a011033 unchanged
Zm00008a011033_T01.v1.1.exon.2 chr03 14598841 14599054 Zm00008a011033 14598251 14629161 Zm00008a011033 Zm00008a011033,Zm00008a011033 unchanged
Zm00008a011033_T01.v1.1.exon.3 chr03 14599139 14599234 Zm00008a011033 14598251 14629161 Zm00008a011033 Zm00008a011033,Zm00008a011033 unchanged
Zm00008a011033_T01.v1.1.exon.4 chr03 14599318 14599435 Zm00008a011033 14598251 14629161 Zm00008a011033 Zm00008a011033,Zm00008a011033 unchanged
Zm00008a011033_T01.v1.1.exon.5 chr03 14599523 14599696 Zm00008a011033 14598251 14629161 Zm00008a011033 Zm00008a011033,Zm00008a011033 unchanged
Zm00008a011033_T01.v1.1.exon.6 chr03 14599928 14600098 Zm00008a011033 14598251 14629161 Zm00008a011033 Zm00008a011033,Zm00008a011033 unchanged
Zm00008a011033_T01.v1.1.exon.7 chr03 14600221 14600276 Zm00008a011033 14598251 14629161 Zm00008a011033 Zm00008a011033,Zm00008a011033 unchanged
Zm00008a011033_T01.v1.1.exon.8 chr03 14600374 14600463 Zm00008a011033 14598251 14629161 Zm00008a011033 Zm00008a011033,Zm00008a011033 unchanged
Zm00008a011033_T01.v1.1.exon.9 chr03 14600549 14600697 Zm00008a011033 14598251 14629161 Zm00008a011033 Zm00008a011033,Zm00008a011033 unchanged
Zm00008a011033_T01.v1.1.exon.10 chr03 14600846 14600928 Zm00008a011033 14598251 14629161 Zm00008a011033 Zm00008a011033,Zm00008a011033 unchanged
Zm00008a011033_T01.v1.1.exon.11 chr03 14601011 14601139 Zm00008a011033 14598251 14629161 Zm00008a011033 Zm00008a011033,Zm00008a011033 unchanged
Zm00008a011033_T01.v1.1.exon.12 chr03 14601477 14601551 Zm00008a011033 14598251 14629161 Zm00008a011033 Zm00008a011033,Zm00008a011033 unchanged
Zm00008a011033_T01.v1.1.exon.13 chr03 14601988 14602156 Zm00008a011033 14598251 14629161 Zm00008a011033 Zm00008a011033,Zm00008a011033 unchanged
Zm00008a011033_T01.v1.1.exon.14 chr03 14602879 14603018 Zm00008a011033 14598251 14629161 Zm00008a011033 Zm00008a011033,Zm00008a011033 unchanged
Zm00008a011033_T01.v1.1.exon.15 chr03 14603100 14603207 Zm00008a011033 14598251 14629161 Zm00008a011033 Zm00008a011033,Zm00008a011033 unchanged
Zm00008a011033_T01.v1.1.exon.16 chr03 14603472 14603649 Zm00008a011033 14598251 14629161 Zm00008a011033 Zm00008a011033,Zm00008a011033 unchanged
Zm00008a011033_T01.v1.1.exon.17 chr03 14603978 14604075 Zm00008a011033 14598251 14629161 Zm00008a011033 Zm00008a011033,Zm00008a011033 unchanged
Zm00008a011033_T01.v1.1.exon.18 chr03 14604161 14604310 Zm00008a011033 14598251 14629161 Zm00008a011033 Zm00008a011033,Zm00008a011033 unchanged
Zm00008a011033_T01.v1.1.exon.19 chr03 14604408 14604558 Zm00008a011033 14598251 14629161 Zm00008a011033 Zm00008a011033,Zm00008a011033 unchanged
Zm00008a011033_T01.v1.1.exon.20 chr03 14609474 14609631 Zm00008a011033 14598251 14629161 Zm00008a011033 Zm00008a011033,Zm00008a011033 unchanged
Zm00008a011033_T01.v1.1.exon.21 chr03 14609759 14609840 Zm00008a011033 14598251 14629161 Zm00008a011033 Zm00008a011033,Zm00008a011033 unchanged
Zm00008a011033_T01.v1.1.exon.22 chr03 14609921 14610095 Zm00008a011033 14598251 14629161 Zm00008a011033 Zm00008a011033,Zm00008a011033 unchanged
Zm00008a011033_T01.v1.1.exon.23 chr03 14610185 14610260 Zm00008a011033 14598251 14629161 Zm00008a011033 Zm00008a011033,Zm00008a011033 unchanged
Zm00008a011033_T01.v1.1.exon.24 chr03 14610437 14610607 Zm00008a011033 14598251 14629161 Zm00008a011033 Zm00008a011033,Zm00008a011033 unchanged
Zm00008a011033_T01.v1.1.exon.25 chr03 14610711 14610782 Zm00008a011033 14598251 14629161 Zm00008a011033 Zm00008a011033,Zm00008a011033 unchanged
Zm00008a011033_T01.v1.1.exon.26 chr03 14610856 14610960 Zm00008a011033 14598251 14629161 Zm00008a011033 Zm00008a011033,Zm00008a011033 unchanged
Zm00008a011033_T01.v1.1.exon.27 chr03 14611694 14611783 Zm00008a011033 14598251 14629161 Zm00008a011033 Zm00008a011033,Zm00008a011033 unchanged
Zm00008a011033_T01.v1.1.exon.28 chr03 14611937 14612142 Zm00008a011033 14598251 14629161 Zm00008a011033 Zm00008a011033,Zm00008a011033 unchanged
Zm00008a011033_T01.v1.1.exon.29 chr03 14612214 14612415 Zm00008a011033 14598251 14629161 Zm00008a011033 Zm00008a011033,Zm00008a011033 unchanged
Zm00008a011033_T01.v1.1.exon.30 chr03 14612507 14612655 Zm00008a011033 14598251 14629161 Zm00008a011033 Zm00008a011033,Zm00008a011033 unchanged
Zm00008a011033_T01.v1.1.exon.31 chr03 14617830 14618061 Zm00008a011033 14598251 14629161 Zm00008a011033 Zm00008a011033,Zm00008a011033 unchanged
Zm00008a011033_T01.v1.1.exon.32 chr03 14618243 14618452 Zm00008a011033 14598251 14629161 Zm00008a011033 Zm00008a011033,Zm00008a011033 unchanged
Zm00008a011033_T01.v1.1.exon.33 chr03 14618571 14619251 Zm00008a011033 14598251 14629161 Zm00008a011033 Zm00008a011033,Zm00008a011033 unchanged
Zm00008a011033_T01.v1.1.exon.34 chr03 14619347 14619750 Zm00008a011033 14598251 14629161 Zm00008a011033 Zm00008a011033,Zm00008a011033 unchanged
Zm00008a011033_T01.v1.1.exon.35 chr03 14627178 14627424 Zm00008a011033 14598251 14629161 Zm00008a011033 Zm00008a011033,Zm00008a011033 unchanged
Zm00008a011033_T01.v1.1.exon.36 chr03 14627647 14627772 Zm00008a011033 14598251 14629161 Zm00008a011033 Zm00008a011033,Zm00008a011033 unchanged
Zm00008a011033_T01.v1.1.exon.37 chr03 14628364 14629161 Zm00008a011033 14598251 14629161 Zm00008a011033 Zm00008a011033,Zm00008a011033 unchanged
Zm00008a011034_T01.v1.1.exon.1 chr03 14625501 14625518 Zm00008a011034 14625501 14619467 Zm00008a011034 Zm00008a011034,Zm00008a011034 unchanged
Zm00008a011034_T01.v1.1.exon.2 chr03 14621600 14623556 Zm00008a011034 14625501 14619467 Zm00008a011034 Zm00008a011034,Zm00008a011034 unchanged
Zm00008a011034_T01.v1.1.exon.3 chr03 14619334 14619467 Zm00008a011034 14625501 14619467 Zm00008a011034 Zm00008a011034,Zm00008a011034 unchanged
Zm00008a011037_T01.v1.1.exon.1 chr03 14709593 14709796 Zm00008a011037 14709593 14693415 Zm00008a011037 Zm00008a011037,Zm00008a011037 unchanged
Zm00008a011037_T01.v1.1.exon.2 chr03 14709517 14709563 Zm00008a011037 14709593 14693415 Zm00008a011037 Zm00008a011037,Zm00008a011037 unchanged
Zm00008a011037_T01.v1.1.exon.3 chr03 14707495 14707711 Zm00008a011037 14709593 14693415 Zm00008a011037 Zm00008a011037,Zm00008a011037 unchanged
Zm00008a011037_T01.v1.1.exon.4 chr03 14693341 14693415 Zm00008a011037 14709593 14693415 Zm00008a011037 Zm00008a011037,Zm00008a011037 unchanged
Zm00008a011038_T01.v1.1.exon.1 chr03 14754116 14754351 Zm00008a011038 14754116 14766035 Zm00008a011038 Zm00008a011038,Zm00008a011038 unchanged
Zm00008a011038_T01.v1.1.exon.2 chr03 14754455 14754565 Zm00008a011038 14754116 14766035 Zm00008a011038 Zm00008a011038,Zm00008a011038 unchanged
Zm00008a011038_T01.v1.1.exon.3 chr03 14757617 14757723 Zm00008a011038 14754116 14766035 Zm00008a011038 Zm00008a011038,Zm00008a011038 unchanged
Zm00008a011038_T01.v1.1.exon.4 chr03 14757947 14758024 Zm00008a011038 14754116 14766035 Zm00008a011038 Zm00008a011038,Zm00008a011038 unchanged
Zm00008a011038_T01.v1.1.exon.5 chr03 14758411 14758534 Zm00008a011038 14754116 14766035 Zm00008a011038 Zm00008a011038,Zm00008a011038 unchanged
Zm00008a011038_T01.v1.1.exon.6 chr03 14758654 14758727 Zm00008a011038 14754116 14766035 Zm00008a011038 Zm00008a011038,Zm00008a011038 unchanged
Zm00008a011038_T01.v1.1.exon.7 chr03 14758801 14758860 Zm00008a011038 14754116 14766035 Zm00008a011038 Zm00008a011038,Zm00008a011038 unchanged
Zm00008a011038_T01.v1.1.exon.8 chr03 14763989 14764098 Zm00008a011038 14754116 14766035 Zm00008a011038 Zm00008a011038,Zm00008a011038 unchanged
Zm00008a011038_T01.v1.1.exon.9 chr03 14764277 14764436 Zm00008a011038 14754116 14766035 Zm00008a011038 Zm00008a011038,Zm00008a011038 unchanged
Zm00008a011038_T01.v1.1.exon.10 chr03 14764584 14764660 Zm00008a011038 14754116 14766035 Zm00008a011038 Zm00008a011038,Zm00008a011038 unchanged
Zm00008a011038_T01.v1.1.exon.11 chr03 14764769 14764940 Zm00008a011038 14754116 14766035 Zm00008a011038 Zm00008a011038,Zm00008a011038 unchanged
Zm00008a011038_T01.v1.1.exon.12 chr03 14765070 14765162 Zm00008a011038 14754116 14766035 Zm00008a011038 Zm00008a011038,Zm00008a011038 unchanged
Zm00008a011038_T01.v1.1.exon.13 chr03 14765341 14766035 Zm00008a011038 14754116 14766035 Zm00008a011038 Zm00008a011038,Zm00008a011038 unchanged
Zm00008a011041_T01.v1.1.exon.1 chr03 14794424 14794753 Zm00008a011041 14794424 14794753 Zm00008a011041 Zm00008a011041,Zm00008a011041 unchanged
Zm00008a011051_T01.v1.1.exon.1 chr03 15115150 15115302 Zm00008a011051 15115150 15125672 Zm00008a011051 Zm00008a011051,Zm00008a011051 unchanged
Zm00008a011051_T01.v1.1.exon.2 chr03 15115740 15115878 Zm00008a011051 15115150 15125672 Zm00008a011051 Zm00008a011051,Zm00008a011051 unchanged
Zm00008a011051_T01.v1.1.exon.3 chr03 15117252 15117334 Zm00008a011051 15115150 15125672 Zm00008a011051 Zm00008a011051,Zm00008a011051 unchanged
Zm00008a011051_T01.v1.1.exon.4 chr03 15117719 15117792 Zm00008a011051 15115150 15125672 Zm00008a011051 Zm00008a011051,Zm00008a011051 unchanged
Zm00008a011051_T01.v1.1.exon.5 chr03 15118365 15118476 Zm00008a011051 15115150 15125672 Zm00008a011051 Zm00008a011051,Zm00008a011051 unchanged
Zm00008a011051_T01.v1.1.exon.6 chr03 15121186 15121262 Zm00008a011051 15115150 15125672 Zm00008a011051 Zm00008a011051,Zm00008a011051 unchanged
Zm00008a011051_T01.v1.1.exon.7 chr03 15121843 15121909 Zm00008a011051 15115150 15125672 Zm00008a011051 Zm00008a011051,Zm00008a011051 unchanged
Zm00008a011051_T01.v1.1.exon.8 chr03 15123500 15123565 Zm00008a011051 15115150 15125672 Zm00008a011051 Zm00008a011051,Zm00008a011051 unchanged
Zm00008a011051_T01.v1.1.exon.9 chr03 15123671 15123778 Zm00008a011051 15115150 15125672 Zm00008a011051 Zm00008a011051,Zm00008a011051 unchanged
Zm00008a011051_T01.v1.1.exon.10 chr03 15123873 15124033 Zm00008a011051 15115150 15125672 Zm00008a011051 Zm00008a011051,Zm00008a011051 unchanged
Zm00008a011051_T01.v1.1.exon.11 chr03 15124932 15125672 Zm00008a011051 15115150 15125672 Zm00008a011051 Zm00008a011051,Zm00008a011051 unchanged
Zm00008a011052_T01.v1.1.exon.1 chr03 15127255 15127554 Zm00008a011052 15127255 15126596 Zm00008a011052 Zm00008a011052,Zm00008a011052 unchanged
Zm00008a011052_T01.v1.1.exon.2 chr03 15125997 15126596 Zm00008a011052 15127255 15126596 Zm00008a011052 Zm00008a011052,Zm00008a011052 unchanged
Zm00008a011053_T01.v1.1.exon.1 chr03 15131991 15134573 Zm00008a011053 15131991 15134573 Zm00008a011053 Zm00008a011053,Zm00008a011053 unchanged
Zm00008a011063_T01.v1.1.exon.1 chr03 15693186 15693513 Zm00008a011063 15693186 15691847 Zm00008a011063 Zm00008a011063,Zm00008a011063 unchanged
Zm00008a011063_T01.v1.1.exon.2 chr03 15691946 15692178 Zm00008a011063 15693186 15691847 Zm00008a011063 Zm00008a011063,Zm00008a011063 unchanged
Zm00008a011063_T01.v1.1.exon.3 chr03 15691761 15691847 Zm00008a011063 15693186 15691847 Zm00008a011063 Zm00008a011063,Zm00008a011063 unchanged
Zm00008a011064_T01.v1.1.exon.1 chr03 15716173 15716844 Zm00008a011064 15716173 15709974 Zm00008a011064 Zm00008a011064,Zm00008a011064 unchanged
Zm00008a011064_T01.v1.1.exon.2 chr03 15716008 15716058 Zm00008a011064 15716173 15709974 Zm00008a011064 Zm00008a011064,Zm00008a011064 unchanged
Zm00008a011064_T01.v1.1.exon.3 chr03 15710068 15710649 Zm00008a011064 15716173 15709974 Zm00008a011064 Zm00008a011064,Zm00008a011064 unchanged
Zm00008a011064_T01.v1.1.exon.4 chr03 15709879 15709974 Zm00008a011064 15716173 15709974 Zm00008a011064 Zm00008a011064,Zm00008a011064 unchanged
Zm00008a011067_T01.v1.1.exon.1 chr03 15924514 15925161 Zm00008a011067 15924514 15924412 Zm00008a011067 Zm00008a011067,Zm00008a011067 unchanged
Zm00008a011067_T01.v1.1.exon.2 chr03 15924332 15924412 Zm00008a011067 15924514 15924412 Zm00008a011067 Zm00008a011067,Zm00008a011067 unchanged
Zm00008a011068_T01.v1.1.exon.1 chr03 15947934 15948617 Zm00008a011068 15947934 15947821 Zm00008a011068 Zm00008a011068,Zm00008a011068 unchanged
Zm00008a011068_T01.v1.1.exon.2 chr03 15947515 15947821 Zm00008a011068 15947934 15947821 Zm00008a011068 Zm00008a011068,Zm00008a011068 unchanged
Zm00008a011074_T01.v1.1.exon.1 chr03 16018074 16018370 Zm00008a011074 16018074 16018370 Zm00008a011074 Zm00008a011074,Zm00008a011074 unchanged
Zm00008a011077_T01.v1.1.exon.1 chr03 16222272 16222661 Zm00008a011077 16222272 16239433 Zm00008a011077 Zm00008a011077,Zm00008a011077 unchanged
Zm00008a011077_T01.v1.1.exon.2 chr03 16224320 16224460 Zm00008a011077 16222272 16239433 Zm00008a011077 Zm00008a011077,Zm00008a011077 unchanged
Zm00008a011077_T01.v1.1.exon.3 chr03 16224770 16224879 Zm00008a011077 16222272 16239433 Zm00008a011077 Zm00008a011077,Zm00008a011077 unchanged
Zm00008a011077_T01.v1.1.exon.4 chr03 16225498 16225609 Zm00008a011077 16222272 16239433 Zm00008a011077 Zm00008a011077,Zm00008a011077 unchanged
Zm00008a011077_T01.v1.1.exon.5 chr03 16226222 16226293 Zm00008a011077 16222272 16239433 Zm00008a011077 Zm00008a011077,Zm00008a011077 unchanged
Zm00008a011077_T01.v1.1.exon.6 chr03 16226872 16226963 Zm00008a011077 16222272 16239433 Zm00008a011077 Zm00008a011077,Zm00008a011077 unchanged
Zm00008a011077_T01.v1.1.exon.7 chr03 16227183 16227303 Zm00008a011077 16222272 16239433 Zm00008a011077 Zm00008a011077,Zm00008a011077 unchanged
Zm00008a011077_T01.v1.1.exon.8 chr03 16227692 16227814 Zm00008a011077 16222272 16239433 Zm00008a011077 Zm00008a011077,Zm00008a011077 unchanged
Zm00008a011077_T01.v1.1.exon.9 chr03 16228043 16228238 Zm00008a011077 16222272 16239433 Zm00008a011077 Zm00008a011077,Zm00008a011077 unchanged
Zm00008a011077_T01.v1.1.exon.10 chr03 16228325 16228512 Zm00008a011077 16222272 16239433 Zm00008a011077 Zm00008a011077,Zm00008a011077 unchanged
Zm00008a011077_T01.v1.1.exon.11 chr03 16228686 16228757 Zm00008a011077 16222272 16239433 Zm00008a011077 Zm00008a011077,Zm00008a011077 unchanged
Zm00008a011077_T01.v1.1.exon.12 chr03 16229858 16229956 Zm00008a011077 16222272 16239433 Zm00008a011077 Zm00008a011077,Zm00008a011077 unchanged
Zm00008a011077_T01.v1.1.exon.13 chr03 16237248 16237328 Zm00008a011077 16222272 16239433 Zm00008a011077 Zm00008a011077,Zm00008a011077 unchanged
Zm00008a011077_T01.v1.1.exon.14 chr03 16238191 16238248 Zm00008a011077 16222272 16239433 Zm00008a011077 Zm00008a011077,Zm00008a011077 unchanged
Zm00008a011077_T01.v1.1.exon.15 chr03 16238682 16239433 Zm00008a011077 16222272 16239433 Zm00008a011077 Zm00008a011077,Zm00008a011077 unchanged
Zm00008a011078_T01.v1.1.exon.1 chr03 16324836 16325281 Zm00008a011078 16324836 16325663 Zm00008a011078 Zm00008a011078,Zm00008a011078 unchanged
Zm00008a011078_T01.v1.1.exon.2 chr03 16325392 16325470 Zm00008a011078 16324836 16325663 Zm00008a011078 Zm00008a011078,Zm00008a011078 unchanged
Zm00008a011078_T01.v1.1.exon.3 chr03 16325577 16325663 Zm00008a011078 16324836 16325663 Zm00008a011078 Zm00008a011078,Zm00008a011078 unchanged
Zm00008a011079_T01.v1.1.exon.1 chr03 16352911 16353576 Zm00008a011079 16352911 16353780 Zm00008a011079 Zm00008a011079,Zm00008a011079 unchanged
Zm00008a011079_T01.v1.1.exon.2 chr03 16353685 16353780 Zm00008a011079 16352911 16353780 Zm00008a011079 Zm00008a011079,Zm00008a011079 unchanged
Zm00008a011083_T01.v1.1.exon.1 chr03 16566774 16567129 Zm00008a011083 16566774 16565114 Zm00008a011083 Zm00008a011083,Zm00008a011083 unchanged
Zm00008a011083_T01.v1.1.exon.2 chr03 16565207 16566423 Zm00008a011083 16566774 16565114 Zm00008a011083 Zm00008a011083,Zm00008a011083 unchanged
Zm00008a011083_T01.v1.1.exon.3 chr03 16564699 16565114 Zm00008a011083 16566774 16565114 Zm00008a011083 Zm00008a011083,Zm00008a011083 unchanged
Zm00008a011088_T01.v1.1.exon.1 chr03 16733221 16733537 Zm00008a011088 16733221 16732789 Zm00008a011088 Zm00008a011088,Zm00008a011088 unchanged
Zm00008a011088_T01.v1.1.exon.2 chr03 16732859 16733023 Zm00008a011088 16733221 16732789 Zm00008a011088 Zm00008a011088,Zm00008a011088 unchanged
Zm00008a011088_T01.v1.1.exon.3 chr03 16732754 16732789 Zm00008a011088 16733221 16732789 Zm00008a011088 Zm00008a011088,Zm00008a011088 unchanged
Zm00008a011089_T01.v1.1.exon.1 chr03 16789653 16790078 Zm00008a011089 16789653 16779888 Zm00008a011089 Zm00008a011089,Zm00008a011089 unchanged
Zm00008a011089_T01.v1.1.exon.2 chr03 16788647 16789004 Zm00008a011089 16789653 16779888 Zm00008a011089 Zm00008a011089,Zm00008a011089 unchanged
Zm00008a011089_T01.v1.1.exon.3 chr03 16788411 16788548 Zm00008a011089 16789653 16779888 Zm00008a011089 Zm00008a011089,Zm00008a011089 unchanged
Zm00008a011089_T01.v1.1.exon.4 chr03 16788016 16788137 Zm00008a011089 16789653 16779888 Zm00008a011089 Zm00008a011089,Zm00008a011089 unchanged
Zm00008a011089_T01.v1.1.exon.5 chr03 16787573 16787693 Zm00008a011089 16789653 16779888 Zm00008a011089 Zm00008a011089,Zm00008a011089 unchanged
Zm00008a011089_T01.v1.1.exon.6 chr03 16779664 16779888 Zm00008a011089 16789653 16779888 Zm00008a011089 Zm00008a011089,Zm00008a011089 unchanged
Zm00008a011090_T01.v1.1.exon.1 chr03 16792992 16793294 Zm00008a011090 16792992 16806800 Zm00008a011090 Zm00008a011090,Zm00008a011090 unchanged
Zm00008a011090_T01.v1.1.exon.2 chr03 16806510 16806800 Zm00008a011090 16792992 16806800 Zm00008a011090 Zm00008a011090,Zm00008a011090 unchanged
Zm00008a011093_T01.v1.1.exon.1 chr03 16864208 16864469 Zm00008a011093 16864208 16866614 Zm00008a011093 Zm00008a011093,Zm00008a011093 unchanged
Zm00008a011093_T01.v1.1.exon.2 chr03 16864559 16864918 Zm00008a011093 16864208 16866614 Zm00008a011093 Zm00008a011093,Zm00008a011093 unchanged
Zm00008a011093_T01.v1.1.exon.3 chr03 16865482 16865615 Zm00008a011093 16864208 16866614 Zm00008a011093 Zm00008a011093,Zm00008a011093 unchanged
Zm00008a011093_T01.v1.1.exon.4 chr03 16865730 16866614 Zm00008a011093 16864208 16866614 Zm00008a011093 Zm00008a011093,Zm00008a011093 unchanged
Zm00008a011094_T01.v1.1.exon.1 chr03 16921238 16921320 Zm00008a011094 16921238 16915033 Zm00008a011094 Zm00008a011094,Zm00008a011094 unchanged
Zm00008a011094_T01.v1.1.exon.2 chr03 16921070 16921156 Zm00008a011094 16921238 16915033 Zm00008a011094 Zm00008a011094,Zm00008a011094 unchanged
Zm00008a011094_T01.v1.1.exon.3 chr03 16914270 16915033 Zm00008a011094 16921238 16915033 Zm00008a011094 Zm00008a011094,Zm00008a011094 unchanged
Zm00008a011095_T01.v1.1.exon.1 chr03 16972226 16972753 Zm00008a011095 16972226 16972753 Zm00008a011095 Zm00008a011095,Zm00008a011095 unchanged
Zm00008a011099_T01.v1.1.exon.1 chr03 17040250 17040433 Zm00008a011099 17040250 17037069 Zm00008a011099 Zm00008a011099,Zm00008a011099 unchanged
Zm00008a011099_T01.v1.1.exon.2 chr03 17039993 17040171 Zm00008a011099 17040250 17037069 Zm00008a011099 Zm00008a011099,Zm00008a011099 unchanged
Zm00008a011099_T01.v1.1.exon.3 chr03 17038520 17038751 Zm00008a011099 17040250 17037069 Zm00008a011099 Zm00008a011099,Zm00008a011099 unchanged
Zm00008a011099_T01.v1.1.exon.4 chr03 17038277 17038356 Zm00008a011099 17040250 17037069 Zm00008a011099 Zm00008a011099,Zm00008a011099 unchanged
Zm00008a011099_T01.v1.1.exon.5 chr03 17038037 17038190 Zm00008a011099 17040250 17037069 Zm00008a011099 Zm00008a011099,Zm00008a011099 unchanged
Zm00008a011099_T01.v1.1.exon.6 chr03 17037878 17037956 Zm00008a011099 17040250 17037069 Zm00008a011099 Zm00008a011099,Zm00008a011099 unchanged
Zm00008a011099_T01.v1.1.exon.7 chr03 17037383 17037467 Zm00008a011099 17040250 17037069 Zm00008a011099 Zm00008a011099,Zm00008a011099 unchanged
Zm00008a011099_T01.v1.1.exon.8 chr03 17036299 17037069 Zm00008a011099 17040250 17037069 Zm00008a011099 Zm00008a011099,Zm00008a011099 unchanged
Zm00008a011100_T01.v1.1.exon.1 chr03 17119044 17119231 Zm00008a011100 17119044 17115031 Zm00008a011100 Zm00008a011100,Zm00008a011100 unchanged
Zm00008a011100_T01.v1.1.exon.2 chr03 17118143 17118227 Zm00008a011100 17119044 17115031 Zm00008a011100 Zm00008a011100,Zm00008a011100 unchanged
Zm00008a011100_T01.v1.1.exon.3 chr03 17117161 17117357 Zm00008a011100 17119044 17115031 Zm00008a011100 Zm00008a011100,Zm00008a011100 unchanged
Zm00008a011100_T01.v1.1.exon.4 chr03 17116718 17116860 Zm00008a011100 17119044 17115031 Zm00008a011100 Zm00008a011100,Zm00008a011100 unchanged
Zm00008a011100_T01.v1.1.exon.5 chr03 17116513 17116558 Zm00008a011100 17119044 17115031 Zm00008a011100 Zm00008a011100,Zm00008a011100 unchanged
Zm00008a011100_T01.v1.1.exon.6 chr03 17116351 17116407 Zm00008a011100 17119044 17115031 Zm00008a011100 Zm00008a011100,Zm00008a011100 unchanged
Zm00008a011100_T01.v1.1.exon.7 chr03 17116194 17116248 Zm00008a011100 17119044 17115031 Zm00008a011100 Zm00008a011100,Zm00008a011100 unchanged
Zm00008a011100_T01.v1.1.exon.8 chr03 17116015 17116115 Zm00008a011100 17119044 17115031 Zm00008a011100 Zm00008a011100,Zm00008a011100 unchanged
Zm00008a011100_T01.v1.1.exon.9 chr03 17115849 17115912 Zm00008a011100 17119044 17115031 Zm00008a011100 Zm00008a011100,Zm00008a011100 unchanged
Zm00008a011100_T01.v1.1.exon.10 chr03 17115607 17115740 Zm00008a011100 17119044 17115031 Zm00008a011100 Zm00008a011100,Zm00008a011100 unchanged
Zm00008a011100_T01.v1.1.exon.11 chr03 17114487 17115031 Zm00008a011100 17119044 17115031 Zm00008a011100 Zm00008a011100,Zm00008a011100 unchanged
Zm00008a011101_T01.v1.1.exon.1 chr03 17132919 17133056 Zm00008a011101 17132919 17126286 Zm00008a011101 Zm00008a011101,Zm00008a011101 unchanged
Zm00008a011101_T01.v1.1.exon.2 chr03 17131633 17131743 Zm00008a011101 17132919 17126286 Zm00008a011101 Zm00008a011101,Zm00008a011101 unchanged
Zm00008a011101_T01.v1.1.exon.3 chr03 17131463 17131537 Zm00008a011101 17132919 17126286 Zm00008a011101 Zm00008a011101,Zm00008a011101 unchanged
Zm00008a011101_T01.v1.1.exon.4 chr03 17131275 17131335 Zm00008a011101 17132919 17126286 Zm00008a011101 Zm00008a011101,Zm00008a011101 unchanged
Zm00008a011101_T01.v1.1.exon.5 chr03 17131031 17131104 Zm00008a011101 17132919 17126286 Zm00008a011101 Zm00008a011101,Zm00008a011101 unchanged
Zm00008a011101_T01.v1.1.exon.6 chr03 17130851 17130955 Zm00008a011101 17132919 17126286 Zm00008a011101 Zm00008a011101,Zm00008a011101 unchanged
Zm00008a011101_T01.v1.1.exon.7 chr03 17127568 17127675 Zm00008a011101 17132919 17126286 Zm00008a011101 Zm00008a011101,Zm00008a011101 unchanged
Zm00008a011101_T01.v1.1.exon.8 chr03 17127376 17127479 Zm00008a011101 17132919 17126286 Zm00008a011101 Zm00008a011101,Zm00008a011101 unchanged
Zm00008a011101_T01.v1.1.exon.9 chr03 17127107 17127189 Zm00008a011101 17132919 17126286 Zm00008a011101 Zm00008a011101,Zm00008a011101 unchanged
Zm00008a011101_T01.v1.1.exon.10 chr03 17126843 17126985 Zm00008a011101 17132919 17126286 Zm00008a011101 Zm00008a011101,Zm00008a011101 unchanged
Zm00008a011101_T01.v1.1.exon.11 chr03 17126576 17126716 Zm00008a011101 17132919 17126286 Zm00008a011101 Zm00008a011101,Zm00008a011101 unchanged
Zm00008a011101_T01.v1.1.exon.12 chr03 17125833 17126286 Zm00008a011101 17132919 17126286 Zm00008a011101 Zm00008a011101,Zm00008a011101 unchanged
Zm00008a011107_T01.v1.1.exon.1 chr03 17388602 17389444 Zm00008a011107 17388602 17431041 Zm00008a011107 Zm00008a011107,Zm00008a011107 unchanged
Zm00008a011107_T01.v1.1.exon.2 chr03 17390323 17390579 Zm00008a011107 17388602 17431041 Zm00008a011107 Zm00008a011107,Zm00008a011107 unchanged
Zm00008a011107_T01.v1.1.exon.3 chr03 17390843 17390922 Zm00008a011107 17388602 17431041 Zm00008a011107 Zm00008a011107,Zm00008a011107 unchanged
Zm00008a011107_T01.v1.1.exon.4 chr03 17391336 17392521 Zm00008a011107 17388602 17431041 Zm00008a011107 Zm00008a011107,Zm00008a011107 unchanged
Zm00008a011107_T01.v1.1.exon.5 chr03 17392619 17393226 Zm00008a011107 17388602 17431041 Zm00008a011107 Zm00008a011107,Zm00008a011107 unchanged
Zm00008a011107_T01.v1.1.exon.6 chr03 17431018 17431041 Zm00008a011107 17388602 17431041 Zm00008a011107 Zm00008a011107,Zm00008a011107 unchanged
Zm00008a011118_T01.v1.1.exon.1 chr03 17729122 17729532 Zm00008a011118 17729122 17730329 Zm00008a011118 Zm00008a011118,Zm00008a011118 unchanged
Zm00008a011118_T01.v1.1.exon.2 chr03 17729649 17729779 Zm00008a011118 17729122 17730329 Zm00008a011118 Zm00008a011118,Zm00008a011118 unchanged
Zm00008a011118_T01.v1.1.exon.3 chr03 17729879 17730329 Zm00008a011118 17729122 17730329 Zm00008a011118 Zm00008a011118,Zm00008a011118 unchanged
Zm00008a011119_T01.v1.1.exon.1 chr03 17733356 17733523 Zm00008a011119 17733356 17740421 Zm00008a011119 Zm00008a011119,Zm00008a011119 unchanged
Zm00008a011119_T01.v1.1.exon.2 chr03 17734120 17734292 Zm00008a011119 17733356 17740421 Zm00008a011119 Zm00008a011119,Zm00008a011119 unchanged
Zm00008a011119_T01.v1.1.exon.3 chr03 17739225 17739566 Zm00008a011119 17733356 17740421 Zm00008a011119 Zm00008a011119,Zm00008a011119 unchanged
Zm00008a011119_T01.v1.1.exon.4 chr03 17739698 17740421 Zm00008a011119 17733356 17740421 Zm00008a011119 Zm00008a011119,Zm00008a011119 unchanged
Zm00008a011120_T01.v1.1.exon.1 chr03 17744434 17744593 Zm00008a011120 17744434 17740379 Zm00008a011120 Zm00008a011120,Zm00008a011120 unchanged
Zm00008a011120_T01.v1.1.exon.2 chr03 17742821 17742882 Zm00008a011120 17744434 17740379 Zm00008a011120 Zm00008a011120,Zm00008a011120 unchanged
Zm00008a011120_T01.v1.1.exon.3 chr03 17742154 17742297 Zm00008a011120 17744434 17740379 Zm00008a011120 Zm00008a011120,Zm00008a011120 unchanged
Zm00008a011120_T01.v1.1.exon.4 chr03 17741863 17741936 Zm00008a011120 17744434 17740379 Zm00008a011120 Zm00008a011120,Zm00008a011120 unchanged
Zm00008a011120_T01.v1.1.exon.5 chr03 17741704 17741758 Zm00008a011120 17744434 17740379 Zm00008a011120 Zm00008a011120,Zm00008a011120 unchanged
Zm00008a011120_T01.v1.1.exon.6 chr03 17741562 17741624 Zm00008a011120 17744434 17740379 Zm00008a011120 Zm00008a011120,Zm00008a011120 unchanged
Zm00008a011120_T01.v1.1.exon.7 chr03 17741359 17741486 Zm00008a011120 17744434 17740379 Zm00008a011120 Zm00008a011120,Zm00008a011120 unchanged
Zm00008a011120_T01.v1.1.exon.8 chr03 17740536 17741243 Zm00008a011120 17744434 17740379 Zm00008a011120 Zm00008a011120,Zm00008a011120 unchanged
Zm00008a011120_T01.v1.1.exon.9 chr03 17740336 17740379 Zm00008a011120 17744434 17740379 Zm00008a011120 Zm00008a011120,Zm00008a011120 unchanged
Zm00008a011126_T01.v1.1.exon.1 chr03 17900935 17901105 Zm00008a011126 17900935 17905256 Zm00008a011126 Zm00008a011126,Zm00008a011126 unchanged
Zm00008a011126_T01.v1.1.exon.2 chr03 17903480 17903656 Zm00008a011126 17900935 17905256 Zm00008a011126 Zm00008a011126,Zm00008a011126 unchanged
Zm00008a011126_T01.v1.1.exon.3 chr03 17903761 17903901 Zm00008a011126 17900935 17905256 Zm00008a011126 Zm00008a011126,Zm00008a011126 unchanged
Zm00008a011126_T01.v1.1.exon.4 chr03 17904038 17904139 Zm00008a011126 17900935 17905256 Zm00008a011126 Zm00008a011126,Zm00008a011126 unchanged
Zm00008a011126_T01.v1.1.exon.5 chr03 17904211 17904281 Zm00008a011126 17900935 17905256 Zm00008a011126 Zm00008a011126,Zm00008a011126 unchanged
Zm00008a011126_T01.v1.1.exon.6 chr03 17904384 17904451 Zm00008a011126 17900935 17905256 Zm00008a011126 Zm00008a011126,Zm00008a011126 unchanged
Zm00008a011126_T01.v1.1.exon.7 chr03 17904721 17905256 Zm00008a011126 17900935 17905256 Zm00008a011126 Zm00008a011126,Zm00008a011126 unchanged
Zm00008a011127_T01.v1.1.exon.1 chr03 18171685 18172946 Zm00008a011127 18171685 18160702 Zm00008a011127 Zm00008a011127,Zm00008a011127 unchanged
Zm00008a011127_T01.v1.1.exon.2 chr03 18160687 18160702 Zm00008a011127 18171685 18160702 Zm00008a011127 Zm00008a011127,Zm00008a011127 unchanged
Zm00008a011129_T01.v1.1.exon.1 chr03 18401358 18401681 Zm00008a011129 18401358 18402943 Zm00008a011129 Zm00008a011129,Zm00008a011129 unchanged
Zm00008a011129_T01.v1.1.exon.2 chr03 18402023 18402943 Zm00008a011129 18401358 18402943 Zm00008a011129 Zm00008a011129,Zm00008a011129 unchanged
Zm00008a011130_T01.v1.1.exon.1 chr03 18454020 18454035 Zm00008a011130 18454020 18455165 Zm00008a011130 Zm00008a011130,Zm00008a011130 unchanged
Zm00008a011130_T01.v1.1.exon.2 chr03 18454333 18454415 Zm00008a011130 18454020 18455165 Zm00008a011130 Zm00008a011130,Zm00008a011130 unchanged
Zm00008a011130_T01.v1.1.exon.3 chr03 18454517 18454617 Zm00008a011130 18454020 18455165 Zm00008a011130 Zm00008a011130,Zm00008a011130 unchanged
Zm00008a011130_T01.v1.1.exon.4 chr03 18454752 18455165 Zm00008a011130 18454020 18455165 Zm00008a011130 Zm00008a011130,Zm00008a011130 unchanged
Zm00008a011133_T01.v1.1.exon.1 chr03 18506497 18506668 Zm00008a011133 18506497 18502853 Zm00008a011133 Zm00008a011133,Zm00008a011133 unchanged
Zm00008a011133_T01.v1.1.exon.2 chr03 18506290 18506356 Zm00008a011133 18506497 18502853 Zm00008a011133 Zm00008a011133,Zm00008a011133 unchanged
Zm00008a011133_T01.v1.1.exon.3 chr03 18505894 18506189 Zm00008a011133 18506497 18502853 Zm00008a011133 Zm00008a011133,Zm00008a011133 unchanged
Zm00008a011133_T01.v1.1.exon.4 chr03 18502950 18503036 Zm00008a011133 18506497 18502853 Zm00008a011133 Zm00008a011133,Zm00008a011133 unchanged
Zm00008a011133_T01.v1.1.exon.5 chr03 18502312 18502853 Zm00008a011133 18506497 18502853 Zm00008a011133 Zm00008a011133,Zm00008a011133 unchanged
Zm00008a011134_T01.v1.1.exon.1 chr03 18506670 18507014 Zm00008a011134 18506670 18511908 Zm00008a011134 Zm00008a011134,Zm00008a011134 unchanged
Zm00008a011134_T01.v1.1.exon.2 chr03 18507106 18507175 Zm00008a011134 18506670 18511908 Zm00008a011134 Zm00008a011134,Zm00008a011134 unchanged
Zm00008a011134_T01.v1.1.exon.3 chr03 18507466 18507561 Zm00008a011134 18506670 18511908 Zm00008a011134 Zm00008a011134,Zm00008a011134 unchanged
Zm00008a011134_T01.v1.1.exon.4 chr03 18507752 18507850 Zm00008a011134 18506670 18511908 Zm00008a011134 Zm00008a011134,Zm00008a011134 unchanged
Zm00008a011134_T01.v1.1.exon.5 chr03 18507941 18507994 Zm00008a011134 18506670 18511908 Zm00008a011134 Zm00008a011134,Zm00008a011134 unchanged
Zm00008a011134_T01.v1.1.exon.6 chr03 18508191 18508298 Zm00008a011134 18506670 18511908 Zm00008a011134 Zm00008a011134,Zm00008a011134 unchanged
Zm00008a011134_T01.v1.1.exon.7 chr03 18508570 18508644 Zm00008a011134 18506670 18511908 Zm00008a011134 Zm00008a011134,Zm00008a011134 unchanged
Zm00008a011134_T01.v1.1.exon.8 chr03 18508745 18508850 Zm00008a011134 18506670 18511908 Zm00008a011134 Zm00008a011134,Zm00008a011134 unchanged
Zm00008a011134_T01.v1.1.exon.9 chr03 18508996 18509089 Zm00008a011134 18506670 18511908 Zm00008a011134 Zm00008a011134,Zm00008a011134 unchanged
Zm00008a011134_T01.v1.1.exon.10 chr03 18509540 18509693 Zm00008a011134 18506670 18511908 Zm00008a011134 Zm00008a011134,Zm00008a011134 unchanged
Zm00008a011134_T01.v1.1.exon.11 chr03 18510648 18510855 Zm00008a011134 18506670 18511908 Zm00008a011134 Zm00008a011134,Zm00008a011134 unchanged
Zm00008a011134_T01.v1.1.exon.12 chr03 18510970 18511130 Zm00008a011134 18506670 18511908 Zm00008a011134 Zm00008a011134,Zm00008a011134 unchanged
Zm00008a011134_T01.v1.1.exon.13 chr03 18511267 18511908 Zm00008a011134 18506670 18511908 Zm00008a011134 Zm00008a011134,Zm00008a011134 unchanged
Zm00008a011138_T01.v1.1.exon.1 chr03 18601187 18601877 Zm00008a011138 18601187 18622043 Zm00008a011138 Zm00008a011138,Zm00008a011138 unchanged
Zm00008a011138_T01.v1.1.exon.2 chr03 18610962 18611067 Zm00008a011138 18601187 18622043 Zm00008a011138 Zm00008a011138,Zm00008a011138 unchanged
Zm00008a011138_T01.v1.1.exon.3 chr03 18613482 18613680 Zm00008a011138 18601187 18622043 Zm00008a011138 Zm00008a011138,Zm00008a011138 unchanged
Zm00008a011138_T01.v1.1.exon.4 chr03 18614410 18614433 Zm00008a011138 18601187 18622043 Zm00008a011138 Zm00008a011138,Zm00008a011138 unchanged
Zm00008a011138_T01.v1.1.exon.5 chr03 18620732 18620806 Zm00008a011138 18601187 18622043 Zm00008a011138 Zm00008a011138,Zm00008a011138 unchanged
Zm00008a011138_T01.v1.1.exon.6 chr03 18620883 18620981 Zm00008a011138 18601187 18622043 Zm00008a011138 Zm00008a011138,Zm00008a011138 unchanged
Zm00008a011138_T01.v1.1.exon.7 chr03 18621087 18621242 Zm00008a011138 18601187 18622043 Zm00008a011138 Zm00008a011138,Zm00008a011138 unchanged
Zm00008a011138_T01.v1.1.exon.8 chr03 18621366 18622043 Zm00008a011138 18601187 18622043 Zm00008a011138 Zm00008a011138,Zm00008a011138 unchanged
Zm00008a011141_T01.v1.1.exon.1 chr03 18916876 18917025 Zm00008a011141 18916876 18917617 Zm00008a011141 Zm00008a011141,Zm00008a011141 unchanged
Zm00008a011141_T01.v1.1.exon.2 chr03 18917253 18917354 Zm00008a011141 18916876 18917617 Zm00008a011141 Zm00008a011141,Zm00008a011141 unchanged
Zm00008a011141_T01.v1.1.exon.3 chr03 18917606 18917617 Zm00008a011141 18916876 18917617 Zm00008a011141 Zm00008a011141,Zm00008a011141 unchanged
Zm00008a011144_T01.v1.1.exon.1 chr03 18989557 18989622 Zm00008a011144 18989557 18992660 Zm00008a011144 Zm00008a011144,Zm00008a011144 unchanged
Zm00008a011144_T01.v1.1.exon.2 chr03 18991746 18992660 Zm00008a011144 18989557 18992660 Zm00008a011144 Zm00008a011144,Zm00008a011144 unchanged
Zm00008a011145_T01.v1.1.exon.1 chr03 19036641 19036841 Zm00008a011145 19036641 19042763 Zm00008a011145 Zm00008a011145,Zm00008a011145 unchanged
Zm00008a011145_T01.v1.1.exon.2 chr03 19037614 19038076 Zm00008a011145 19036641 19042763 Zm00008a011145 Zm00008a011145,Zm00008a011145 unchanged
Zm00008a011145_T01.v1.1.exon.3 chr03 19038183 19038327 Zm00008a011145 19036641 19042763 Zm00008a011145 Zm00008a011145,Zm00008a011145 unchanged
Zm00008a011145_T01.v1.1.exon.4 chr03 19038840 19038911 Zm00008a011145 19036641 19042763 Zm00008a011145 Zm00008a011145,Zm00008a011145 unchanged
Zm00008a011145_T01.v1.1.exon.5 chr03 19040108 19040176 Zm00008a011145 19036641 19042763 Zm00008a011145 Zm00008a011145,Zm00008a011145 unchanged
Zm00008a011145_T01.v1.1.exon.6 chr03 19040559 19040627 Zm00008a011145 19036641 19042763 Zm00008a011145 Zm00008a011145,Zm00008a011145 unchanged
Zm00008a011145_T01.v1.1.exon.7 chr03 19040746 19040823 Zm00008a011145 19036641 19042763 Zm00008a011145 Zm00008a011145,Zm00008a011145 unchanged
Zm00008a011145_T01.v1.1.exon.8 chr03 19041365 19041573 Zm00008a011145 19036641 19042763 Zm00008a011145 Zm00008a011145,Zm00008a011145 unchanged
Zm00008a011145_T01.v1.1.exon.9 chr03 19041935 19042763 Zm00008a011145 19036641 19042763 Zm00008a011145 Zm00008a011145,Zm00008a011145 unchanged
Zm00008a011148_T01.v1.1.exon.1 chr03 19122997 19123076 Zm00008a011148 19122997 19124425 Zm00008a011148 Zm00008a011148,Zm00008a011148 unchanged
Zm00008a011148_T01.v1.1.exon.2 chr03 19123158 19123254 Zm00008a011148 19122997 19124425 Zm00008a011148 Zm00008a011148,Zm00008a011148 unchanged
Zm00008a011148_T01.v1.1.exon.3 chr03 19123979 19124425 Zm00008a011148 19122997 19124425 Zm00008a011148 Zm00008a011148,Zm00008a011148 unchanged
Zm00008a011151_T01.v1.1.exon.1 chr03 19373875 19373943 Zm00008a011151 19373875 19370152 Zm00008a011151 Zm00008a011151,Zm00008a011151 unchanged
Zm00008a011151_T01.v1.1.exon.2 chr03 19372538 19372705 Zm00008a011151 19373875 19370152 Zm00008a011151 Zm00008a011151,Zm00008a011151 unchanged
Zm00008a011151_T01.v1.1.exon.3 chr03 19371944 19372040 Zm00008a011151 19373875 19370152 Zm00008a011151 Zm00008a011151,Zm00008a011151 unchanged
Zm00008a011151_T01.v1.1.exon.4 chr03 19370823 19371428 Zm00008a011151 19373875 19370152 Zm00008a011151 Zm00008a011151,Zm00008a011151 unchanged
Zm00008a011151_T01.v1.1.exon.5 chr03 19370577 19370699 Zm00008a011151 19373875 19370152 Zm00008a011151 Zm00008a011151,Zm00008a011151 unchanged
Zm00008a011151_T01.v1.1.exon.6 chr03 19369126 19370152 Zm00008a011151 19373875 19370152 Zm00008a011151 Zm00008a011151,Zm00008a011151 unchanged
Zm00008a011154_T01.v1.1.exon.1 chr03 19510769 19511418 Zm00008a011154 19510769 19506255 Zm00008a011154 Zm00008a011154,Zm00008a011154 unchanged
Zm00008a011154_T01.v1.1.exon.2 chr03 19510707 19510726 Zm00008a011154 19510769 19506255 Zm00008a011154 Zm00008a011154,Zm00008a011154 unchanged
Zm00008a011154_T01.v1.1.exon.3 chr03 19506157 19506255 Zm00008a011154 19510769 19506255 Zm00008a011154 Zm00008a011154,Zm00008a011154 unchanged
Zm00008a011155_T01.v1.1.exon.1 chr03 19693065 19693648 Zm00008a011155 19693065 19692959 Zm00008a011155 Zm00008a011155,Zm00008a011155 unchanged
Zm00008a011155_T01.v1.1.exon.2 chr03 19692878 19692959 Zm00008a011155 19693065 19692959 Zm00008a011155 Zm00008a011155,Zm00008a011155 unchanged
Zm00008a011159_T01.v1.1.exon.1 chr03 19965324 19965475 Zm00008a011159 19965324 20038277 Zm00008a011159 Zm00008a011159,Zm00008a011159 unchanged
Zm00008a011159_T01.v1.1.exon.2 chr03 19966913 19967037 Zm00008a011159 19965324 20038277 Zm00008a011159 Zm00008a011159,Zm00008a011159 unchanged
Zm00008a011159_T01.v1.1.exon.3 chr03 19968876 19969044 Zm00008a011159 19965324 20038277 Zm00008a011159 Zm00008a011159,Zm00008a011159 unchanged
Zm00008a011159_T01.v1.1.exon.4 chr03 19969534 19969696 Zm00008a011159 19965324 20038277 Zm00008a011159 Zm00008a011159,Zm00008a011159 unchanged
Zm00008a011159_T01.v1.1.exon.5 chr03 19969918 19970165 Zm00008a011159 19965324 20038277 Zm00008a011159 Zm00008a011159,Zm00008a011159 unchanged
Zm00008a011159_T01.v1.1.exon.6 chr03 19970327 19970835 Zm00008a011159 19965324 20038277 Zm00008a011159 Zm00008a011159,Zm00008a011159 unchanged
Zm00008a011159_T01.v1.1.exon.7 chr03 19972573 19972605 Zm00008a011159 19965324 20038277 Zm00008a011159 Zm00008a011159,Zm00008a011159 unchanged
Zm00008a011159_T01.v1.1.exon.8 chr03 19972736 19973016 Zm00008a011159 19965324 20038277 Zm00008a011159 Zm00008a011159,Zm00008a011159 unchanged
Zm00008a011159_T01.v1.1.exon.9 chr03 19973031 19973064 Zm00008a011159 19965324 20038277 Zm00008a011159 Zm00008a011159,Zm00008a011159 unchanged
Zm00008a011159_T01.v1.1.exon.10 chr03 19973105 19973843 Zm00008a011159 19965324 20038277 Zm00008a011159 Zm00008a011159,Zm00008a011159 unchanged
Zm00008a011159_T01.v1.1.exon.11 chr03 20038244 20038277 Zm00008a011159 19965324 20038277 Zm00008a011159 Zm00008a011159,Zm00008a011159 unchanged
Zm00008a011165_T01.v1.1.exon.1 chr03 20112815 20113279 Zm00008a011165 20112815 20113279 Zm00008a011165 Zm00008a011165,Zm00008a011165 unchanged
Zm00008a011168_T01.v1.1.exon.1 chr03 20284088 20284546 Zm00008a011168 20284088 20284546 Zm00008a011168 Zm00008a011168,Zm00008a011168 unchanged
Zm00008a011169_T01.v1.1.exon.1 chr03 20339406 20339906 Zm00008a011169 20339406 20339906 Zm00008a011169 Zm00008a011169,Zm00008a011169 unchanged
Zm00008a011170_T01.v1.1.exon.1 chr03 20387028 20387477 Zm00008a011170 20387028 20387477 Zm00008a011170 Zm00008a011170,Zm00008a011170 unchanged
Zm00008a011172_T01.v1.1.exon.1 chr03 20440617 20441204 Zm00008a011172 20440617 20441204 Zm00008a011172 Zm00008a011172,Zm00008a011172 unchanged
Zm00008a011173_T01.v1.1.exon.1 chr03 20474176 20474190 Zm00008a011173 20474176 20476618 Zm00008a011173 Zm00008a011173,Zm00008a011173 unchanged
Zm00008a011173_T01.v1.1.exon.2 chr03 20474350 20474910 Zm00008a011173 20474176 20476618 Zm00008a011173 Zm00008a011173,Zm00008a011173 unchanged
Zm00008a011173_T01.v1.1.exon.3 chr03 20475156 20476081 Zm00008a011173 20474176 20476618 Zm00008a011173 Zm00008a011173,Zm00008a011173 unchanged
Zm00008a011173_T01.v1.1.exon.4 chr03 20476161 20476618 Zm00008a011173 20474176 20476618 Zm00008a011173 Zm00008a011173,Zm00008a011173 unchanged
Zm00008a011178_T01.v1.1.exon.1 chr03 20723438 20723887 Zm00008a011178 20723438 20725462 Zm00008a011178 Zm00008a011178,Zm00008a011178 unchanged
Zm00008a011178_T01.v1.1.exon.2 chr03 20724057 20724236 Zm00008a011178 20723438 20725462 Zm00008a011178 Zm00008a011178,Zm00008a011178 unchanged
Zm00008a011178_T01.v1.1.exon.3 chr03 20724326 20725462 Zm00008a011178 20723438 20725462 Zm00008a011178 Zm00008a011178,Zm00008a011178 unchanged
Zm00008a011180_T01.v1.1.exon.1 chr03 20801032 20801284 Zm00008a011180 20801032 20799436 Zm00008a011180 Zm00008a011180,Zm00008a011180 unchanged
Zm00008a011180_T01.v1.1.exon.2 chr03 20800869 20800944 Zm00008a011180 20801032 20799436 Zm00008a011180 Zm00008a011180,Zm00008a011180 unchanged
Zm00008a011180_T01.v1.1.exon.3 chr03 20800066 20800755 Zm00008a011180 20801032 20799436 Zm00008a011180 Zm00008a011180,Zm00008a011180 unchanged
Zm00008a011180_T01.v1.1.exon.4 chr03 20799758 20799952 Zm00008a011180 20801032 20799436 Zm00008a011180 Zm00008a011180,Zm00008a011180 unchanged
Zm00008a011180_T01.v1.1.exon.5 chr03 20799539 20799650 Zm00008a011180 20801032 20799436 Zm00008a011180 Zm00008a011180,Zm00008a011180 unchanged
Zm00008a011180_T01.v1.1.exon.6 chr03 20798698 20799436 Zm00008a011180 20801032 20799436 Zm00008a011180 Zm00008a011180,Zm00008a011180 unchanged
Zm00008a011181_T01.v1.1.exon.1 chr03 20803770 20803835 Zm00008a011181 20803770 20803472 Zm00008a011181 Zm00008a011181,Zm00008a011181 unchanged
Zm00008a011181_T01.v1.1.exon.2 chr03 20803314 20803472 Zm00008a011181 20803770 20803472 Zm00008a011181 Zm00008a011181,Zm00008a011181 unchanged
Zm00008a011182_T01.v1.1.exon.1 chr03 20865433 20865570 Zm00008a011182 20865433 20865356 Zm00008a011182 Zm00008a011182,Zm00008a011182 unchanged
Zm00008a011182_T01.v1.1.exon.2 chr03 20865029 20865356 Zm00008a011182 20865433 20865356 Zm00008a011182 Zm00008a011182,Zm00008a011182 unchanged
Zm00008a011187_T01.v1.1.exon.1 chr03 21055863 21057268 Zm00008a011187 21055863 21055809 Zm00008a011187 Zm00008a011187,Zm00008a011187 unchanged
Zm00008a011187_T01.v1.1.exon.2 chr03 21055104 21055809 Zm00008a011187 21055863 21055809 Zm00008a011187 Zm00008a011187,Zm00008a011187 unchanged
Zm00008a011189_T01.v1.1.exon.1 chr03 21137222 21137798 Zm00008a011189 21137222 21137123 Zm00008a011189 Zm00008a011189,Zm00008a011189 unchanged
Zm00008a011189_T01.v1.1.exon.2 chr03 21136473 21137123 Zm00008a011189 21137222 21137123 Zm00008a011189 Zm00008a011189,Zm00008a011189 unchanged
Zm00008a011190_T01.v1.1.exon.1 chr03 21210026 21210089 Zm00008a011190 21210026 21199407 Zm00008a011190 Zm00008a011190,Zm00008a011190 unchanged
Zm00008a011190_T01.v1.1.exon.2 chr03 21209672 21209819 Zm00008a011190 21210026 21199407 Zm00008a011190 Zm00008a011190,Zm00008a011190 unchanged
Zm00008a011190_T01.v1.1.exon.3 chr03 21209451 21209602 Zm00008a011190 21210026 21199407 Zm00008a011190 Zm00008a011190,Zm00008a011190 unchanged
Zm00008a011190_T01.v1.1.exon.4 chr03 21209189 21209371 Zm00008a011190 21210026 21199407 Zm00008a011190 Zm00008a011190,Zm00008a011190 unchanged
Zm00008a011190_T01.v1.1.exon.5 chr03 21208619 21208694 Zm00008a011190 21210026 21199407 Zm00008a011190 Zm00008a011190,Zm00008a011190 unchanged
Zm00008a011190_T01.v1.1.exon.6 chr03 21208341 21208418 Zm00008a011190 21210026 21199407 Zm00008a011190 Zm00008a011190,Zm00008a011190 unchanged
Zm00008a011190_T01.v1.1.exon.7 chr03 21204302 21204387 Zm00008a011190 21210026 21199407 Zm00008a011190 Zm00008a011190,Zm00008a011190 unchanged
Zm00008a011190_T01.v1.1.exon.8 chr03 21203578 21203651 Zm00008a011190 21210026 21199407 Zm00008a011190 Zm00008a011190,Zm00008a011190 unchanged
Zm00008a011190_T01.v1.1.exon.9 chr03 21202951 21202996 Zm00008a011190 21210026 21199407 Zm00008a011190 Zm00008a011190,Zm00008a011190 unchanged
Zm00008a011190_T01.v1.1.exon.10 chr03 21202667 21202776 Zm00008a011190 21210026 21199407 Zm00008a011190 Zm00008a011190,Zm00008a011190 unchanged
Zm00008a011190_T01.v1.1.exon.11 chr03 21202226 21202400 Zm00008a011190 21210026 21199407 Zm00008a011190 Zm00008a011190,Zm00008a011190 unchanged
Zm00008a011190_T01.v1.1.exon.12 chr03 21199054 21199407 Zm00008a011190 21210026 21199407 Zm00008a011190 Zm00008a011190,Zm00008a011190 unchanged
Zm00008a011191_T01.v1.1.exon.1 chr03 21396170 21396364 Zm00008a011191 21396170 21394342 Zm00008a011191 Zm00008a011191,Zm00008a011191 unchanged
Zm00008a011191_T01.v1.1.exon.2 chr03 21395065 21395164 Zm00008a011191 21396170 21394342 Zm00008a011191 Zm00008a011191,Zm00008a011191 unchanged
Zm00008a011191_T01.v1.1.exon.3 chr03 21394468 21394532 Zm00008a011191 21396170 21394342 Zm00008a011191 Zm00008a011191,Zm00008a011191 unchanged
Zm00008a011191_T01.v1.1.exon.4 chr03 21394242 21394342 Zm00008a011191 21396170 21394342 Zm00008a011191 Zm00008a011191,Zm00008a011191 unchanged
Zm00008a011193_T01.v1.1.exon.1 chr03 21408485 21408506 Zm00008a011193 21408485 21404651 Zm00008a011193 Zm00008a011193,Zm00008a011193 unchanged
Zm00008a011193_T01.v1.1.exon.2 chr03 21407692 21407798 Zm00008a011193 21408485 21404651 Zm00008a011193 Zm00008a011193,Zm00008a011193 unchanged
Zm00008a011193_T01.v1.1.exon.3 chr03 21407503 21407574 Zm00008a011193 21408485 21404651 Zm00008a011193 Zm00008a011193,Zm00008a011193 unchanged
Zm00008a011193_T01.v1.1.exon.4 chr03 21407209 21407430 Zm00008a011193 21408485 21404651 Zm00008a011193 Zm00008a011193,Zm00008a011193 unchanged
Zm00008a011193_T01.v1.1.exon.5 chr03 21406948 21407019 Zm00008a011193 21408485 21404651 Zm00008a011193 Zm00008a011193,Zm00008a011193 unchanged
Zm00008a011193_T01.v1.1.exon.6 chr03 21404469 21404651 Zm00008a011193 21408485 21404651 Zm00008a011193 Zm00008a011193,Zm00008a011193 unchanged
Zm00008a011196_T01.v1.1.exon.1 chr03 21606083 21606205 Zm00008a011196 21606083 21604097 Zm00008a011196 Zm00008a011196,Zm00008a011196 unchanged
Zm00008a011196_T01.v1.1.exon.2 chr03 21605932 21605997 Zm00008a011196 21606083 21604097 Zm00008a011196 Zm00008a011196,Zm00008a011196 unchanged
Zm00008a011196_T01.v1.1.exon.3 chr03 21604103 21604222 Zm00008a011196 21606083 21604097 Zm00008a011196 Zm00008a011196,Zm00008a011196 unchanged
Zm00008a011196_T01.v1.1.exon.4 chr03 21603981 21604097 Zm00008a011196 21606083 21604097 Zm00008a011196 Zm00008a011196,Zm00008a011196 unchanged
Zm00008a011197_T01.v1.1.exon.1 chr03 21609070 21609198 Zm00008a011197 21609070 21607798 Zm00008a011197 Zm00008a011197,Zm00008a011197 unchanged
Zm00008a011197_T01.v1.1.exon.2 chr03 21608354 21608458 Zm00008a011197 21609070 21607798 Zm00008a011197 Zm00008a011197,Zm00008a011197 unchanged
Zm00008a011197_T01.v1.1.exon.3 chr03 21607898 21608158 Zm00008a011197 21609070 21607798 Zm00008a011197 Zm00008a011197,Zm00008a011197 unchanged
Zm00008a011197_T01.v1.1.exon.4 chr03 21607658 21607798 Zm00008a011197 21609070 21607798 Zm00008a011197 Zm00008a011197,Zm00008a011197 unchanged
Zm00008a011200_T01.v1.1.exon.1 chr03 21662508 21663144 Zm00008a011200 21662508 21673135 Zm00008a011200 Zm00008a011200,Zm00008a011200 unchanged
Zm00008a011200_T01.v1.1.exon.2 chr03 21663164 21663708 Zm00008a011200 21662508 21673135 Zm00008a011200 Zm00008a011200,Zm00008a011200 unchanged
Zm00008a011200_T01.v1.1.exon.3 chr03 21664644 21665054 Zm00008a011200 21662508 21673135 Zm00008a011200 Zm00008a011200,Zm00008a011200 unchanged
Zm00008a011200_T01.v1.1.exon.4 chr03 21672860 21673135 Zm00008a011200 21662508 21673135 Zm00008a011200 Zm00008a011200,Zm00008a011200 unchanged
Zm00008a011203_T01.v1.1.exon.1 chr03 21678733 21679533 Zm00008a011203 21678733 21679533 Zm00008a011203 Zm00008a011203,Zm00008a011203 unchanged
Zm00008a011207_T01.v1.1.exon.1 chr03 21894534 21895094 Zm00008a011207 21894534 21894437 Zm00008a011207 Zm00008a011207,Zm00008a011207 unchanged
Zm00008a011207_T01.v1.1.exon.2 chr03 21894167 21894437 Zm00008a011207 21894534 21894437 Zm00008a011207 Zm00008a011207,Zm00008a011207 unchanged
Zm00008a011212_T01.v1.1.exon.1 chr03 22047614 22047970 Zm00008a011212 22047614 22047970 Zm00008a011212 Zm00008a011212,Zm00008a011212 unchanged
Zm00008a011214_T01.v1.1.exon.1 chr03 22206221 22206778 Zm00008a011214 22206221 22206778 Zm00008a011214 Zm00008a011214,Zm00008a011214 unchanged
Zm00008a011215_T01.v1.1.exon.1 chr03 22268836 22269451 Zm00008a011215 22268836 22264724 Zm00008a011215 Zm00008a011215,Zm00008a011215 unchanged
Zm00008a011215_T01.v1.1.exon.2 chr03 22267797 22267886 Zm00008a011215 22268836 22264724 Zm00008a011215 Zm00008a011215,Zm00008a011215 unchanged
Zm00008a011215_T01.v1.1.exon.3 chr03 22267526 22267685 Zm00008a011215 22268836 22264724 Zm00008a011215 Zm00008a011215,Zm00008a011215 unchanged
Zm00008a011215_T01.v1.1.exon.4 chr03 22266729 22266764 Zm00008a011215 22268836 22264724 Zm00008a011215 Zm00008a011215,Zm00008a011215 unchanged
Zm00008a011215_T01.v1.1.exon.5 chr03 22266589 22266626 Zm00008a011215 22268836 22264724 Zm00008a011215 Zm00008a011215,Zm00008a011215 unchanged
Zm00008a011215_T01.v1.1.exon.6 chr03 22265206 22265250 Zm00008a011215 22268836 22264724 Zm00008a011215 Zm00008a011215,Zm00008a011215 unchanged
Zm00008a011215_T01.v1.1.exon.7 chr03 22265034 22265106 Zm00008a011215 22268836 22264724 Zm00008a011215 Zm00008a011215,Zm00008a011215 unchanged
Zm00008a011215_T01.v1.1.exon.8 chr03 22264878 22264944 Zm00008a011215 22268836 22264724 Zm00008a011215 Zm00008a011215,Zm00008a011215 unchanged
Zm00008a011215_T01.v1.1.exon.9 chr03 22264634 22264724 Zm00008a011215 22268836 22264724 Zm00008a011215 Zm00008a011215,Zm00008a011215 unchanged
Zm00008a011216_T01.v1.1.exon.1 chr03 22297742 22297770 Zm00008a011216 22297742 22303223 Zm00008a011216 Zm00008a011216,Zm00008a011216 unchanged
Zm00008a011216_T01.v1.1.exon.2 chr03 22298629 22298742 Zm00008a011216 22297742 22303223 Zm00008a011216 Zm00008a011216,Zm00008a011216 unchanged
Zm00008a011216_T01.v1.1.exon.3 chr03 22299224 22299412 Zm00008a011216 22297742 22303223 Zm00008a011216 Zm00008a011216,Zm00008a011216 unchanged
Zm00008a011216_T01.v1.1.exon.4 chr03 22300488 22300548 Zm00008a011216 22297742 22303223 Zm00008a011216 Zm00008a011216,Zm00008a011216 unchanged
Zm00008a011216_T01.v1.1.exon.5 chr03 22302066 22302241 Zm00008a011216 22297742 22303223 Zm00008a011216 Zm00008a011216,Zm00008a011216 unchanged
Zm00008a011216_T01.v1.1.exon.6 chr03 22303196 22303223 Zm00008a011216 22297742 22303223 Zm00008a011216 Zm00008a011216,Zm00008a011216 unchanged
Zm00008a011217_T01.v1.1.exon.1 chr03 22306855 22306899 Zm00008a011217 22306855 22308410 Zm00008a011217 Zm00008a011217,Zm00008a011217 unchanged
Zm00008a011217_T01.v1.1.exon.2 chr03 22308216 22308410 Zm00008a011217 22306855 22308410 Zm00008a011217 Zm00008a011217,Zm00008a011217 unchanged
Zm00008a011221_T01.v1.1.exon.1 chr03 22464537 22464650 Zm00008a011221 22464537 22510659 Zm00008a011221 Zm00008a011221,Zm00008a011221 unchanged
Zm00008a011221_T01.v1.1.exon.2 chr03 22465267 22465327 Zm00008a011221 22464537 22510659 Zm00008a011221 Zm00008a011221,Zm00008a011221 unchanged
Zm00008a011221_T01.v1.1.exon.3 chr03 22508725 22509062 Zm00008a011221 22464537 22510659 Zm00008a011221 Zm00008a011221,Zm00008a011221 unchanged
Zm00008a011221_T01.v1.1.exon.4 chr03 22509712 22509774 Zm00008a011221 22464537 22510659 Zm00008a011221 Zm00008a011221,Zm00008a011221 unchanged
Zm00008a011221_T01.v1.1.exon.5 chr03 22510441 22510659 Zm00008a011221 22464537 22510659 Zm00008a011221 Zm00008a011221,Zm00008a011221 unchanged
Zm00008a011224_T01.v1.1.exon.1 chr03 22617783 22617929 Zm00008a011224 22617783 22628295 Zm00008a011224 Zm00008a011224,Zm00008a011224 unchanged
Zm00008a011224_T01.v1.1.exon.2 chr03 22618183 22618359 Zm00008a011224 22617783 22628295 Zm00008a011224 Zm00008a011224,Zm00008a011224 unchanged
Zm00008a011224_T01.v1.1.exon.3 chr03 22619953 22620077 Zm00008a011224 22617783 22628295 Zm00008a011224 Zm00008a011224,Zm00008a011224 unchanged
Zm00008a011224_T01.v1.1.exon.4 chr03 22622165 22622231 Zm00008a011224 22617783 22628295 Zm00008a011224 Zm00008a011224,Zm00008a011224 unchanged
Zm00008a011224_T01.v1.1.exon.5 chr03 22622685 22622777 Zm00008a011224 22617783 22628295 Zm00008a011224 Zm00008a011224,Zm00008a011224 unchanged
Zm00008a011224_T01.v1.1.exon.6 chr03 22622852 22622965 Zm00008a011224 22617783 22628295 Zm00008a011224 Zm00008a011224,Zm00008a011224 unchanged
Zm00008a011224_T01.v1.1.exon.7 chr03 22624216 22624314 Zm00008a011224 22617783 22628295 Zm00008a011224 Zm00008a011224,Zm00008a011224 unchanged
Zm00008a011224_T01.v1.1.exon.8 chr03 22626106 22626386 Zm00008a011224 22617783 22628295 Zm00008a011224 Zm00008a011224,Zm00008a011224 unchanged
Zm00008a011224_T01.v1.1.exon.9 chr03 22628283 22628295 Zm00008a011224 22617783 22628295 Zm00008a011224 Zm00008a011224,Zm00008a011224 unchanged
Zm00008a011225_T01.v1.1.exon.1 chr03 22663453 22663699 Zm00008a011225 22663453 22632577 Zm00008a011225 Zm00008a011225,Zm00008a011225 unchanged
Zm00008a011225_T01.v1.1.exon.2 chr03 22632480 22632577 Zm00008a011225 22663453 22632577 Zm00008a011225 Zm00008a011225,Zm00008a011225 unchanged
Zm00008a011226_T01.v1.1.exon.1 chr03 22705762 22706404 Zm00008a011226 22705762 22709306 Zm00008a011226 Zm00008a011226,Zm00008a011226 unchanged
Zm00008a011226_T01.v1.1.exon.2 chr03 22706537 22707000 Zm00008a011226 22705762 22709306 Zm00008a011226 Zm00008a011226,Zm00008a011226 unchanged
Zm00008a011226_T01.v1.1.exon.3 chr03 22707083 22707550 Zm00008a011226 22705762 22709306 Zm00008a011226 Zm00008a011226,Zm00008a011226 unchanged
Zm00008a011226_T01.v1.1.exon.4 chr03 22707827 22708210 Zm00008a011226 22705762 22709306 Zm00008a011226 Zm00008a011226,Zm00008a011226 unchanged
Zm00008a011226_T01.v1.1.exon.5 chr03 22708326 22709306 Zm00008a011226 22705762 22709306 Zm00008a011226 Zm00008a011226,Zm00008a011226 unchanged
Zm00008a011231_T01.v1.1.exon.1 chr03 22984172 22984588 Zm00008a011231 22984172 22984588 Zm00008a011231 Zm00008a011231,Zm00008a011231 unchanged
Zm00008a011232_T01.v1.1.exon.1 chr03 22990643 22990693 Zm00008a011232 22990643 22991976 Zm00008a011232 Zm00008a011232,Zm00008a011232 unchanged
Zm00008a011232_T01.v1.1.exon.2 chr03 22990792 22990963 Zm00008a011232 22990643 22991976 Zm00008a011232 Zm00008a011232,Zm00008a011232 unchanged
Zm00008a011232_T01.v1.1.exon.3 chr03 22991039 22991139 Zm00008a011232 22990643 22991976 Zm00008a011232 Zm00008a011232,Zm00008a011232 unchanged
Zm00008a011232_T01.v1.1.exon.4 chr03 22991237 22991365 Zm00008a011232 22990643 22991976 Zm00008a011232 Zm00008a011232,Zm00008a011232 unchanged
Zm00008a011232_T01.v1.1.exon.5 chr03 22991439 22991527 Zm00008a011232 22990643 22991976 Zm00008a011232 Zm00008a011232,Zm00008a011232 unchanged
Zm00008a011232_T01.v1.1.exon.6 chr03 22991616 22991805 Zm00008a011232 22990643 22991976 Zm00008a011232 Zm00008a011232,Zm00008a011232 unchanged
Zm00008a011232_T01.v1.1.exon.7 chr03 22991909 22991976 Zm00008a011232 22990643 22991976 Zm00008a011232 Zm00008a011232,Zm00008a011232 unchanged
Zm00008a011235_T01.v1.1.exon.1 chr03 23527921 23528145 Zm00008a011235 23527921 23527840 Zm00008a011235 Zm00008a011235,Zm00008a011235 unchanged
Zm00008a011235_T01.v1.1.exon.2 chr03 23527583 23527840 Zm00008a011235 23527921 23527840 Zm00008a011235 Zm00008a011235,Zm00008a011235 unchanged
Zm00008a011238_T01.v1.1.exon.1 chr03 23614462 23614649 Zm00008a011238 23614462 23614289 Zm00008a011238 Zm00008a011238,Zm00008a011238 unchanged
Zm00008a011238_T01.v1.1.exon.2 chr03 23614105 23614289 Zm00008a011238 23614462 23614289 Zm00008a011238 Zm00008a011238,Zm00008a011238 unchanged
Zm00008a011244_T01.v1.1.exon.1 chr03 24072876 24073267 Zm00008a011244 24072876 24066791 Zm00008a011244 Zm00008a011244,Zm00008a011244 unchanged
Zm00008a011244_T01.v1.1.exon.2 chr03 24070753 24070939 Zm00008a011244 24072876 24066791 Zm00008a011244 Zm00008a011244,Zm00008a011244 unchanged
Zm00008a011244_T01.v1.1.exon.3 chr03 24069713 24070138 Zm00008a011244 24072876 24066791 Zm00008a011244 Zm00008a011244,Zm00008a011244 unchanged
Zm00008a011244_T01.v1.1.exon.4 chr03 24068450 24068857 Zm00008a011244 24072876 24066791 Zm00008a011244 Zm00008a011244,Zm00008a011244 unchanged
Zm00008a011244_T01.v1.1.exon.5 chr03 24066203 24066791 Zm00008a011244 24072876 24066791 Zm00008a011244 Zm00008a011244,Zm00008a011244 unchanged
Zm00008a011249_T01.v1.1.exon.1 chr03 24697252 24697513 Zm00008a011249 24697252 24695763 Zm00008a011249 Zm00008a011249,Zm00008a011249 unchanged
Zm00008a011249_T01.v1.1.exon.2 chr03 24695844 24695919 Zm00008a011249 24697252 24695763 Zm00008a011249 Zm00008a011249,Zm00008a011249 unchanged
Zm00008a011249_T01.v1.1.exon.3 chr03 24695055 24695763 Zm00008a011249 24697252 24695763 Zm00008a011249 Zm00008a011249,Zm00008a011249 unchanged
Zm00008a011250_T01.v1.1.exon.1 chr03 24702748 24703227 Zm00008a011250 24702748 24703227 Zm00008a011250 Zm00008a011250,Zm00008a011250 unchanged
Zm00008a011251_T01.v1.1.exon.1 chr03 24718719 24718846 Zm00008a011251 24718719 24721273 Zm00008a011251 Zm00008a011251,Zm00008a011251 unchanged
Zm00008a011251_T01.v1.1.exon.2 chr03 24720347 24720389 Zm00008a011251 24718719 24721273 Zm00008a011251 Zm00008a011251,Zm00008a011251 unchanged
Zm00008a011251_T01.v1.1.exon.3 chr03 24721181 24721273 Zm00008a011251 24718719 24721273 Zm00008a011251 Zm00008a011251,Zm00008a011251 unchanged
Zm00008a011256_T01.v1.1.exon.1 chr03 25307868 25308215 Zm00008a011256 25307868 25308215 Zm00008a011256 Zm00008a011256,Zm00008a011256 unchanged
Zm00008a011257_T01.v1.1.exon.1 chr03 25336379 25336947 Zm00008a011257 25336379 25338689 Zm00008a011257 Zm00008a011257,Zm00008a011257 unchanged
Zm00008a011257_T01.v1.1.exon.2 chr03 25337205 25337575 Zm00008a011257 25336379 25338689 Zm00008a011257 Zm00008a011257,Zm00008a011257 unchanged
Zm00008a011257_T01.v1.1.exon.3 chr03 25337654 25337716 Zm00008a011257 25336379 25338689 Zm00008a011257 Zm00008a011257,Zm00008a011257 unchanged
Zm00008a011257_T01.v1.1.exon.4 chr03 25338469 25338689 Zm00008a011257 25336379 25338689 Zm00008a011257 Zm00008a011257,Zm00008a011257 unchanged
Zm00008a011259_T01.v1.1.exon.1 chr03 25518859 25519100 Zm00008a011259 25518859 25521027 Zm00008a011259 Zm00008a011259,Zm00008a011259 unchanged
Zm00008a011259_T01.v1.1.exon.2 chr03 25519183 25519248 Zm00008a011259 25518859 25521027 Zm00008a011259 Zm00008a011259,Zm00008a011259 unchanged
Zm00008a011259_T01.v1.1.exon.3 chr03 25519359 25519421 Zm00008a011259 25518859 25521027 Zm00008a011259 Zm00008a011259,Zm00008a011259 unchanged
Zm00008a011259_T01.v1.1.exon.4 chr03 25519871 25521027 Zm00008a011259 25518859 25521027 Zm00008a011259 Zm00008a011259,Zm00008a011259 unchanged
Zm00008a011260_T01.v1.1.exon.1 chr03 25534499 25534952 Zm00008a011260 25534499 25538341 Zm00008a011260 Zm00008a011260,Zm00008a011260 unchanged
Zm00008a011260_T01.v1.1.exon.2 chr03 25535079 25535258 Zm00008a011260 25534499 25538341 Zm00008a011260 Zm00008a011260,Zm00008a011260 unchanged
Zm00008a011260_T01.v1.1.exon.3 chr03 25535352 25535379 Zm00008a011260 25534499 25538341 Zm00008a011260 Zm00008a011260,Zm00008a011260 unchanged
Zm00008a011260_T01.v1.1.exon.4 chr03 25535866 25535926 Zm00008a011260 25534499 25538341 Zm00008a011260 Zm00008a011260,Zm00008a011260 unchanged
Zm00008a011260_T01.v1.1.exon.5 chr03 25536083 25536142 Zm00008a011260 25534499 25538341 Zm00008a011260 Zm00008a011260,Zm00008a011260 unchanged
Zm00008a011260_T01.v1.1.exon.6 chr03 25536429 25536506 Zm00008a011260 25534499 25538341 Zm00008a011260 Zm00008a011260,Zm00008a011260 unchanged
Zm00008a011260_T01.v1.1.exon.7 chr03 25536680 25537036 Zm00008a011260 25534499 25538341 Zm00008a011260 Zm00008a011260,Zm00008a011260 unchanged
Zm00008a011260_T01.v1.1.exon.8 chr03 25537636 25538341 Zm00008a011260 25534499 25538341 Zm00008a011260 Zm00008a011260,Zm00008a011260 unchanged
Zm00008a011262_T01.v1.1.exon.1 chr03 25611325 25611698 Zm00008a011262 25611325 25617118 Zm00008a011262 Zm00008a011262,Zm00008a011262 unchanged
Zm00008a011262_T01.v1.1.exon.2 chr03 25611875 25611937 Zm00008a011262 25611325 25617118 Zm00008a011262 Zm00008a011262,Zm00008a011262 unchanged
Zm00008a011262_T01.v1.1.exon.3 chr03 25612122 25612505 Zm00008a011262 25611325 25617118 Zm00008a011262 Zm00008a011262,Zm00008a011262 unchanged
Zm00008a011262_T01.v1.1.exon.4 chr03 25612525 25612673 Zm00008a011262 25611325 25617118 Zm00008a011262 Zm00008a011262,Zm00008a011262 unchanged
Zm00008a011262_T01.v1.1.exon.5 chr03 25613212 25613439 Zm00008a011262 25611325 25617118 Zm00008a011262 Zm00008a011262,Zm00008a011262 unchanged
Zm00008a011262_T01.v1.1.exon.6 chr03 25614048 25614334 Zm00008a011262 25611325 25617118 Zm00008a011262 Zm00008a011262,Zm00008a011262 unchanged
Zm00008a011262_T01.v1.1.exon.7 chr03 25617055 25617118 Zm00008a011262 25611325 25617118 Zm00008a011262 Zm00008a011262,Zm00008a011262 unchanged
Zm00008a011268_T01.v1.1.exon.1 chr03 25990630 25990720 Zm00008a011268 25990630 25992116 Zm00008a011268 Zm00008a011268,Zm00008a011268 unchanged
Zm00008a011268_T01.v1.1.exon.2 chr03 25991031 25991089 Zm00008a011268 25990630 25992116 Zm00008a011268 Zm00008a011268,Zm00008a011268 unchanged
Zm00008a011268_T01.v1.1.exon.3 chr03 25991836 25991960 Zm00008a011268 25990630 25992116 Zm00008a011268 Zm00008a011268,Zm00008a011268 unchanged
Zm00008a011268_T01.v1.1.exon.4 chr03 25992062 25992116 Zm00008a011268 25990630 25992116 Zm00008a011268 Zm00008a011268,Zm00008a011268 unchanged
Zm00008a011269_T01.v1.1.exon.1 chr03 25995585 25995772 Zm00008a011269 25995585 25995427 Zm00008a011269 Zm00008a011269,Zm00008a011269 unchanged
Zm00008a011269_T01.v1.1.exon.2 chr03 25995248 25995427 Zm00008a011269 25995585 25995427 Zm00008a011269 Zm00008a011269,Zm00008a011269 unchanged
Zm00008a011270_T01.v1.1.exon.1 chr03 26052152 26052260 Zm00008a011270 26052152 26022822 Zm00008a011270 Zm00008a011270,Zm00008a011270 unchanged
Zm00008a011270_T01.v1.1.exon.2 chr03 26050948 26051036 Zm00008a011270 26052152 26022822 Zm00008a011270 Zm00008a011270,Zm00008a011270 unchanged
Zm00008a011270_T01.v1.1.exon.3 chr03 26050594 26050661 Zm00008a011270 26052152 26022822 Zm00008a011270 Zm00008a011270,Zm00008a011270 unchanged
Zm00008a011270_T01.v1.1.exon.4 chr03 26050218 26050260 Zm00008a011270 26052152 26022822 Zm00008a011270 Zm00008a011270,Zm00008a011270 unchanged
Zm00008a011270_T01.v1.1.exon.5 chr03 26049915 26050037 Zm00008a011270 26052152 26022822 Zm00008a011270 Zm00008a011270,Zm00008a011270 unchanged
Zm00008a011270_T01.v1.1.exon.6 chr03 26022739 26022822 Zm00008a011270 26052152 26022822 Zm00008a011270 Zm00008a011270,Zm00008a011270 unchanged
Zm00008a011273_T01.v1.1.exon.1 chr03 26294965 26295058 Zm00008a011273 26294965 26292700 Zm00008a011273 Zm00008a011273,Zm00008a011273 unchanged
Zm00008a011273_T01.v1.1.exon.2 chr03 26293353 26293525 Zm00008a011273 26294965 26292700 Zm00008a011273 Zm00008a011273,Zm00008a011273 unchanged
Zm00008a011273_T01.v1.1.exon.3 chr03 26292724 26292801 Zm00008a011273 26294965 26292700 Zm00008a011273 Zm00008a011273,Zm00008a011273 unchanged
Zm00008a011273_T01.v1.1.exon.4 chr03 26292587 26292700 Zm00008a011273 26294965 26292700 Zm00008a011273 Zm00008a011273,Zm00008a011273 unchanged
Zm00008a011274_T01.v1.1.exon.1 chr03 26748880 26748960 Zm00008a011274 26748880 26752409 Zm00008a011274 Zm00008a011274,Zm00008a011274 unchanged
Zm00008a011274_T01.v1.1.exon.2 chr03 26750334 26750603 Zm00008a011274 26748880 26752409 Zm00008a011274 Zm00008a011274,Zm00008a011274 unchanged
Zm00008a011274_T01.v1.1.exon.3 chr03 26750700 26750809 Zm00008a011274 26748880 26752409 Zm00008a011274 Zm00008a011274,Zm00008a011274 unchanged
Zm00008a011274_T01.v1.1.exon.4 chr03 26750897 26750987 Zm00008a011274 26748880 26752409 Zm00008a011274 Zm00008a011274,Zm00008a011274 unchanged
Zm00008a011274_T01.v1.1.exon.5 chr03 26751499 26751768 Zm00008a011274 26748880 26752409 Zm00008a011274 Zm00008a011274,Zm00008a011274 unchanged
Zm00008a011274_T01.v1.1.exon.6 chr03 26751847 26752409 Zm00008a011274 26748880 26752409 Zm00008a011274 Zm00008a011274,Zm00008a011274 unchanged
Zm00008a011276_T01.v1.1.exon.1 chr03 26842959 26843276 Zm00008a011276 26842959 26841303 Zm00008a011276 Zm00008a011276,Zm00008a011276 unchanged
Zm00008a011276_T01.v1.1.exon.2 chr03 26842765 26842827 Zm00008a011276 26842959 26841303 Zm00008a011276 Zm00008a011276,Zm00008a011276 unchanged
Zm00008a011276_T01.v1.1.exon.3 chr03 26842504 26842620 Zm00008a011276 26842959 26841303 Zm00008a011276 Zm00008a011276,Zm00008a011276 unchanged
Zm00008a011276_T01.v1.1.exon.4 chr03 26842088 26842340 Zm00008a011276 26842959 26841303 Zm00008a011276 Zm00008a011276,Zm00008a011276 unchanged
Zm00008a011276_T01.v1.1.exon.5 chr03 26841776 26841934 Zm00008a011276 26842959 26841303 Zm00008a011276 Zm00008a011276,Zm00008a011276 unchanged
Zm00008a011276_T01.v1.1.exon.6 chr03 26841492 26841607 Zm00008a011276 26842959 26841303 Zm00008a011276 Zm00008a011276,Zm00008a011276 unchanged
Zm00008a011276_T01.v1.1.exon.7 chr03 26840830 26841303 Zm00008a011276 26842959 26841303 Zm00008a011276 Zm00008a011276,Zm00008a011276 unchanged
Zm00008a011277_T01.v1.1.exon.1 chr03 26910592 26910687 Zm00008a011277 26910592 26897498 Zm00008a011277 Zm00008a011277,Zm00008a011277 unchanged
Zm00008a011277_T01.v1.1.exon.2 chr03 26910481 26910561 Zm00008a011277 26910592 26897498 Zm00008a011277 Zm00008a011277,Zm00008a011277 unchanged
Zm00008a011277_T01.v1.1.exon.3 chr03 26909170 26909268 Zm00008a011277 26910592 26897498 Zm00008a011277 Zm00008a011277,Zm00008a011277 unchanged
Zm00008a011277_T01.v1.1.exon.4 chr03 26908963 26909067 Zm00008a011277 26910592 26897498 Zm00008a011277 Zm00008a011277,Zm00008a011277 unchanged
Zm00008a011277_T01.v1.1.exon.5 chr03 26908612 26908686 Zm00008a011277 26910592 26897498 Zm00008a011277 Zm00008a011277,Zm00008a011277 unchanged
Zm00008a011277_T01.v1.1.exon.6 chr03 26897385 26897498 Zm00008a011277 26910592 26897498 Zm00008a011277 Zm00008a011277,Zm00008a011277 unchanged
Zm00008a011282_T01.v1.1.exon.1 chr03 27173721 27173838 Zm00008a011282 27173721 27173571 Zm00008a011282 Zm00008a011282,Zm00008a011282 unchanged
Zm00008a011282_T01.v1.1.exon.2 chr03 27173378 27173571 Zm00008a011282 27173721 27173571 Zm00008a011282 Zm00008a011282,Zm00008a011282 unchanged
Zm00008a011285_T01.v1.1.exon.1 chr03 27331779 27332008 Zm00008a011285 27331779 27331670 Zm00008a011285 Zm00008a011285,Zm00008a011285 unchanged
Zm00008a011285_T01.v1.1.exon.2 chr03 27331181 27331670 Zm00008a011285 27331779 27331670 Zm00008a011285 Zm00008a011285,Zm00008a011285 unchanged
Zm00008a011286_T01.v1.1.exon.1 chr03 27398581 27398802 Zm00008a011286 27398581 27382744 Zm00008a011286 Zm00008a011286,Zm00008a011286 unchanged
Zm00008a011286_T01.v1.1.exon.2 chr03 27382685 27382744 Zm00008a011286 27398581 27382744 Zm00008a011286 Zm00008a011286,Zm00008a011286 unchanged
Zm00008a011289_T01.v1.1.exon.1 chr03 27608275 27608341 Zm00008a011289 27608275 27558229 Zm00008a011289 Zm00008a011289,Zm00008a011289 unchanged
Zm00008a011289_T01.v1.1.exon.2 chr03 27583338 27583411 Zm00008a011289 27608275 27558229 Zm00008a011289 Zm00008a011289,Zm00008a011289 unchanged
Zm00008a011289_T01.v1.1.exon.3 chr03 27564692 27564809 Zm00008a011289 27608275 27558229 Zm00008a011289 Zm00008a011289,Zm00008a011289 unchanged
Zm00008a011289_T01.v1.1.exon.4 chr03 27559627 27559860 Zm00008a011289 27608275 27558229 Zm00008a011289 Zm00008a011289,Zm00008a011289 unchanged
Zm00008a011289_T01.v1.1.exon.5 chr03 27558117 27558229 Zm00008a011289 27608275 27558229 Zm00008a011289 Zm00008a011289,Zm00008a011289 unchanged
Zm00008a011290_T01.v1.1.exon.1 chr03 27616518 27616681 Zm00008a011290 27616518 27619360 Zm00008a011290 Zm00008a011290,Zm00008a011290 unchanged
Zm00008a011290_T01.v1.1.exon.2 chr03 27618556 27619360 Zm00008a011290 27616518 27619360 Zm00008a011290 Zm00008a011290,Zm00008a011290 unchanged
Zm00008a011291_T01.v1.1.exon.1 chr03 27632220 27632306 Zm00008a011291 27632220 27639748 Zm00008a011291 Zm00008a011291,Zm00008a011291 unchanged
Zm00008a011291_T01.v1.1.exon.2 chr03 27632594 27632659 Zm00008a011291 27632220 27639748 Zm00008a011291 Zm00008a011291,Zm00008a011291 unchanged
Zm00008a011291_T01.v1.1.exon.3 chr03 27632785 27632919 Zm00008a011291 27632220 27639748 Zm00008a011291 Zm00008a011291,Zm00008a011291 unchanged
Zm00008a011291_T01.v1.1.exon.4 chr03 27633632 27633656 Zm00008a011291 27632220 27639748 Zm00008a011291 Zm00008a011291,Zm00008a011291 unchanged
Zm00008a011291_T01.v1.1.exon.5 chr03 27633756 27633910 Zm00008a011291 27632220 27639748 Zm00008a011291 Zm00008a011291,Zm00008a011291 unchanged
Zm00008a011291_T01.v1.1.exon.6 chr03 27634053 27634130 Zm00008a011291 27632220 27639748 Zm00008a011291 Zm00008a011291,Zm00008a011291 unchanged
Zm00008a011291_T01.v1.1.exon.7 chr03 27634330 27634439 Zm00008a011291 27632220 27639748 Zm00008a011291 Zm00008a011291,Zm00008a011291 unchanged
Zm00008a011291_T01.v1.1.exon.8 chr03 27635448 27635733 Zm00008a011291 27632220 27639748 Zm00008a011291 Zm00008a011291,Zm00008a011291 unchanged
Zm00008a011291_T01.v1.1.exon.9 chr03 27638030 27638156 Zm00008a011291 27632220 27639748 Zm00008a011291 Zm00008a011291,Zm00008a011291 unchanged
Zm00008a011291_T01.v1.1.exon.10 chr03 27639657 27639748 Zm00008a011291 27632220 27639748 Zm00008a011291 Zm00008a011291,Zm00008a011291 unchanged
Zm00008a011293_T01.v1.1.exon.1 chr03 27681016 27681557 Zm00008a011293 27681016 27681687 Zm00008a011293 Zm00008a011293,Zm00008a011293 unchanged
Zm00008a011293_T01.v1.1.exon.2 chr03 27681651 27681687 Zm00008a011293 27681016 27681687 Zm00008a011293 Zm00008a011293,Zm00008a011293 unchanged
Zm00008a011299_T01.v1.1.exon.1 chr03 27937619 27937662 Zm00008a011299 27937619 27920965 Zm00008a011299 Zm00008a011299,Zm00008a011299 unchanged
Zm00008a011299_T01.v1.1.exon.2 chr03 27930672 27930708 Zm00008a011299 27937619 27920965 Zm00008a011299 Zm00008a011299,Zm00008a011299 unchanged
Zm00008a011299_T01.v1.1.exon.3 chr03 27926532 27926608 Zm00008a011299 27937619 27920965 Zm00008a011299 Zm00008a011299,Zm00008a011299 unchanged
Zm00008a011299_T01.v1.1.exon.4 chr03 27926244 27926285 Zm00008a011299 27937619 27920965 Zm00008a011299 Zm00008a011299,Zm00008a011299 unchanged
Zm00008a011299_T01.v1.1.exon.5 chr03 27923228 27923292 Zm00008a011299 27937619 27920965 Zm00008a011299 Zm00008a011299,Zm00008a011299 unchanged
Zm00008a011299_T01.v1.1.exon.6 chr03 27922736 27922787 Zm00008a011299 27937619 27920965 Zm00008a011299 Zm00008a011299,Zm00008a011299 unchanged
Zm00008a011299_T01.v1.1.exon.7 chr03 27921701 27921857 Zm00008a011299 27937619 27920965 Zm00008a011299 Zm00008a011299,Zm00008a011299 unchanged
Zm00008a011299_T01.v1.1.exon.8 chr03 27920990 27921626 Zm00008a011299 27937619 27920965 Zm00008a011299 Zm00008a011299,Zm00008a011299 unchanged
Zm00008a011299_T01.v1.1.exon.9 chr03 27920680 27920965 Zm00008a011299 27937619 27920965 Zm00008a011299 Zm00008a011299,Zm00008a011299 unchanged
Zm00008a011301_T01.v1.1.exon.1 chr03 27940173 27940385 Zm00008a011301 27940173 27940930 Zm00008a011301 Zm00008a011301,Zm00008a011301 unchanged
Zm00008a011301_T01.v1.1.exon.2 chr03 27940637 27940930 Zm00008a011301 27940173 27940930 Zm00008a011301 Zm00008a011301,Zm00008a011301 unchanged
Zm00008a011307_T01.v1.1.exon.1 chr03 28223362 28223487 Zm00008a011307 28223362 28223258 Zm00008a011307 Zm00008a011307,Zm00008a011307 unchanged
Zm00008a011307_T01.v1.1.exon.2 chr03 28222933 28223258 Zm00008a011307 28223362 28223258 Zm00008a011307 Zm00008a011307,Zm00008a011307 unchanged
Zm00008a011308_T01.v1.1.exon.1 chr03 28311925 28312424 Zm00008a011308 28311925 28310075 Zm00008a011308 Zm00008a011308,Zm00008a011308 unchanged
Zm00008a011308_T01.v1.1.exon.2 chr03 28311597 28311809 Zm00008a011308 28311925 28310075 Zm00008a011308 Zm00008a011308,Zm00008a011308 unchanged
Zm00008a011308_T01.v1.1.exon.3 chr03 28311001 28311071 Zm00008a011308 28311925 28310075 Zm00008a011308 Zm00008a011308,Zm00008a011308 unchanged
Zm00008a011308_T01.v1.1.exon.4 chr03 28310846 28310922 Zm00008a011308 28311925 28310075 Zm00008a011308 Zm00008a011308,Zm00008a011308 unchanged
Zm00008a011308_T01.v1.1.exon.5 chr03 28310625 28310772 Zm00008a011308 28311925 28310075 Zm00008a011308 Zm00008a011308,Zm00008a011308 unchanged
Zm00008a011308_T01.v1.1.exon.6 chr03 28310169 28310330 Zm00008a011308 28311925 28310075 Zm00008a011308 Zm00008a011308,Zm00008a011308 unchanged
Zm00008a011308_T01.v1.1.exon.7 chr03 28309816 28310075 Zm00008a011308 28311925 28310075 Zm00008a011308 Zm00008a011308,Zm00008a011308 unchanged
Zm00008a011309_T01.v1.1.exon.1 chr03 28360745 28360900 Zm00008a011309 28360745 28352480 Zm00008a011309 Zm00008a011309,Zm00008a011309 unchanged
Zm00008a011309_T01.v1.1.exon.2 chr03 28360487 28360650 Zm00008a011309 28360745 28352480 Zm00008a011309 Zm00008a011309,Zm00008a011309 unchanged
Zm00008a011309_T01.v1.1.exon.3 chr03 28359475 28359589 Zm00008a011309 28360745 28352480 Zm00008a011309 Zm00008a011309,Zm00008a011309 unchanged
Zm00008a011309_T01.v1.1.exon.4 chr03 28359317 28359394 Zm00008a011309 28360745 28352480 Zm00008a011309 Zm00008a011309,Zm00008a011309 unchanged
Zm00008a011309_T01.v1.1.exon.5 chr03 28359077 28359145 Zm00008a011309 28360745 28352480 Zm00008a011309 Zm00008a011309,Zm00008a011309 unchanged
Zm00008a011309_T01.v1.1.exon.6 chr03 28358908 28358986 Zm00008a011309 28360745 28352480 Zm00008a011309 Zm00008a011309,Zm00008a011309 unchanged
Zm00008a011309_T01.v1.1.exon.7 chr03 28358749 28358825 Zm00008a011309 28360745 28352480 Zm00008a011309 Zm00008a011309,Zm00008a011309 unchanged
Zm00008a011309_T01.v1.1.exon.8 chr03 28358563 28358658 Zm00008a011309 28360745 28352480 Zm00008a011309 Zm00008a011309,Zm00008a011309 unchanged
Zm00008a011309_T01.v1.1.exon.9 chr03 28358279 28358420 Zm00008a011309 28360745 28352480 Zm00008a011309 Zm00008a011309,Zm00008a011309 unchanged
Zm00008a011309_T01.v1.1.exon.10 chr03 28357902 28358021 Zm00008a011309 28360745 28352480 Zm00008a011309 Zm00008a011309,Zm00008a011309 unchanged
Zm00008a011309_T01.v1.1.exon.11 chr03 28357356 28357417 Zm00008a011309 28360745 28352480 Zm00008a011309 Zm00008a011309,Zm00008a011309 unchanged
Zm00008a011309_T01.v1.1.exon.12 chr03 28356796 28357020 Zm00008a011309 28360745 28352480 Zm00008a011309 Zm00008a011309,Zm00008a011309 unchanged
Zm00008a011309_T01.v1.1.exon.13 chr03 28356474 28356599 Zm00008a011309 28360745 28352480 Zm00008a011309 Zm00008a011309,Zm00008a011309 unchanged
Zm00008a011309_T01.v1.1.exon.14 chr03 28355928 28356029 Zm00008a011309 28360745 28352480 Zm00008a011309 Zm00008a011309,Zm00008a011309 unchanged
Zm00008a011309_T01.v1.1.exon.15 chr03 28355672 28355818 Zm00008a011309 28360745 28352480 Zm00008a011309 Zm00008a011309,Zm00008a011309 unchanged
Zm00008a011309_T01.v1.1.exon.16 chr03 28355078 28355176 Zm00008a011309 28360745 28352480 Zm00008a011309 Zm00008a011309,Zm00008a011309 unchanged
Zm00008a011309_T01.v1.1.exon.17 chr03 28354706 28354794 Zm00008a011309 28360745 28352480 Zm00008a011309 Zm00008a011309,Zm00008a011309 unchanged
Zm00008a011309_T01.v1.1.exon.18 chr03 28353589 28353715 Zm00008a011309 28360745 28352480 Zm00008a011309 Zm00008a011309,Zm00008a011309 unchanged
Zm00008a011309_T01.v1.1.exon.19 chr03 28353049 28353459 Zm00008a011309 28360745 28352480 Zm00008a011309 Zm00008a011309,Zm00008a011309 unchanged
Zm00008a011309_T01.v1.1.exon.20 chr03 28351818 28352480 Zm00008a011309 28360745 28352480 Zm00008a011309 Zm00008a011309,Zm00008a011309 unchanged
Zm00008a011311_T01.v1.1.exon.1 chr03 28523821 28524387 Zm00008a011311 28523821 28524387 Zm00008a011311 Zm00008a011311,Zm00008a011311 unchanged
Zm00008a011312_T01.v1.1.exon.1 chr03 28529147 28529629 Zm00008a011312 28529147 28526212 Zm00008a011312 Zm00008a011312,Zm00008a011312 unchanged
Zm00008a011312_T01.v1.1.exon.2 chr03 28526030 28526212 Zm00008a011312 28529147 28526212 Zm00008a011312 Zm00008a011312,Zm00008a011312 unchanged
Zm00008a011316_T01.v1.1.exon.1 chr03 28835862 28835989 Zm00008a011316 28835862 28820640 Zm00008a011316 Zm00008a011316,Zm00008a011316 unchanged
Zm00008a011316_T01.v1.1.exon.2 chr03 28834223 28834260 Zm00008a011316 28835862 28820640 Zm00008a011316 Zm00008a011316,Zm00008a011316 unchanged
Zm00008a011316_T01.v1.1.exon.3 chr03 28834106 28834128 Zm00008a011316 28835862 28820640 Zm00008a011316 Zm00008a011316,Zm00008a011316 unchanged
Zm00008a011316_T01.v1.1.exon.4 chr03 28833502 28833608 Zm00008a011316 28835862 28820640 Zm00008a011316 Zm00008a011316,Zm00008a011316 unchanged
Zm00008a011316_T01.v1.1.exon.5 chr03 28833359 28833410 Zm00008a011316 28835862 28820640 Zm00008a011316 Zm00008a011316,Zm00008a011316 unchanged
Zm00008a011316_T01.v1.1.exon.6 chr03 28833224 28833289 Zm00008a011316 28835862 28820640 Zm00008a011316 Zm00008a011316,Zm00008a011316 unchanged
Zm00008a011316_T01.v1.1.exon.7 chr03 28833154 28833172 Zm00008a011316 28835862 28820640 Zm00008a011316 Zm00008a011316,Zm00008a011316 unchanged
Zm00008a011316_T01.v1.1.exon.8 chr03 28832641 28832731 Zm00008a011316 28835862 28820640 Zm00008a011316 Zm00008a011316,Zm00008a011316 unchanged
Zm00008a011316_T01.v1.1.exon.9 chr03 28832331 28832369 Zm00008a011316 28835862 28820640 Zm00008a011316 Zm00008a011316,Zm00008a011316 unchanged
Zm00008a011316_T01.v1.1.exon.10 chr03 28832169 28832236 Zm00008a011316 28835862 28820640 Zm00008a011316 Zm00008a011316,Zm00008a011316 unchanged
Zm00008a011316_T01.v1.1.exon.11 chr03 28832001 28832063 Zm00008a011316 28835862 28820640 Zm00008a011316 Zm00008a011316,Zm00008a011316 unchanged
Zm00008a011316_T01.v1.1.exon.12 chr03 28823237 28823292 Zm00008a011316 28835862 28820640 Zm00008a011316 Zm00008a011316,Zm00008a011316 unchanged
Zm00008a011316_T01.v1.1.exon.13 chr03 28823065 28823138 Zm00008a011316 28835862 28820640 Zm00008a011316 Zm00008a011316,Zm00008a011316 unchanged
Zm00008a011316_T01.v1.1.exon.14 chr03 28822625 28822717 Zm00008a011316 28835862 28820640 Zm00008a011316 Zm00008a011316,Zm00008a011316 unchanged
Zm00008a011316_T01.v1.1.exon.15 chr03 28822455 28822556 Zm00008a011316 28835862 28820640 Zm00008a011316 Zm00008a011316,Zm00008a011316 unchanged
Zm00008a011316_T01.v1.1.exon.16 chr03 28822158 28822191 Zm00008a011316 28835862 28820640 Zm00008a011316 Zm00008a011316,Zm00008a011316 unchanged
Zm00008a011316_T01.v1.1.exon.17 chr03 28821849 28821973 Zm00008a011316 28835862 28820640 Zm00008a011316 Zm00008a011316,Zm00008a011316 unchanged
Zm00008a011316_T01.v1.1.exon.18 chr03 28821713 28821751 Zm00008a011316 28835862 28820640 Zm00008a011316 Zm00008a011316,Zm00008a011316 unchanged
Zm00008a011316_T01.v1.1.exon.19 chr03 28820924 28821034 Zm00008a011316 28835862 28820640 Zm00008a011316 Zm00008a011316,Zm00008a011316 unchanged
Zm00008a011316_T01.v1.1.exon.20 chr03 28820661 28820844 Zm00008a011316 28835862 28820640 Zm00008a011316 Zm00008a011316,Zm00008a011316 unchanged
Zm00008a011316_T01.v1.1.exon.21 chr03 28820521 28820640 Zm00008a011316 28835862 28820640 Zm00008a011316 Zm00008a011316,Zm00008a011316 unchanged
Zm00008a011325_T01.v1.1.exon.1 chr03 29275899 29276045 Zm00008a011325 29275899 29280252 Zm00008a011325 Zm00008a011325,Zm00008a011325 unchanged
Zm00008a011325_T01.v1.1.exon.2 chr03 29276149 29276214 Zm00008a011325 29275899 29280252 Zm00008a011325 Zm00008a011325,Zm00008a011325 unchanged
Zm00008a011325_T01.v1.1.exon.3 chr03 29276480 29276586 Zm00008a011325 29275899 29280252 Zm00008a011325 Zm00008a011325,Zm00008a011325 unchanged
Zm00008a011325_T01.v1.1.exon.4 chr03 29276688 29276769 Zm00008a011325 29275899 29280252 Zm00008a011325 Zm00008a011325,Zm00008a011325 unchanged
Zm00008a011325_T01.v1.1.exon.5 chr03 29276885 29277555 Zm00008a011325 29275899 29280252 Zm00008a011325 Zm00008a011325,Zm00008a011325 unchanged
Zm00008a011325_T01.v1.1.exon.6 chr03 29277650 29277693 Zm00008a011325 29275899 29280252 Zm00008a011325 Zm00008a011325,Zm00008a011325 unchanged
Zm00008a011325_T01.v1.1.exon.7 chr03 29278301 29278452 Zm00008a011325 29275899 29280252 Zm00008a011325 Zm00008a011325,Zm00008a011325 unchanged
Zm00008a011325_T01.v1.1.exon.8 chr03 29278528 29278602 Zm00008a011325 29275899 29280252 Zm00008a011325 Zm00008a011325,Zm00008a011325 unchanged
Zm00008a011325_T01.v1.1.exon.9 chr03 29278728 29278820 Zm00008a011325 29275899 29280252 Zm00008a011325 Zm00008a011325,Zm00008a011325 unchanged
Zm00008a011325_T01.v1.1.exon.10 chr03 29279658 29280252 Zm00008a011325 29275899 29280252 Zm00008a011325 Zm00008a011325,Zm00008a011325 unchanged
Zm00008a011326_T01.v1.1.exon.1 chr03 29283985 29285907 Zm00008a011326 29283985 29285907 Zm00008a011326 Zm00008a011326,Zm00008a011326 unchanged
Zm00008a011331_T01.v1.1.exon.1 chr03 29531265 29531617 Zm00008a011331 29531265 29538127 Zm00008a011331 Zm00008a011331,Zm00008a011331 unchanged
Zm00008a011331_T01.v1.1.exon.2 chr03 29532619 29532825 Zm00008a011331 29531265 29538127 Zm00008a011331 Zm00008a011331,Zm00008a011331 unchanged
Zm00008a011331_T01.v1.1.exon.3 chr03 29533398 29533516 Zm00008a011331 29531265 29538127 Zm00008a011331 Zm00008a011331,Zm00008a011331 unchanged
Zm00008a011331_T01.v1.1.exon.4 chr03 29533657 29533782 Zm00008a011331 29531265 29538127 Zm00008a011331 Zm00008a011331,Zm00008a011331 unchanged
Zm00008a011331_T01.v1.1.exon.5 chr03 29533865 29533927 Zm00008a011331 29531265 29538127 Zm00008a011331 Zm00008a011331,Zm00008a011331 unchanged
Zm00008a011331_T01.v1.1.exon.6 chr03 29534708 29534871 Zm00008a011331 29531265 29538127 Zm00008a011331 Zm00008a011331,Zm00008a011331 unchanged
Zm00008a011331_T01.v1.1.exon.7 chr03 29535466 29535577 Zm00008a011331 29531265 29538127 Zm00008a011331 Zm00008a011331,Zm00008a011331 unchanged
Zm00008a011331_T01.v1.1.exon.8 chr03 29535665 29535769 Zm00008a011331 29531265 29538127 Zm00008a011331 Zm00008a011331,Zm00008a011331 unchanged
Zm00008a011331_T01.v1.1.exon.9 chr03 29536055 29536176 Zm00008a011331 29531265 29538127 Zm00008a011331 Zm00008a011331,Zm00008a011331 unchanged
Zm00008a011331_T01.v1.1.exon.10 chr03 29536742 29536888 Zm00008a011331 29531265 29538127 Zm00008a011331 Zm00008a011331,Zm00008a011331 unchanged
Zm00008a011331_T01.v1.1.exon.11 chr03 29537734 29538127 Zm00008a011331 29531265 29538127 Zm00008a011331 Zm00008a011331,Zm00008a011331 unchanged
Zm00008a011332_T01.v1.1.exon.1 chr03 29543132 29543347 Zm00008a011332 29543132 29539181 Zm00008a011332 Zm00008a011332,Zm00008a011332 unchanged
Zm00008a011332_T01.v1.1.exon.2 chr03 29542983 29543033 Zm00008a011332 29543132 29539181 Zm00008a011332 Zm00008a011332,Zm00008a011332 unchanged
Zm00008a011332_T01.v1.1.exon.3 chr03 29542836 29542895 Zm00008a011332 29543132 29539181 Zm00008a011332 Zm00008a011332,Zm00008a011332 unchanged
Zm00008a011332_T01.v1.1.exon.4 chr03 29539703 29539774 Zm00008a011332 29543132 29539181 Zm00008a011332 Zm00008a011332,Zm00008a011332 unchanged
Zm00008a011332_T01.v1.1.exon.5 chr03 29539202 29539618 Zm00008a011332 29543132 29539181 Zm00008a011332 Zm00008a011332,Zm00008a011332 unchanged
Zm00008a011332_T01.v1.1.exon.6 chr03 29538956 29539181 Zm00008a011332 29543132 29539181 Zm00008a011332 Zm00008a011332,Zm00008a011332 unchanged
Zm00008a011333_T01.v1.1.exon.1 chr03 29558921 29559453 Zm00008a011333 29558921 29560203 Zm00008a011333 Zm00008a011333,Zm00008a011333 unchanged
Zm00008a011333_T01.v1.1.exon.2 chr03 29559537 29560203 Zm00008a011333 29558921 29560203 Zm00008a011333 Zm00008a011333,Zm00008a011333 unchanged
Zm00008a011334_T01.v1.1.exon.1 chr03 29573060 29573660 Zm00008a011334 29573060 29574410 Zm00008a011334 Zm00008a011334,Zm00008a011334 unchanged
Zm00008a011334_T01.v1.1.exon.2 chr03 29573744 29574410 Zm00008a011334 29573060 29574410 Zm00008a011334 Zm00008a011334,Zm00008a011334 unchanged
Zm00008a011341_T01.v1.1.exon.1 chr03 29851499 29851737 Zm00008a011341 29851499 29850231 Zm00008a011341 Zm00008a011341,Zm00008a011341 unchanged
Zm00008a011341_T01.v1.1.exon.2 chr03 29851135 29851358 Zm00008a011341 29851499 29850231 Zm00008a011341 Zm00008a011341,Zm00008a011341 unchanged
Zm00008a011341_T01.v1.1.exon.3 chr03 29850997 29851030 Zm00008a011341 29851499 29850231 Zm00008a011341 Zm00008a011341,Zm00008a011341 unchanged
Zm00008a011341_T01.v1.1.exon.4 chr03 29850500 29850639 Zm00008a011341 29851499 29850231 Zm00008a011341 Zm00008a011341,Zm00008a011341 unchanged
Zm00008a011341_T01.v1.1.exon.5 chr03 29850130 29850231 Zm00008a011341 29851499 29850231 Zm00008a011341 Zm00008a011341,Zm00008a011341 unchanged
Zm00008a011342_T01.v1.1.exon.1 chr03 30128179 30130665 Zm00008a011342 30128179 30130665 Zm00008a011342 Zm00008a011342,Zm00008a011342 unchanged
Zm00008a011346_T01.v1.1.exon.1 chr03 30278292 30278665 Zm00008a011346 30278292 30274398 Zm00008a011346 Zm00008a011346,Zm00008a011346 unchanged
Zm00008a011346_T01.v1.1.exon.2 chr03 30274200 30274398 Zm00008a011346 30278292 30274398 Zm00008a011346 Zm00008a011346,Zm00008a011346 unchanged
Zm00008a011351_T01.v1.1.exon.1 chr03 30449261 30449446 Zm00008a011351 30449261 30453645 Zm00008a011351 Zm00008a011351,Zm00008a011351 unchanged
Zm00008a011351_T01.v1.1.exon.2 chr03 30451390 30451653 Zm00008a011351 30449261 30453645 Zm00008a011351 Zm00008a011351,Zm00008a011351 unchanged
Zm00008a011351_T01.v1.1.exon.3 chr03 30451738 30451809 Zm00008a011351 30449261 30453645 Zm00008a011351 Zm00008a011351,Zm00008a011351 unchanged
Zm00008a011351_T01.v1.1.exon.4 chr03 30451903 30451941 Zm00008a011351 30449261 30453645 Zm00008a011351 Zm00008a011351,Zm00008a011351 unchanged
Zm00008a011351_T01.v1.1.exon.5 chr03 30452190 30452297 Zm00008a011351 30449261 30453645 Zm00008a011351 Zm00008a011351,Zm00008a011351 unchanged
Zm00008a011351_T01.v1.1.exon.6 chr03 30452389 30452486 Zm00008a011351 30449261 30453645 Zm00008a011351 Zm00008a011351,Zm00008a011351 unchanged
Zm00008a011351_T01.v1.1.exon.7 chr03 30452660 30452771 Zm00008a011351 30449261 30453645 Zm00008a011351 Zm00008a011351,Zm00008a011351 unchanged
Zm00008a011351_T01.v1.1.exon.8 chr03 30453077 30453401 Zm00008a011351 30449261 30453645 Zm00008a011351 Zm00008a011351,Zm00008a011351 unchanged
Zm00008a011351_T01.v1.1.exon.9 chr03 30453472 30453498 Zm00008a011351 30449261 30453645 Zm00008a011351 Zm00008a011351,Zm00008a011351 unchanged
Zm00008a011351_T01.v1.1.exon.10 chr03 30453582 30453645 Zm00008a011351 30449261 30453645 Zm00008a011351 Zm00008a011351,Zm00008a011351 unchanged
Zm00008a011352_T01.v1.1.exon.1 chr03 30476578 30476826 Zm00008a011352 30476578 30481169 Zm00008a011352 Zm00008a011352,Zm00008a011352 unchanged
Zm00008a011352_T01.v1.1.exon.2 chr03 30476977 30477219 Zm00008a011352 30476578 30481169 Zm00008a011352 Zm00008a011352,Zm00008a011352 unchanged
Zm00008a011352_T01.v1.1.exon.3 chr03 30480526 30480643 Zm00008a011352 30476578 30481169 Zm00008a011352 Zm00008a011352,Zm00008a011352 unchanged
Zm00008a011352_T01.v1.1.exon.4 chr03 30480731 30481169 Zm00008a011352 30476578 30481169 Zm00008a011352 Zm00008a011352,Zm00008a011352 unchanged
Zm00008a011354_T01.v1.1.exon.1 chr03 30620475 30620927 Zm00008a011354 30620475 30623166 Zm00008a011354 Zm00008a011354,Zm00008a011354 unchanged
Zm00008a011354_T01.v1.1.exon.2 chr03 30622579 30623166 Zm00008a011354 30620475 30623166 Zm00008a011354 Zm00008a011354,Zm00008a011354 unchanged
Zm00008a011355_T01.v1.1.exon.1 chr03 30870079 30870277 Zm00008a011355 30870079 30867762 Zm00008a011355 Zm00008a011355,Zm00008a011355 unchanged
Zm00008a011355_T01.v1.1.exon.2 chr03 30869514 30869878 Zm00008a011355 30870079 30867762 Zm00008a011355 Zm00008a011355,Zm00008a011355 unchanged
Zm00008a011355_T01.v1.1.exon.3 chr03 30868784 30869388 Zm00008a011355 30870079 30867762 Zm00008a011355 Zm00008a011355,Zm00008a011355 unchanged
Zm00008a011355_T01.v1.1.exon.4 chr03 30867732 30867762 Zm00008a011355 30870079 30867762 Zm00008a011355 Zm00008a011355,Zm00008a011355 unchanged
Zm00008a011359_T01.v1.1.exon.1 chr03 31063829 31063910 Zm00008a011359 31063829 31054200 Zm00008a011359 Zm00008a011359,Zm00008a011359 unchanged
Zm00008a011359_T01.v1.1.exon.2 chr03 31063330 31063748 Zm00008a011359 31063829 31054200 Zm00008a011359 Zm00008a011359,Zm00008a011359 unchanged
Zm00008a011359_T01.v1.1.exon.3 chr03 31062984 31063169 Zm00008a011359 31063829 31054200 Zm00008a011359 Zm00008a011359,Zm00008a011359 unchanged
Zm00008a011359_T01.v1.1.exon.4 chr03 31062551 31062658 Zm00008a011359 31063829 31054200 Zm00008a011359 Zm00008a011359,Zm00008a011359 unchanged
Zm00008a011359_T01.v1.1.exon.5 chr03 31061716 31061916 Zm00008a011359 31063829 31054200 Zm00008a011359 Zm00008a011359,Zm00008a011359 unchanged
Zm00008a011359_T01.v1.1.exon.6 chr03 31059508 31061642 Zm00008a011359 31063829 31054200 Zm00008a011359 Zm00008a011359,Zm00008a011359 unchanged
Zm00008a011359_T01.v1.1.exon.7 chr03 31058407 31059247 Zm00008a011359 31063829 31054200 Zm00008a011359 Zm00008a011359,Zm00008a011359 unchanged
Zm00008a011359_T01.v1.1.exon.8 chr03 31057370 31057618 Zm00008a011359 31063829 31054200 Zm00008a011359 Zm00008a011359,Zm00008a011359 unchanged
Zm00008a011359_T01.v1.1.exon.9 chr03 31057174 31057295 Zm00008a011359 31063829 31054200 Zm00008a011359 Zm00008a011359,Zm00008a011359 unchanged
Zm00008a011359_T01.v1.1.exon.10 chr03 31056342 31056494 Zm00008a011359 31063829 31054200 Zm00008a011359 Zm00008a011359,Zm00008a011359 unchanged
Zm00008a011359_T01.v1.1.exon.11 chr03 31055870 31056052 Zm00008a011359 31063829 31054200 Zm00008a011359 Zm00008a011359,Zm00008a011359 unchanged
Zm00008a011359_T01.v1.1.exon.12 chr03 31055030 31055558 Zm00008a011359 31063829 31054200 Zm00008a011359 Zm00008a011359,Zm00008a011359 unchanged
Zm00008a011359_T01.v1.1.exon.13 chr03 31054870 31054962 Zm00008a011359 31063829 31054200 Zm00008a011359 Zm00008a011359,Zm00008a011359 unchanged
Zm00008a011359_T01.v1.1.exon.14 chr03 31054261 31054546 Zm00008a011359 31063829 31054200 Zm00008a011359 Zm00008a011359,Zm00008a011359 unchanged
Zm00008a011359_T01.v1.1.exon.15 chr03 31053966 31054200 Zm00008a011359 31063829 31054200 Zm00008a011359 Zm00008a011359,Zm00008a011359 unchanged
Zm00008a011360_T01.v1.1.exon.1 chr03 31124180 31124321 Zm00008a011360 31124180 31125459 Zm00008a011360 Zm00008a011360,Zm00008a011360 unchanged
Zm00008a011360_T01.v1.1.exon.2 chr03 31124419 31124574 Zm00008a011360 31124180 31125459 Zm00008a011360 Zm00008a011360,Zm00008a011360 unchanged
Zm00008a011360_T01.v1.1.exon.3 chr03 31125005 31125095 Zm00008a011360 31124180 31125459 Zm00008a011360 Zm00008a011360,Zm00008a011360 unchanged
Zm00008a011360_T01.v1.1.exon.4 chr03 31125204 31125459 Zm00008a011360 31124180 31125459 Zm00008a011360 Zm00008a011360,Zm00008a011360 unchanged
Zm00008a011363_T01.v1.1.exon.1 chr03 31158279 31158289 Zm00008a011363 31158279 31162736 Zm00008a011363 Zm00008a011363,Zm00008a011363 unchanged
Zm00008a011363_T01.v1.1.exon.2 chr03 31158543 31158589 Zm00008a011363 31158279 31162736 Zm00008a011363 Zm00008a011363,Zm00008a011363 unchanged
Zm00008a011363_T01.v1.1.exon.3 chr03 31162003 31162193 Zm00008a011363 31158279 31162736 Zm00008a011363 Zm00008a011363,Zm00008a011363 unchanged
Zm00008a011363_T01.v1.1.exon.4 chr03 31162614 31162736 Zm00008a011363 31158279 31162736 Zm00008a011363 Zm00008a011363,Zm00008a011363 unchanged
Zm00008a011368_T01.v1.1.exon.1 chr03 31636152 31636475 Zm00008a011368 31636152 31639004 Zm00008a011368 Zm00008a011368,Zm00008a011368 unchanged
Zm00008a011368_T01.v1.1.exon.2 chr03 31637014 31637226 Zm00008a011368 31636152 31639004 Zm00008a011368 Zm00008a011368,Zm00008a011368 unchanged
Zm00008a011368_T01.v1.1.exon.3 chr03 31637787 31637993 Zm00008a011368 31636152 31639004 Zm00008a011368 Zm00008a011368,Zm00008a011368 unchanged
Zm00008a011368_T01.v1.1.exon.4 chr03 31638422 31639004 Zm00008a011368 31636152 31639004 Zm00008a011368 Zm00008a011368,Zm00008a011368 unchanged
Zm00008a011369_T01.v1.1.exon.1 chr03 31746668 31746880 Zm00008a011369 31746668 31746880 Zm00008a011369 Zm00008a011369,Zm00008a011369 unchanged
Zm00008a011374_T01.v1.1.exon.1 chr03 31950330 31950707 Zm00008a011374 31950330 31948666 Zm00008a011374 Zm00008a011374,Zm00008a011374 unchanged
Zm00008a011374_T01.v1.1.exon.2 chr03 31948083 31948666 Zm00008a011374 31950330 31948666 Zm00008a011374 Zm00008a011374,Zm00008a011374 unchanged
Zm00008a011382_T01.v1.1.exon.1 chr03 32341017 32341151 Zm00008a011382 32341017 32329635 Zm00008a011382 Zm00008a011382,Zm00008a011382 unchanged
Zm00008a011382_T01.v1.1.exon.2 chr03 32340688 32340984 Zm00008a011382 32341017 32329635 Zm00008a011382 Zm00008a011382,Zm00008a011382 unchanged
Zm00008a011382_T01.v1.1.exon.3 chr03 32340379 32340663 Zm00008a011382 32341017 32329635 Zm00008a011382 Zm00008a011382,Zm00008a011382 unchanged
Zm00008a011382_T01.v1.1.exon.4 chr03 32340212 32340271 Zm00008a011382 32341017 32329635 Zm00008a011382 Zm00008a011382,Zm00008a011382 unchanged
Zm00008a011382_T01.v1.1.exon.5 chr03 32339701 32339783 Zm00008a011382 32341017 32329635 Zm00008a011382 Zm00008a011382,Zm00008a011382 unchanged
Zm00008a011382_T01.v1.1.exon.6 chr03 32338989 32339118 Zm00008a011382 32341017 32329635 Zm00008a011382 Zm00008a011382,Zm00008a011382 unchanged
Zm00008a011382_T01.v1.1.exon.7 chr03 32333735 32334041 Zm00008a011382 32341017 32329635 Zm00008a011382 Zm00008a011382,Zm00008a011382 unchanged
Zm00008a011382_T01.v1.1.exon.8 chr03 32332630 32332742 Zm00008a011382 32341017 32329635 Zm00008a011382 Zm00008a011382,Zm00008a011382 unchanged
Zm00008a011382_T01.v1.1.exon.9 chr03 32329381 32329635 Zm00008a011382 32341017 32329635 Zm00008a011382 Zm00008a011382,Zm00008a011382 unchanged
Zm00008a011383_T01.v1.1.exon.1 chr03 32340344 32340469 Zm00008a011383 32340344 32341440 Zm00008a011383 Zm00008a011383,Zm00008a011383 unchanged
Zm00008a011383_T01.v1.1.exon.2 chr03 32340538 32341440 Zm00008a011383 32340344 32341440 Zm00008a011383 Zm00008a011383,Zm00008a011383 unchanged
Zm00008a011386_T01.v1.1.exon.1 chr03 32503003 32503273 Zm00008a011386 32503003 32504278 Zm00008a011386 Zm00008a011386,Zm00008a011386 unchanged
Zm00008a011386_T01.v1.1.exon.2 chr03 32503325 32503613 Zm00008a011386 32503003 32504278 Zm00008a011386 Zm00008a011386,Zm00008a011386 unchanged
Zm00008a011386_T01.v1.1.exon.3 chr03 32503864 32504159 Zm00008a011386 32503003 32504278 Zm00008a011386 Zm00008a011386,Zm00008a011386 unchanged
Zm00008a011386_T01.v1.1.exon.4 chr03 32504195 32504278 Zm00008a011386 32503003 32504278 Zm00008a011386 Zm00008a011386,Zm00008a011386 unchanged
Zm00008a011387_T01.v1.1.exon.1 chr03 32577016 32577070 Zm00008a011387 32577016 32581025 Zm00008a011387 Zm00008a011387,Zm00008a011387 unchanged
Zm00008a011387_T01.v1.1.exon.2 chr03 32579399 32579619 Zm00008a011387 32577016 32581025 Zm00008a011387 Zm00008a011387,Zm00008a011387 unchanged
Zm00008a011387_T01.v1.1.exon.3 chr03 32579705 32579955 Zm00008a011387 32577016 32581025 Zm00008a011387 Zm00008a011387,Zm00008a011387 unchanged
Zm00008a011387_T01.v1.1.exon.4 chr03 32580077 32580488 Zm00008a011387 32577016 32581025 Zm00008a011387 Zm00008a011387,Zm00008a011387 unchanged
Zm00008a011387_T01.v1.1.exon.5 chr03 32580588 32580742 Zm00008a011387 32577016 32581025 Zm00008a011387 Zm00008a011387,Zm00008a011387 unchanged
Zm00008a011387_T01.v1.1.exon.6 chr03 32580770 32581025 Zm00008a011387 32577016 32581025 Zm00008a011387 Zm00008a011387,Zm00008a011387 unchanged
Zm00008a011388_T01.v1.1.exon.1 chr03 32586694 32586726 Zm00008a011388 32586694 32582254 Zm00008a011388 Zm00008a011388,Zm00008a011388 unchanged
Zm00008a011388_T01.v1.1.exon.2 chr03 32586421 32586595 Zm00008a011388 32586694 32582254 Zm00008a011388 Zm00008a011388,Zm00008a011388 unchanged
Zm00008a011388_T01.v1.1.exon.3 chr03 32586258 32586322 Zm00008a011388 32586694 32582254 Zm00008a011388 Zm00008a011388,Zm00008a011388 unchanged
Zm00008a011388_T01.v1.1.exon.4 chr03 32586028 32586138 Zm00008a011388 32586694 32582254 Zm00008a011388 Zm00008a011388,Zm00008a011388 unchanged
Zm00008a011388_T01.v1.1.exon.5 chr03 32585861 32585900 Zm00008a011388 32586694 32582254 Zm00008a011388 Zm00008a011388,Zm00008a011388 unchanged
Zm00008a011388_T01.v1.1.exon.6 chr03 32585705 32585768 Zm00008a011388 32586694 32582254 Zm00008a011388 Zm00008a011388,Zm00008a011388 unchanged
Zm00008a011388_T01.v1.1.exon.7 chr03 32583407 32583509 Zm00008a011388 32586694 32582254 Zm00008a011388 Zm00008a011388,Zm00008a011388 unchanged
Zm00008a011388_T01.v1.1.exon.8 chr03 32583217 32583312 Zm00008a011388 32586694 32582254 Zm00008a011388 Zm00008a011388,Zm00008a011388 unchanged
Zm00008a011388_T01.v1.1.exon.9 chr03 32583106 32583135 Zm00008a011388 32586694 32582254 Zm00008a011388 Zm00008a011388,Zm00008a011388 unchanged
Zm00008a011388_T01.v1.1.exon.10 chr03 32582768 32582849 Zm00008a011388 32586694 32582254 Zm00008a011388 Zm00008a011388,Zm00008a011388 unchanged
Zm00008a011388_T01.v1.1.exon.11 chr03 32582354 32582438 Zm00008a011388 32586694 32582254 Zm00008a011388 Zm00008a011388,Zm00008a011388 unchanged
Zm00008a011388_T01.v1.1.exon.12 chr03 32581818 32582254 Zm00008a011388 32586694 32582254 Zm00008a011388 Zm00008a011388,Zm00008a011388 unchanged
Zm00008a011389_T01.v1.1.exon.1 chr03 32800505 32800735 Zm00008a011389 32800505 32708659 Zm00008a011389 Zm00008a011389,Zm00008a011389 unchanged
Zm00008a011389_T01.v1.1.exon.2 chr03 32800083 32800304 Zm00008a011389 32800505 32708659 Zm00008a011389 Zm00008a011389,Zm00008a011389 unchanged
Zm00008a011389_T01.v1.1.exon.3 chr03 32799113 32799211 Zm00008a011389 32800505 32708659 Zm00008a011389 Zm00008a011389,Zm00008a011389 unchanged
Zm00008a011389_T01.v1.1.exon.4 chr03 32798655 32798758 Zm00008a011389 32800505 32708659 Zm00008a011389 Zm00008a011389,Zm00008a011389 unchanged
Zm00008a011389_T01.v1.1.exon.5 chr03 32796835 32797598 Zm00008a011389 32800505 32708659 Zm00008a011389 Zm00008a011389,Zm00008a011389 unchanged
Zm00008a011389_T01.v1.1.exon.6 chr03 32796629 32796751 Zm00008a011389 32800505 32708659 Zm00008a011389 Zm00008a011389,Zm00008a011389 unchanged
Zm00008a011389_T01.v1.1.exon.7 chr03 32796461 32796549 Zm00008a011389 32800505 32708659 Zm00008a011389 Zm00008a011389,Zm00008a011389 unchanged
Zm00008a011389_T01.v1.1.exon.8 chr03 32796169 32796362 Zm00008a011389 32800505 32708659 Zm00008a011389 Zm00008a011389,Zm00008a011389 unchanged
Zm00008a011389_T01.v1.1.exon.9 chr03 32795281 32795578 Zm00008a011389 32800505 32708659 Zm00008a011389 Zm00008a011389,Zm00008a011389 unchanged
Zm00008a011389_T01.v1.1.exon.10 chr03 32795032 32795115 Zm00008a011389 32800505 32708659 Zm00008a011389 Zm00008a011389,Zm00008a011389 unchanged
Zm00008a011389_T01.v1.1.exon.11 chr03 32794741 32794809 Zm00008a011389 32800505 32708659 Zm00008a011389 Zm00008a011389,Zm00008a011389 unchanged
Zm00008a011389_T01.v1.1.exon.12 chr03 32708444 32708659 Zm00008a011389 32800505 32708659 Zm00008a011389 Zm00008a011389,Zm00008a011389 unchanged
Zm00008a011391_T01.v1.1.exon.1 chr03 32881223 32881436 Zm00008a011391 32881223 32873218 Zm00008a011391 Zm00008a011391,Zm00008a011391 unchanged
Zm00008a011391_T01.v1.1.exon.2 chr03 32875268 32875325 Zm00008a011391 32881223 32873218 Zm00008a011391 Zm00008a011391,Zm00008a011391 unchanged
Zm00008a011391_T01.v1.1.exon.3 chr03 32874486 32874623 Zm00008a011391 32881223 32873218 Zm00008a011391 Zm00008a011391,Zm00008a011391 unchanged
Zm00008a011391_T01.v1.1.exon.4 chr03 32874349 32874400 Zm00008a011391 32881223 32873218 Zm00008a011391 Zm00008a011391,Zm00008a011391 unchanged
Zm00008a011391_T01.v1.1.exon.5 chr03 32874184 32874263 Zm00008a011391 32881223 32873218 Zm00008a011391 Zm00008a011391,Zm00008a011391 unchanged
Zm00008a011391_T01.v1.1.exon.6 chr03 32873771 32873830 Zm00008a011391 32881223 32873218 Zm00008a011391 Zm00008a011391,Zm00008a011391 unchanged
Zm00008a011391_T01.v1.1.exon.7 chr03 32873108 32873218 Zm00008a011391 32881223 32873218 Zm00008a011391 Zm00008a011391,Zm00008a011391 unchanged
Zm00008a011392_T01.v1.1.exon.1 chr03 32927280 32927470 Zm00008a011392 32927280 32931877 Zm00008a011392 Zm00008a011392,Zm00008a011392 unchanged
Zm00008a011392_T01.v1.1.exon.2 chr03 32929526 32929862 Zm00008a011392 32927280 32931877 Zm00008a011392 Zm00008a011392,Zm00008a011392 unchanged
Zm00008a011392_T01.v1.1.exon.3 chr03 32929970 32930027 Zm00008a011392 32927280 32931877 Zm00008a011392 Zm00008a011392,Zm00008a011392 unchanged
Zm00008a011392_T01.v1.1.exon.4 chr03 32930152 32930279 Zm00008a011392 32927280 32931877 Zm00008a011392 Zm00008a011392,Zm00008a011392 unchanged
Zm00008a011392_T01.v1.1.exon.5 chr03 32931320 32931528 Zm00008a011392 32927280 32931877 Zm00008a011392 Zm00008a011392,Zm00008a011392 unchanged
Zm00008a011392_T01.v1.1.exon.6 chr03 32931818 32931877 Zm00008a011392 32927280 32931877 Zm00008a011392 Zm00008a011392,Zm00008a011392 unchanged
Zm00008a011394_T01.v1.1.exon.1 chr03 33022374 33022762 Zm00008a011394 33022374 33025978 Zm00008a011394 Zm00008a011394,Zm00008a011394 unchanged
Zm00008a011394_T01.v1.1.exon.2 chr03 33022884 33022999 Zm00008a011394 33022374 33025978 Zm00008a011394 Zm00008a011394,Zm00008a011394 unchanged
Zm00008a011394_T01.v1.1.exon.3 chr03 33023105 33023164 Zm00008a011394 33022374 33025978 Zm00008a011394 Zm00008a011394,Zm00008a011394 unchanged
Zm00008a011394_T01.v1.1.exon.4 chr03 33023443 33023628 Zm00008a011394 33022374 33025978 Zm00008a011394 Zm00008a011394,Zm00008a011394 unchanged
Zm00008a011394_T01.v1.1.exon.5 chr03 33023756 33023860 Zm00008a011394 33022374 33025978 Zm00008a011394 Zm00008a011394,Zm00008a011394 unchanged
Zm00008a011394_T01.v1.1.exon.6 chr03 33023955 33023997 Zm00008a011394 33022374 33025978 Zm00008a011394 Zm00008a011394,Zm00008a011394 unchanged
Zm00008a011394_T01.v1.1.exon.7 chr03 33024813 33024920 Zm00008a011394 33022374 33025978 Zm00008a011394 Zm00008a011394,Zm00008a011394 unchanged
Zm00008a011394_T01.v1.1.exon.8 chr03 33025052 33025187 Zm00008a011394 33022374 33025978 Zm00008a011394 Zm00008a011394,Zm00008a011394 unchanged
Zm00008a011394_T01.v1.1.exon.9 chr03 33025429 33025978 Zm00008a011394 33022374 33025978 Zm00008a011394 Zm00008a011394,Zm00008a011394 unchanged
Zm00008a011398_T01.v1.1.exon.1 chr03 33385643 33385745 Zm00008a011398 33385643 33386716 Zm00008a011398 Zm00008a011398,Zm00008a011398 unchanged
Zm00008a011398_T01.v1.1.exon.2 chr03 33386257 33386716 Zm00008a011398 33385643 33386716 Zm00008a011398 Zm00008a011398,Zm00008a011398 unchanged
Zm00008a011399_T01.v1.1.exon.1 chr03 33387539 33388180 Zm00008a011399 33387539 33388180 Zm00008a011399 Zm00008a011399,Zm00008a011399 unchanged
Zm00008a011400_T01.v1.1.exon.1 chr03 33459355 33459885 Zm00008a011400 33459355 33460520 Zm00008a011400 Zm00008a011400,Zm00008a011400 unchanged
Zm00008a011400_T01.v1.1.exon.2 chr03 33460153 33460235 Zm00008a011400 33459355 33460520 Zm00008a011400 Zm00008a011400,Zm00008a011400 unchanged
Zm00008a011400_T01.v1.1.exon.3 chr03 33460241 33460520 Zm00008a011400 33459355 33460520 Zm00008a011400 Zm00008a011400,Zm00008a011400 unchanged
Zm00008a011404_T01.v1.1.exon.1 chr03 33565102 33565338 Zm00008a011404 33565102 33565338 Zm00008a011404 Zm00008a011404,Zm00008a011404 unchanged
Zm00008a011405_T01.v1.1.exon.1 chr03 33566842 33566862 Zm00008a011405 33566842 33576408 Zm00008a011405 Zm00008a011405,Zm00008a011405 unchanged
Zm00008a011405_T01.v1.1.exon.2 chr03 33574108 33574355 Zm00008a011405 33566842 33576408 Zm00008a011405 Zm00008a011405,Zm00008a011405 unchanged
Zm00008a011405_T01.v1.1.exon.3 chr03 33575681 33575834 Zm00008a011405 33566842 33576408 Zm00008a011405 Zm00008a011405,Zm00008a011405 unchanged
Zm00008a011405_T01.v1.1.exon.4 chr03 33575912 33576001 Zm00008a011405 33566842 33576408 Zm00008a011405 Zm00008a011405,Zm00008a011405 unchanged
Zm00008a011405_T01.v1.1.exon.5 chr03 33576100 33576165 Zm00008a011405 33566842 33576408 Zm00008a011405 Zm00008a011405,Zm00008a011405 unchanged
Zm00008a011405_T01.v1.1.exon.6 chr03 33576251 33576408 Zm00008a011405 33566842 33576408 Zm00008a011405 Zm00008a011405,Zm00008a011405 unchanged
Zm00008a011406_T01.v1.1.exon.1 chr03 33663316 33663388 Zm00008a011406 33663316 33664218 Zm00008a011406 Zm00008a011406,Zm00008a011406 unchanged
Zm00008a011406_T01.v1.1.exon.2 chr03 33663518 33663593 Zm00008a011406 33663316 33664218 Zm00008a011406 Zm00008a011406,Zm00008a011406 unchanged
Zm00008a011406_T01.v1.1.exon.3 chr03 33663740 33664218 Zm00008a011406 33663316 33664218 Zm00008a011406 Zm00008a011406,Zm00008a011406 unchanged
Zm00008a011409_T01.v1.1.exon.1 chr03 33969396 33969531 Zm00008a011409 33969396 33976489 Zm00008a011409 Zm00008a011409,Zm00008a011409 unchanged
Zm00008a011409_T01.v1.1.exon.2 chr03 33970083 33970230 Zm00008a011409 33969396 33976489 Zm00008a011409 Zm00008a011409,Zm00008a011409 unchanged
Zm00008a011409_T01.v1.1.exon.3 chr03 33971288 33971318 Zm00008a011409 33969396 33976489 Zm00008a011409 Zm00008a011409,Zm00008a011409 unchanged
Zm00008a011409_T01.v1.1.exon.4 chr03 33971802 33971930 Zm00008a011409 33969396 33976489 Zm00008a011409 Zm00008a011409,Zm00008a011409 unchanged
Zm00008a011409_T01.v1.1.exon.5 chr03 33972392 33972463 Zm00008a011409 33969396 33976489 Zm00008a011409 Zm00008a011409,Zm00008a011409 unchanged
Zm00008a011409_T01.v1.1.exon.6 chr03 33972736 33972827 Zm00008a011409 33969396 33976489 Zm00008a011409 Zm00008a011409,Zm00008a011409 unchanged
Zm00008a011409_T01.v1.1.exon.7 chr03 33973606 33973682 Zm00008a011409 33969396 33976489 Zm00008a011409 Zm00008a011409,Zm00008a011409 unchanged
Zm00008a011409_T01.v1.1.exon.8 chr03 33975037 33975522 Zm00008a011409 33969396 33976489 Zm00008a011409 Zm00008a011409,Zm00008a011409 unchanged
Zm00008a011409_T01.v1.1.exon.9 chr03 33975624 33975939 Zm00008a011409 33969396 33976489 Zm00008a011409 Zm00008a011409,Zm00008a011409 unchanged
Zm00008a011409_T01.v1.1.exon.10 chr03 33976025 33976489 Zm00008a011409 33969396 33976489 Zm00008a011409 Zm00008a011409,Zm00008a011409 unchanged
Zm00008a011410_T01.v1.1.exon.1 chr03 34054250 34054268 Zm00008a011410 34054250 34058782 Zm00008a011410 Zm00008a011410,Zm00008a011410 unchanged
Zm00008a011410_T01.v1.1.exon.2 chr03 34055760 34055904 Zm00008a011410 34054250 34058782 Zm00008a011410 Zm00008a011410,Zm00008a011410 unchanged
Zm00008a011410_T01.v1.1.exon.3 chr03 34057473 34057566 Zm00008a011410 34054250 34058782 Zm00008a011410 Zm00008a011410,Zm00008a011410 unchanged
Zm00008a011410_T01.v1.1.exon.4 chr03 34058741 34058782 Zm00008a011410 34054250 34058782 Zm00008a011410 Zm00008a011410,Zm00008a011410 unchanged
Zm00008a011411_T01.v1.1.exon.1 chr03 34059850 34060250 Zm00008a011411 34059850 34065168 Zm00008a011411 Zm00008a011411,Zm00008a011411 unchanged
Zm00008a011411_T01.v1.1.exon.2 chr03 34060769 34061041 Zm00008a011411 34059850 34065168 Zm00008a011411 Zm00008a011411,Zm00008a011411 unchanged
Zm00008a011411_T01.v1.1.exon.3 chr03 34061249 34061625 Zm00008a011411 34059850 34065168 Zm00008a011411 Zm00008a011411,Zm00008a011411 unchanged
Zm00008a011411_T01.v1.1.exon.4 chr03 34063596 34063933 Zm00008a011411 34059850 34065168 Zm00008a011411 Zm00008a011411,Zm00008a011411 unchanged
Zm00008a011411_T01.v1.1.exon.5 chr03 34064584 34065168 Zm00008a011411 34059850 34065168 Zm00008a011411 Zm00008a011411,Zm00008a011411 unchanged
Zm00008a011413_T01.v1.1.exon.1 chr03 34303250 34303555 Zm00008a011413 34303250 34308211 Zm00008a011413 Zm00008a011413,Zm00008a011413 unchanged
Zm00008a011413_T01.v1.1.exon.2 chr03 34305128 34305312 Zm00008a011413 34303250 34308211 Zm00008a011413 Zm00008a011413,Zm00008a011413 unchanged
Zm00008a011413_T01.v1.1.exon.3 chr03 34305416 34305555 Zm00008a011413 34303250 34308211 Zm00008a011413 Zm00008a011413,Zm00008a011413 unchanged
Zm00008a011413_T01.v1.1.exon.4 chr03 34305746 34305821 Zm00008a011413 34303250 34308211 Zm00008a011413 Zm00008a011413,Zm00008a011413 unchanged
Zm00008a011413_T01.v1.1.exon.5 chr03 34305994 34306266 Zm00008a011413 34303250 34308211 Zm00008a011413 Zm00008a011413,Zm00008a011413 unchanged
Zm00008a011413_T01.v1.1.exon.6 chr03 34306444 34306518 Zm00008a011413 34303250 34308211 Zm00008a011413 Zm00008a011413,Zm00008a011413 unchanged
Zm00008a011413_T01.v1.1.exon.7 chr03 34306609 34306806 Zm00008a011413 34303250 34308211 Zm00008a011413 Zm00008a011413,Zm00008a011413 unchanged
Zm00008a011413_T01.v1.1.exon.8 chr03 34306904 34306954 Zm00008a011413 34303250 34308211 Zm00008a011413 Zm00008a011413,Zm00008a011413 unchanged
Zm00008a011413_T01.v1.1.exon.9 chr03 34307035 34307130 Zm00008a011413 34303250 34308211 Zm00008a011413 Zm00008a011413,Zm00008a011413 unchanged
Zm00008a011413_T01.v1.1.exon.10 chr03 34307220 34307303 Zm00008a011413 34303250 34308211 Zm00008a011413 Zm00008a011413,Zm00008a011413 unchanged
Zm00008a011413_T01.v1.1.exon.11 chr03 34307429 34307531 Zm00008a011413 34303250 34308211 Zm00008a011413 Zm00008a011413,Zm00008a011413 unchanged
Zm00008a011413_T01.v1.1.exon.12 chr03 34307658 34308211 Zm00008a011413 34303250 34308211 Zm00008a011413 Zm00008a011413,Zm00008a011413 unchanged
Zm00008a011414_T01.v1.1.exon.1 chr03 34314622 34314888 Zm00008a011414 34314622 34323708 Zm00008a011414 Zm00008a011414,Zm00008a011414 unchanged
Zm00008a011414_T01.v1.1.exon.2 chr03 34314966 34315032 Zm00008a011414 34314622 34323708 Zm00008a011414 Zm00008a011414,Zm00008a011414 unchanged
Zm00008a011414_T01.v1.1.exon.3 chr03 34315881 34315951 Zm00008a011414 34314622 34323708 Zm00008a011414 Zm00008a011414,Zm00008a011414 unchanged
Zm00008a011414_T01.v1.1.exon.4 chr03 34316057 34316107 Zm00008a011414 34314622 34323708 Zm00008a011414 Zm00008a011414,Zm00008a011414 unchanged
Zm00008a011414_T01.v1.1.exon.5 chr03 34322291 34322399 Zm00008a011414 34314622 34323708 Zm00008a011414 Zm00008a011414,Zm00008a011414 unchanged
Zm00008a011414_T01.v1.1.exon.6 chr03 34322531 34322622 Zm00008a011414 34314622 34323708 Zm00008a011414 Zm00008a011414,Zm00008a011414 unchanged
Zm00008a011414_T01.v1.1.exon.7 chr03 34322706 34322811 Zm00008a011414 34314622 34323708 Zm00008a011414 Zm00008a011414,Zm00008a011414 unchanged
Zm00008a011414_T01.v1.1.exon.8 chr03 34323165 34323432 Zm00008a011414 34314622 34323708 Zm00008a011414 Zm00008a011414,Zm00008a011414 unchanged
Zm00008a011414_T01.v1.1.exon.9 chr03 34323533 34323708 Zm00008a011414 34314622 34323708 Zm00008a011414 Zm00008a011414,Zm00008a011414 unchanged
Zm00008a011425_T01.v1.1.exon.1 chr03 35216068 35216254 Zm00008a011425 35216068 35213930 Zm00008a011425 Zm00008a011425,Zm00008a011425 unchanged
Zm00008a011425_T01.v1.1.exon.2 chr03 35214888 35215145 Zm00008a011425 35216068 35213930 Zm00008a011425 Zm00008a011425,Zm00008a011425 unchanged
Zm00008a011425_T01.v1.1.exon.3 chr03 35213182 35213930 Zm00008a011425 35216068 35213930 Zm00008a011425 Zm00008a011425,Zm00008a011425 unchanged
Zm00008a011431_T01.v1.1.exon.1 chr03 35438805 35438845 Zm00008a011431 35438805 35439334 Zm00008a011431 Zm00008a011431,Zm00008a011431 unchanged
Zm00008a011431_T01.v1.1.exon.2 chr03 35438922 35439334 Zm00008a011431 35438805 35439334 Zm00008a011431 Zm00008a011431,Zm00008a011431 unchanged
Zm00008a011432_T01.v1.1.exon.1 chr03 35462924 35463508 Zm00008a011432 35462924 35463508 Zm00008a011432 Zm00008a011432,Zm00008a011432 unchanged
Zm00008a011433_T01.v1.1.exon.1 chr03 35486333 35486449 Zm00008a011433 35486333 35476774 Zm00008a011433 Zm00008a011433,Zm00008a011433 unchanged
Zm00008a011433_T01.v1.1.exon.2 chr03 35486121 35486227 Zm00008a011433 35486333 35476774 Zm00008a011433 Zm00008a011433,Zm00008a011433 unchanged
Zm00008a011433_T01.v1.1.exon.3 chr03 35485561 35485591 Zm00008a011433 35486333 35476774 Zm00008a011433 Zm00008a011433,Zm00008a011433 unchanged
Zm00008a011433_T01.v1.1.exon.4 chr03 35482717 35482856 Zm00008a011433 35486333 35476774 Zm00008a011433 Zm00008a011433,Zm00008a011433 unchanged
Zm00008a011433_T01.v1.1.exon.5 chr03 35480691 35480765 Zm00008a011433 35486333 35476774 Zm00008a011433 Zm00008a011433,Zm00008a011433 unchanged
Zm00008a011433_T01.v1.1.exon.6 chr03 35480291 35480448 Zm00008a011433 35486333 35476774 Zm00008a011433 Zm00008a011433,Zm00008a011433 unchanged
Zm00008a011433_T01.v1.1.exon.7 chr03 35480091 35480191 Zm00008a011433 35486333 35476774 Zm00008a011433 Zm00008a011433,Zm00008a011433 unchanged
Zm00008a011433_T01.v1.1.exon.8 chr03 35479811 35479851 Zm00008a011433 35486333 35476774 Zm00008a011433 Zm00008a011433,Zm00008a011433 unchanged
Zm00008a011433_T01.v1.1.exon.9 chr03 35476696 35476774 Zm00008a011433 35486333 35476774 Zm00008a011433 Zm00008a011433,Zm00008a011433 unchanged
Zm00008a011442_T01.v1.1.exon.1 chr03 36382756 36383435 Zm00008a011442 36382756 36382188 Zm00008a011442 Zm00008a011442,Zm00008a011442 unchanged
Zm00008a011442_T01.v1.1.exon.2 chr03 36381944 36382188 Zm00008a011442 36382756 36382188 Zm00008a011442 Zm00008a011442,Zm00008a011442 unchanged
Zm00008a011443_T01.v1.1.exon.1 chr03 36401079 36401664 Zm00008a011443 36401079 36403328 Zm00008a011443 Zm00008a011443,Zm00008a011443 unchanged
Zm00008a011443_T01.v1.1.exon.2 chr03 36401832 36402091 Zm00008a011443 36401079 36403328 Zm00008a011443 Zm00008a011443,Zm00008a011443 unchanged
Zm00008a011443_T01.v1.1.exon.3 chr03 36402420 36402649 Zm00008a011443 36401079 36403328 Zm00008a011443 Zm00008a011443,Zm00008a011443 unchanged
Zm00008a011443_T01.v1.1.exon.4 chr03 36402746 36402855 Zm00008a011443 36401079 36403328 Zm00008a011443 Zm00008a011443,Zm00008a011443 unchanged
Zm00008a011443_T01.v1.1.exon.5 chr03 36402973 36403328 Zm00008a011443 36401079 36403328 Zm00008a011443 Zm00008a011443,Zm00008a011443 unchanged
Zm00008a011446_T01.v1.1.exon.1 chr03 36621923 36622182 Zm00008a011446 36621923 36618523 Zm00008a011446 Zm00008a011446,Zm00008a011446 unchanged
Zm00008a011446_T01.v1.1.exon.2 chr03 36621697 36621810 Zm00008a011446 36621923 36618523 Zm00008a011446 Zm00008a011446,Zm00008a011446 unchanged
Zm00008a011446_T01.v1.1.exon.3 chr03 36621333 36621611 Zm00008a011446 36621923 36618523 Zm00008a011446 Zm00008a011446,Zm00008a011446 unchanged
Zm00008a011446_T01.v1.1.exon.4 chr03 36620674 36620994 Zm00008a011446 36621923 36618523 Zm00008a011446 Zm00008a011446,Zm00008a011446 unchanged
Zm00008a011446_T01.v1.1.exon.5 chr03 36618668 36619381 Zm00008a011446 36621923 36618523 Zm00008a011446 Zm00008a011446,Zm00008a011446 unchanged
Zm00008a011446_T01.v1.1.exon.6 chr03 36618445 36618523 Zm00008a011446 36621923 36618523 Zm00008a011446 Zm00008a011446,Zm00008a011446 unchanged
Zm00008a011447_T01.v1.1.exon.1 chr03 36727657 36727744 Zm00008a011447 36727657 36717927 Zm00008a011447 Zm00008a011447,Zm00008a011447 unchanged
Zm00008a011447_T01.v1.1.exon.2 chr03 36726342 36726354 Zm00008a011447 36727657 36717927 Zm00008a011447 Zm00008a011447,Zm00008a011447 unchanged
Zm00008a011447_T01.v1.1.exon.3 chr03 36726090 36726188 Zm00008a011447 36727657 36717927 Zm00008a011447 Zm00008a011447,Zm00008a011447 unchanged
Zm00008a011447_T01.v1.1.exon.4 chr03 36725902 36725929 Zm00008a011447 36727657 36717927 Zm00008a011447 Zm00008a011447,Zm00008a011447 unchanged
Zm00008a011447_T01.v1.1.exon.5 chr03 36725683 36725799 Zm00008a011447 36727657 36717927 Zm00008a011447 Zm00008a011447,Zm00008a011447 unchanged
Zm00008a011447_T01.v1.1.exon.6 chr03 36725508 36725600 Zm00008a011447 36727657 36717927 Zm00008a011447 Zm00008a011447,Zm00008a011447 unchanged
Zm00008a011447_T01.v1.1.exon.7 chr03 36721092 36721271 Zm00008a011447 36727657 36717927 Zm00008a011447 Zm00008a011447,Zm00008a011447 unchanged
Zm00008a011447_T01.v1.1.exon.8 chr03 36720300 36720620 Zm00008a011447 36727657 36717927 Zm00008a011447 Zm00008a011447,Zm00008a011447 unchanged
Zm00008a011447_T01.v1.1.exon.9 chr03 36718432 36718844 Zm00008a011447 36727657 36717927 Zm00008a011447 Zm00008a011447,Zm00008a011447 unchanged
Zm00008a011447_T01.v1.1.exon.10 chr03 36717996 36718341 Zm00008a011447 36727657 36717927 Zm00008a011447 Zm00008a011447,Zm00008a011447 unchanged
Zm00008a011447_T01.v1.1.exon.11 chr03 36717790 36717927 Zm00008a011447 36727657 36717927 Zm00008a011447 Zm00008a011447,Zm00008a011447 unchanged
Zm00008a011450_T01.v1.1.exon.1 chr03 36852219 36852362 Zm00008a011450 36852219 36848631 Zm00008a011450 Zm00008a011450,Zm00008a011450 unchanged
Zm00008a011450_T01.v1.1.exon.2 chr03 36851191 36851215 Zm00008a011450 36852219 36848631 Zm00008a011450 Zm00008a011450,Zm00008a011450 unchanged
Zm00008a011450_T01.v1.1.exon.3 chr03 36849142 36849218 Zm00008a011450 36852219 36848631 Zm00008a011450 Zm00008a011450,Zm00008a011450 unchanged
Zm00008a011450_T01.v1.1.exon.4 chr03 36848938 36849064 Zm00008a011450 36852219 36848631 Zm00008a011450 Zm00008a011450,Zm00008a011450 unchanged
Zm00008a011450_T01.v1.1.exon.5 chr03 36848717 36848829 Zm00008a011450 36852219 36848631 Zm00008a011450 Zm00008a011450,Zm00008a011450 unchanged
Zm00008a011450_T01.v1.1.exon.6 chr03 36848554 36848631 Zm00008a011450 36852219 36848631 Zm00008a011450 Zm00008a011450,Zm00008a011450 unchanged
Zm00008a011451_T01.v1.1.exon.1 chr03 36879343 36879764 Zm00008a011451 36879343 36885294 Zm00008a011451 Zm00008a011451,Zm00008a011451 unchanged
Zm00008a011451_T01.v1.1.exon.2 chr03 36881497 36881705 Zm00008a011451 36879343 36885294 Zm00008a011451 Zm00008a011451,Zm00008a011451 unchanged
Zm00008a011451_T01.v1.1.exon.3 chr03 36882554 36882743 Zm00008a011451 36879343 36885294 Zm00008a011451 Zm00008a011451,Zm00008a011451 unchanged
Zm00008a011451_T01.v1.1.exon.4 chr03 36883230 36883621 Zm00008a011451 36879343 36885294 Zm00008a011451 Zm00008a011451,Zm00008a011451 unchanged
Zm00008a011451_T01.v1.1.exon.5 chr03 36884890 36885294 Zm00008a011451 36879343 36885294 Zm00008a011451 Zm00008a011451,Zm00008a011451 unchanged
Zm00008a011452_T01.v1.1.exon.1 chr03 36966200 36966385 Zm00008a011452 36966200 36958382 Zm00008a011452 Zm00008a011452,Zm00008a011452 unchanged
Zm00008a011452_T01.v1.1.exon.2 chr03 36965924 36966013 Zm00008a011452 36966200 36958382 Zm00008a011452 Zm00008a011452,Zm00008a011452 unchanged
Zm00008a011452_T01.v1.1.exon.3 chr03 36965445 36965497 Zm00008a011452 36966200 36958382 Zm00008a011452 Zm00008a011452,Zm00008a011452 unchanged
Zm00008a011452_T01.v1.1.exon.4 chr03 36965190 36965265 Zm00008a011452 36966200 36958382 Zm00008a011452 Zm00008a011452,Zm00008a011452 unchanged
Zm00008a011452_T01.v1.1.exon.5 chr03 36963931 36963992 Zm00008a011452 36966200 36958382 Zm00008a011452 Zm00008a011452,Zm00008a011452 unchanged
Zm00008a011452_T01.v1.1.exon.6 chr03 36963769 36963847 Zm00008a011452 36966200 36958382 Zm00008a011452 Zm00008a011452,Zm00008a011452 unchanged
Zm00008a011452_T01.v1.1.exon.7 chr03 36963611 36963670 Zm00008a011452 36966200 36958382 Zm00008a011452 Zm00008a011452,Zm00008a011452 unchanged
Zm00008a011452_T01.v1.1.exon.8 chr03 36961933 36963513 Zm00008a011452 36966200 36958382 Zm00008a011452 Zm00008a011452,Zm00008a011452 unchanged
Zm00008a011452_T01.v1.1.exon.9 chr03 36960973 36961210 Zm00008a011452 36966200 36958382 Zm00008a011452 Zm00008a011452,Zm00008a011452 unchanged
Zm00008a011452_T01.v1.1.exon.10 chr03 36959044 36960117 Zm00008a011452 36966200 36958382 Zm00008a011452 Zm00008a011452,Zm00008a011452 unchanged
Zm00008a011452_T01.v1.1.exon.11 chr03 36958363 36958382 Zm00008a011452 36966200 36958382 Zm00008a011452 Zm00008a011452,Zm00008a011452 unchanged
Zm00008a011455_T01.v1.1.exon.1 chr03 37079433 37079744 Zm00008a011455 37079433 37078202 Zm00008a011455 Zm00008a011455,Zm00008a011455 unchanged
Zm00008a011455_T01.v1.1.exon.2 chr03 37079243 37079288 Zm00008a011455 37079433 37078202 Zm00008a011455 Zm00008a011455,Zm00008a011455 unchanged
Zm00008a011455_T01.v1.1.exon.3 chr03 37078931 37079109 Zm00008a011455 37079433 37078202 Zm00008a011455 Zm00008a011455,Zm00008a011455 unchanged
Zm00008a011455_T01.v1.1.exon.4 chr03 37078723 37078840 Zm00008a011455 37079433 37078202 Zm00008a011455 Zm00008a011455,Zm00008a011455 unchanged
Zm00008a011455_T01.v1.1.exon.5 chr03 37078477 37078559 Zm00008a011455 37079433 37078202 Zm00008a011455 Zm00008a011455,Zm00008a011455 unchanged
Zm00008a011455_T01.v1.1.exon.6 chr03 37078299 37078358 Zm00008a011455 37079433 37078202 Zm00008a011455 Zm00008a011455,Zm00008a011455 unchanged
Zm00008a011455_T01.v1.1.exon.7 chr03 37077704 37078202 Zm00008a011455 37079433 37078202 Zm00008a011455 Zm00008a011455,Zm00008a011455 unchanged
Zm00008a011458_T01.v1.1.exon.1 chr03 37335854 37336054 Zm00008a011458 37335854 37336054 Zm00008a011458 Zm00008a011458,Zm00008a011458 unchanged
Zm00008a011459_T01.v1.1.exon.1 chr03 37407214 37407312 Zm00008a011459 37407214 37398649 Zm00008a011459 Zm00008a011459,Zm00008a011459 unchanged
Zm00008a011459_T01.v1.1.exon.2 chr03 37405802 37405904 Zm00008a011459 37407214 37398649 Zm00008a011459 Zm00008a011459,Zm00008a011459 unchanged
Zm00008a011459_T01.v1.1.exon.3 chr03 37405393 37405469 Zm00008a011459 37407214 37398649 Zm00008a011459 Zm00008a011459,Zm00008a011459 unchanged
Zm00008a011459_T01.v1.1.exon.4 chr03 37404924 37405115 Zm00008a011459 37407214 37398649 Zm00008a011459 Zm00008a011459,Zm00008a011459 unchanged
Zm00008a011459_T01.v1.1.exon.5 chr03 37404647 37404766 Zm00008a011459 37407214 37398649 Zm00008a011459 Zm00008a011459,Zm00008a011459 unchanged
Zm00008a011459_T01.v1.1.exon.6 chr03 37404493 37404555 Zm00008a011459 37407214 37398649 Zm00008a011459 Zm00008a011459,Zm00008a011459 unchanged
Zm00008a011459_T01.v1.1.exon.7 chr03 37403900 37404046 Zm00008a011459 37407214 37398649 Zm00008a011459 Zm00008a011459,Zm00008a011459 unchanged
Zm00008a011459_T01.v1.1.exon.8 chr03 37403640 37403804 Zm00008a011459 37407214 37398649 Zm00008a011459 Zm00008a011459,Zm00008a011459 unchanged
Zm00008a011459_T01.v1.1.exon.9 chr03 37403373 37403450 Zm00008a011459 37407214 37398649 Zm00008a011459 Zm00008a011459,Zm00008a011459 unchanged
Zm00008a011459_T01.v1.1.exon.10 chr03 37402432 37402704 Zm00008a011459 37407214 37398649 Zm00008a011459 Zm00008a011459,Zm00008a011459 unchanged
Zm00008a011459_T01.v1.1.exon.11 chr03 37402239 37402334 Zm00008a011459 37407214 37398649 Zm00008a011459 Zm00008a011459,Zm00008a011459 unchanged
Zm00008a011459_T01.v1.1.exon.12 chr03 37400730 37400825 Zm00008a011459 37407214 37398649 Zm00008a011459 Zm00008a011459,Zm00008a011459 unchanged
Zm00008a011459_T01.v1.1.exon.13 chr03 37400450 37400520 Zm00008a011459 37407214 37398649 Zm00008a011459 Zm00008a011459,Zm00008a011459 unchanged
Zm00008a011459_T01.v1.1.exon.14 chr03 37400188 37400316 Zm00008a011459 37407214 37398649 Zm00008a011459 Zm00008a011459,Zm00008a011459 unchanged
Zm00008a011459_T01.v1.1.exon.15 chr03 37400024 37400100 Zm00008a011459 37407214 37398649 Zm00008a011459 Zm00008a011459,Zm00008a011459 unchanged
Zm00008a011459_T01.v1.1.exon.16 chr03 37399893 37399933 Zm00008a011459 37407214 37398649 Zm00008a011459 Zm00008a011459,Zm00008a011459 unchanged
Zm00008a011459_T01.v1.1.exon.17 chr03 37399739 37399813 Zm00008a011459 37407214 37398649 Zm00008a011459 Zm00008a011459,Zm00008a011459 unchanged
Zm00008a011459_T01.v1.1.exon.18 chr03 37399476 37399633 Zm00008a011459 37407214 37398649 Zm00008a011459 Zm00008a011459,Zm00008a011459 unchanged
Zm00008a011459_T01.v1.1.exon.19 chr03 37399059 37399163 Zm00008a011459 37407214 37398649 Zm00008a011459 Zm00008a011459,Zm00008a011459 unchanged
Zm00008a011459_T01.v1.1.exon.20 chr03 37398901 37398976 Zm00008a011459 37407214 37398649 Zm00008a011459 Zm00008a011459,Zm00008a011459 unchanged
Zm00008a011459_T01.v1.1.exon.21 chr03 37398733 37398815 Zm00008a011459 37407214 37398649 Zm00008a011459 Zm00008a011459,Zm00008a011459 unchanged
Zm00008a011459_T01.v1.1.exon.22 chr03 37397556 37398649 Zm00008a011459 37407214 37398649 Zm00008a011459 Zm00008a011459,Zm00008a011459 unchanged
Zm00008a011462_T01.v1.1.exon.1 chr03 37452510 37452629 Zm00008a011462 37452510 37446574 Zm00008a011462 Zm00008a011462,Zm00008a011462 unchanged
Zm00008a011462_T01.v1.1.exon.2 chr03 37452185 37452424 Zm00008a011462 37452510 37446574 Zm00008a011462 Zm00008a011462,Zm00008a011462 unchanged
Zm00008a011462_T01.v1.1.exon.3 chr03 37451867 37452000 Zm00008a011462 37452510 37446574 Zm00008a011462 Zm00008a011462,Zm00008a011462 unchanged
Zm00008a011462_T01.v1.1.exon.4 chr03 37451289 37451595 Zm00008a011462 37452510 37446574 Zm00008a011462 Zm00008a011462,Zm00008a011462 unchanged
Zm00008a011462_T01.v1.1.exon.5 chr03 37451035 37451118 Zm00008a011462 37452510 37446574 Zm00008a011462 Zm00008a011462,Zm00008a011462 unchanged
Zm00008a011462_T01.v1.1.exon.6 chr03 37450759 37450923 Zm00008a011462 37452510 37446574 Zm00008a011462 Zm00008a011462,Zm00008a011462 unchanged
Zm00008a011462_T01.v1.1.exon.7 chr03 37450567 37450673 Zm00008a011462 37452510 37446574 Zm00008a011462 Zm00008a011462,Zm00008a011462 unchanged
Zm00008a011462_T01.v1.1.exon.8 chr03 37450257 37450435 Zm00008a011462 37452510 37446574 Zm00008a011462 Zm00008a011462,Zm00008a011462 unchanged
Zm00008a011462_T01.v1.1.exon.9 chr03 37449861 37450022 Zm00008a011462 37452510 37446574 Zm00008a011462 Zm00008a011462,Zm00008a011462 unchanged
Zm00008a011462_T01.v1.1.exon.10 chr03 37449433 37449648 Zm00008a011462 37452510 37446574 Zm00008a011462 Zm00008a011462,Zm00008a011462 unchanged
Zm00008a011462_T01.v1.1.exon.11 chr03 37449306 37449343 Zm00008a011462 37452510 37446574 Zm00008a011462 Zm00008a011462,Zm00008a011462 unchanged
Zm00008a011462_T01.v1.1.exon.12 chr03 37449072 37449199 Zm00008a011462 37452510 37446574 Zm00008a011462 Zm00008a011462,Zm00008a011462 unchanged
Zm00008a011462_T01.v1.1.exon.13 chr03 37447682 37448771 Zm00008a011462 37452510 37446574 Zm00008a011462 Zm00008a011462,Zm00008a011462 unchanged
Zm00008a011462_T01.v1.1.exon.14 chr03 37446798 37447026 Zm00008a011462 37452510 37446574 Zm00008a011462 Zm00008a011462,Zm00008a011462 unchanged
Zm00008a011462_T01.v1.1.exon.15 chr03 37446397 37446574 Zm00008a011462 37452510 37446574 Zm00008a011462 Zm00008a011462,Zm00008a011462 unchanged
Zm00008a011463_T01.v1.1.exon.1 chr03 37622754 37623403 Zm00008a011463 37622754 37627457 Zm00008a011463 Zm00008a011463,Zm00008a011463 unchanged
Zm00008a011463_T01.v1.1.exon.2 chr03 37623507 37623554 Zm00008a011463 37622754 37627457 Zm00008a011463 Zm00008a011463,Zm00008a011463 unchanged
Zm00008a011463_T01.v1.1.exon.3 chr03 37626373 37626525 Zm00008a011463 37622754 37627457 Zm00008a011463 Zm00008a011463,Zm00008a011463 unchanged
Zm00008a011463_T01.v1.1.exon.4 chr03 37626616 37626858 Zm00008a011463 37622754 37627457 Zm00008a011463 Zm00008a011463,Zm00008a011463 unchanged
Zm00008a011463_T01.v1.1.exon.5 chr03 37626953 37627457 Zm00008a011463 37622754 37627457 Zm00008a011463 Zm00008a011463,Zm00008a011463 unchanged
Zm00008a011464_T01.v1.1.exon.1 chr03 37718761 37718980 Zm00008a011464 37718761 37722106 Zm00008a011464 Zm00008a011464,Zm00008a011464 unchanged
Zm00008a011464_T01.v1.1.exon.2 chr03 37720313 37720380 Zm00008a011464 37718761 37722106 Zm00008a011464 Zm00008a011464,Zm00008a011464 unchanged
Zm00008a011464_T01.v1.1.exon.3 chr03 37720937 37721044 Zm00008a011464 37718761 37722106 Zm00008a011464 Zm00008a011464,Zm00008a011464 unchanged
Zm00008a011464_T01.v1.1.exon.4 chr03 37721249 37721379 Zm00008a011464 37718761 37722106 Zm00008a011464 Zm00008a011464,Zm00008a011464 unchanged
Zm00008a011464_T01.v1.1.exon.5 chr03 37721467 37721491 Zm00008a011464 37718761 37722106 Zm00008a011464 Zm00008a011464,Zm00008a011464 unchanged
Zm00008a011464_T01.v1.1.exon.6 chr03 37721732 37721774 Zm00008a011464 37718761 37722106 Zm00008a011464 Zm00008a011464,Zm00008a011464 unchanged
Zm00008a011464_T01.v1.1.exon.7 chr03 37721928 37721978 Zm00008a011464 37718761 37722106 Zm00008a011464 Zm00008a011464,Zm00008a011464 unchanged
Zm00008a011464_T01.v1.1.exon.8 chr03 37722096 37722106 Zm00008a011464 37718761 37722106 Zm00008a011464 Zm00008a011464,Zm00008a011464 unchanged
Zm00008a011470_T01.v1.1.exon.1 chr03 38466493 38466669 Zm00008a011470 38466493 38462984 Zm00008a011470 Zm00008a011470,Zm00008a011470 unchanged
Zm00008a011470_T01.v1.1.exon.2 chr03 38462946 38462984 Zm00008a011470 38466493 38462984 Zm00008a011470 Zm00008a011470,Zm00008a011470 unchanged
Zm00008a011475_T01.v1.1.exon.1 chr03 38501651 38502210 Zm00008a011475 38501651 38507886 Zm00008a011475 Zm00008a011475,Zm00008a011475 unchanged
Zm00008a011475_T01.v1.1.exon.2 chr03 38503094 38503115 Zm00008a011475 38501651 38507886 Zm00008a011475 Zm00008a011475,Zm00008a011475 unchanged
Zm00008a011475_T01.v1.1.exon.3 chr03 38503263 38503355 Zm00008a011475 38501651 38507886 Zm00008a011475 Zm00008a011475,Zm00008a011475 unchanged
Zm00008a011475_T01.v1.1.exon.4 chr03 38503573 38503917 Zm00008a011475 38501651 38507886 Zm00008a011475 Zm00008a011475,Zm00008a011475 unchanged
Zm00008a011475_T01.v1.1.exon.5 chr03 38504269 38504336 Zm00008a011475 38501651 38507886 Zm00008a011475 Zm00008a011475,Zm00008a011475 unchanged
Zm00008a011475_T01.v1.1.exon.6 chr03 38504443 38504491 Zm00008a011475 38501651 38507886 Zm00008a011475 Zm00008a011475,Zm00008a011475 unchanged
Zm00008a011475_T01.v1.1.exon.7 chr03 38504768 38504876 Zm00008a011475 38501651 38507886 Zm00008a011475 Zm00008a011475,Zm00008a011475 unchanged
Zm00008a011475_T01.v1.1.exon.8 chr03 38507876 38507886 Zm00008a011475 38501651 38507886 Zm00008a011475 Zm00008a011475,Zm00008a011475 unchanged
Zm00008a011478_T01.v1.1.exon.1 chr03 38585297 38585881 Zm00008a011478 38585297 38590334 Zm00008a011478 Zm00008a011478,Zm00008a011478 unchanged
Zm00008a011478_T01.v1.1.exon.2 chr03 38589729 38590334 Zm00008a011478 38585297 38590334 Zm00008a011478 Zm00008a011478,Zm00008a011478 unchanged
Zm00008a011479_T01.v1.1.exon.1 chr03 38599314 38599600 Zm00008a011479 38599314 38614281 Zm00008a011479 Zm00008a011479,Zm00008a011479 unchanged
Zm00008a011479_T01.v1.1.exon.2 chr03 38599853 38600001 Zm00008a011479 38599314 38614281 Zm00008a011479 Zm00008a011479,Zm00008a011479 unchanged
Zm00008a011479_T01.v1.1.exon.3 chr03 38614259 38614281 Zm00008a011479 38599314 38614281 Zm00008a011479 Zm00008a011479,Zm00008a011479 unchanged
Zm00008a011480_T01.v1.1.exon.1 chr03 38619154 38619231 Zm00008a011480 38619154 38618374 Zm00008a011480 Zm00008a011480,Zm00008a011480 unchanged
Zm00008a011480_T01.v1.1.exon.2 chr03 38619027 38619042 Zm00008a011480 38619154 38618374 Zm00008a011480 Zm00008a011480,Zm00008a011480 unchanged
Zm00008a011480_T01.v1.1.exon.3 chr03 38618892 38618921 Zm00008a011480 38619154 38618374 Zm00008a011480 Zm00008a011480,Zm00008a011480 unchanged
Zm00008a011480_T01.v1.1.exon.4 chr03 38618767 38618825 Zm00008a011480 38619154 38618374 Zm00008a011480 Zm00008a011480,Zm00008a011480 unchanged
Zm00008a011480_T01.v1.1.exon.5 chr03 38618524 38618688 Zm00008a011480 38619154 38618374 Zm00008a011480 Zm00008a011480,Zm00008a011480 unchanged
Zm00008a011480_T01.v1.1.exon.6 chr03 38617559 38618374 Zm00008a011480 38619154 38618374 Zm00008a011480 Zm00008a011480,Zm00008a011480 unchanged
Zm00008a011495_T01.v1.1.exon.1 chr03 40127560 40127917 Zm00008a011495 40127560 40128711 Zm00008a011495 Zm00008a011495,Zm00008a011495 unchanged
Zm00008a011495_T01.v1.1.exon.2 chr03 40128154 40128431 Zm00008a011495 40127560 40128711 Zm00008a011495 Zm00008a011495,Zm00008a011495 unchanged
Zm00008a011495_T01.v1.1.exon.3 chr03 40128462 40128711 Zm00008a011495 40127560 40128711 Zm00008a011495 Zm00008a011495,Zm00008a011495 unchanged
Zm00008a011498_T01.v1.1.exon.1 chr03 40220333 40220441 Zm00008a011498 40220333 40205352 Zm00008a011498 Zm00008a011498,Zm00008a011498 unchanged
Zm00008a011498_T01.v1.1.exon.2 chr03 40206516 40206661 Zm00008a011498 40220333 40205352 Zm00008a011498 Zm00008a011498,Zm00008a011498 unchanged
Zm00008a011498_T01.v1.1.exon.3 chr03 40206301 40206453 Zm00008a011498 40220333 40205352 Zm00008a011498 Zm00008a011498,Zm00008a011498 unchanged
Zm00008a011498_T01.v1.1.exon.4 chr03 40205338 40205352 Zm00008a011498 40220333 40205352 Zm00008a011498 Zm00008a011498,Zm00008a011498 unchanged
Zm00008a011499_T01.v1.1.exon.1 chr03 40206510 40206649 Zm00008a011499 40206510 40210657 Zm00008a011499 Zm00008a011499,Zm00008a011499 unchanged
Zm00008a011499_T01.v1.1.exon.2 chr03 40207491 40207593 Zm00008a011499 40206510 40210657 Zm00008a011499 Zm00008a011499,Zm00008a011499 unchanged
Zm00008a011499_T01.v1.1.exon.3 chr03 40207644 40207852 Zm00008a011499 40206510 40210657 Zm00008a011499 Zm00008a011499,Zm00008a011499 unchanged
Zm00008a011499_T01.v1.1.exon.4 chr03 40207966 40208087 Zm00008a011499 40206510 40210657 Zm00008a011499 Zm00008a011499,Zm00008a011499 unchanged
Zm00008a011499_T01.v1.1.exon.5 chr03 40208990 40209019 Zm00008a011499 40206510 40210657 Zm00008a011499 Zm00008a011499,Zm00008a011499 unchanged
Zm00008a011499_T01.v1.1.exon.6 chr03 40210548 40210657 Zm00008a011499 40206510 40210657 Zm00008a011499 Zm00008a011499,Zm00008a011499 unchanged
Zm00008a011500_T01.v1.1.exon.1 chr03 40221514 40221690 Zm00008a011500 40221514 40220865 Zm00008a011500 Zm00008a011500,Zm00008a011500 unchanged
Zm00008a011500_T01.v1.1.exon.2 chr03 40221152 40221334 Zm00008a011500 40221514 40220865 Zm00008a011500 Zm00008a011500,Zm00008a011500 unchanged
Zm00008a011500_T01.v1.1.exon.3 chr03 40221065 40221142 Zm00008a011500 40221514 40220865 Zm00008a011500 Zm00008a011500,Zm00008a011500 unchanged
Zm00008a011500_T01.v1.1.exon.4 chr03 40220905 40220987 Zm00008a011500 40221514 40220865 Zm00008a011500 Zm00008a011500,Zm00008a011500 unchanged
Zm00008a011500_T01.v1.1.exon.5 chr03 40220637 40220865 Zm00008a011500 40221514 40220865 Zm00008a011500 Zm00008a011500,Zm00008a011500 unchanged
Zm00008a011501_T01.v1.1.exon.1 chr03 40227144 40227252 Zm00008a011501 40227144 40228705 Zm00008a011501 Zm00008a011501,Zm00008a011501 unchanged
Zm00008a011501_T01.v1.1.exon.2 chr03 40227360 40227448 Zm00008a011501 40227144 40228705 Zm00008a011501 Zm00008a011501,Zm00008a011501 unchanged
Zm00008a011501_T01.v1.1.exon.3 chr03 40227527 40227691 Zm00008a011501 40227144 40228705 Zm00008a011501 Zm00008a011501,Zm00008a011501 unchanged
Zm00008a011501_T01.v1.1.exon.4 chr03 40227889 40227992 Zm00008a011501 40227144 40228705 Zm00008a011501 Zm00008a011501,Zm00008a011501 unchanged
Zm00008a011501_T01.v1.1.exon.5 chr03 40228153 40228272 Zm00008a011501 40227144 40228705 Zm00008a011501 Zm00008a011501,Zm00008a011501 unchanged
Zm00008a011501_T01.v1.1.exon.6 chr03 40228531 40228705 Zm00008a011501 40227144 40228705 Zm00008a011501 Zm00008a011501,Zm00008a011501 unchanged
Zm00008a011502_T01.v1.1.exon.1 chr03 40230078 40230109 Zm00008a011502 40230078 40235229 Zm00008a011502 Zm00008a011502,Zm00008a011502 unchanged
Zm00008a011502_T01.v1.1.exon.2 chr03 40231218 40231327 Zm00008a011502 40230078 40235229 Zm00008a011502 Zm00008a011502,Zm00008a011502 unchanged
Zm00008a011502_T01.v1.1.exon.3 chr03 40231420 40231599 Zm00008a011502 40230078 40235229 Zm00008a011502 Zm00008a011502,Zm00008a011502 unchanged
Zm00008a011502_T01.v1.1.exon.4 chr03 40233040 40233138 Zm00008a011502 40230078 40235229 Zm00008a011502 Zm00008a011502,Zm00008a011502 unchanged
Zm00008a011502_T01.v1.1.exon.5 chr03 40233732 40233974 Zm00008a011502 40230078 40235229 Zm00008a011502 Zm00008a011502,Zm00008a011502 unchanged
Zm00008a011502_T01.v1.1.exon.6 chr03 40234508 40235229 Zm00008a011502 40230078 40235229 Zm00008a011502 Zm00008a011502,Zm00008a011502 unchanged
Zm00008a011504_T01.v1.1.exon.1 chr03 40283618 40283914 Zm00008a011504 40283618 40287874 Zm00008a011504 Zm00008a011504,Zm00008a011504 unchanged
Zm00008a011504_T01.v1.1.exon.2 chr03 40286066 40287874 Zm00008a011504 40283618 40287874 Zm00008a011504 Zm00008a011504,Zm00008a011504 unchanged
Zm00008a011506_T01.v1.1.exon.1 chr03 40295960 40296358 Zm00008a011506 40295960 40294729 Zm00008a011506 Zm00008a011506,Zm00008a011506 unchanged
Zm00008a011506_T01.v1.1.exon.2 chr03 40295135 40295326 Zm00008a011506 40295960 40294729 Zm00008a011506 Zm00008a011506,Zm00008a011506 unchanged
Zm00008a011506_T01.v1.1.exon.3 chr03 40294831 40294996 Zm00008a011506 40295960 40294729 Zm00008a011506 Zm00008a011506,Zm00008a011506 unchanged
Zm00008a011506_T01.v1.1.exon.4 chr03 40293700 40294729 Zm00008a011506 40295960 40294729 Zm00008a011506 Zm00008a011506,Zm00008a011506 unchanged
Zm00008a011510_T01.v1.1.exon.1 chr03 40730547 40730704 Zm00008a011510 40730547 40731321 Zm00008a011510 Zm00008a011510,Zm00008a011510 unchanged
Zm00008a011510_T01.v1.1.exon.2 chr03 40731030 40731135 Zm00008a011510 40730547 40731321 Zm00008a011510 Zm00008a011510,Zm00008a011510 unchanged
Zm00008a011510_T01.v1.1.exon.3 chr03 40731148 40731321 Zm00008a011510 40730547 40731321 Zm00008a011510 Zm00008a011510,Zm00008a011510 unchanged
Zm00008a011511_T01.v1.1.exon.1 chr03 40734754 40734912 Zm00008a011511 40734754 40741671 Zm00008a011511 Zm00008a011511,Zm00008a011511 unchanged
Zm00008a011511_T01.v1.1.exon.2 chr03 40735489 40735665 Zm00008a011511 40734754 40741671 Zm00008a011511 Zm00008a011511,Zm00008a011511 unchanged
Zm00008a011511_T01.v1.1.exon.3 chr03 40741225 40741671 Zm00008a011511 40734754 40741671 Zm00008a011511 Zm00008a011511,Zm00008a011511 unchanged
Zm00008a011515_T01.v1.1.exon.1 chr03 40793516 40793885 Zm00008a011515 40793516 40792560 Zm00008a011515 Zm00008a011515,Zm00008a011515 unchanged
Zm00008a011515_T01.v1.1.exon.2 chr03 40793253 40793345 Zm00008a011515 40793516 40792560 Zm00008a011515 Zm00008a011515,Zm00008a011515 unchanged
Zm00008a011515_T01.v1.1.exon.3 chr03 40792387 40792560 Zm00008a011515 40793516 40792560 Zm00008a011515 Zm00008a011515,Zm00008a011515 unchanged
Zm00008a011519_T01.v1.1.exon.1 chr03 41048045 41048056 Zm00008a011519 41048045 41074637 Zm00008a011519 Zm00008a011519,Zm00008a011519 unchanged
Zm00008a011519_T01.v1.1.exon.2 chr03 41049870 41049918 Zm00008a011519 41048045 41074637 Zm00008a011519 Zm00008a011519,Zm00008a011519 unchanged
Zm00008a011519_T01.v1.1.exon.3 chr03 41050398 41050516 Zm00008a011519 41048045 41074637 Zm00008a011519 Zm00008a011519,Zm00008a011519 unchanged
Zm00008a011519_T01.v1.1.exon.4 chr03 41054410 41054559 Zm00008a011519 41048045 41074637 Zm00008a011519 Zm00008a011519,Zm00008a011519 unchanged
Zm00008a011519_T01.v1.1.exon.5 chr03 41061283 41061432 Zm00008a011519 41048045 41074637 Zm00008a011519 Zm00008a011519,Zm00008a011519 unchanged
Zm00008a011519_T01.v1.1.exon.6 chr03 41065033 41065081 Zm00008a011519 41048045 41074637 Zm00008a011519 Zm00008a011519,Zm00008a011519 unchanged
Zm00008a011519_T01.v1.1.exon.7 chr03 41074468 41074637 Zm00008a011519 41048045 41074637 Zm00008a011519 Zm00008a011519,Zm00008a011519 unchanged
Zm00008a011531_T01.v1.1.exon.1 chr03 41554468 41554562 Zm00008a011531 41554468 41549015 Zm00008a011531 Zm00008a011531,Zm00008a011531 unchanged
Zm00008a011531_T01.v1.1.exon.2 chr03 41554297 41554363 Zm00008a011531 41554468 41549015 Zm00008a011531 Zm00008a011531,Zm00008a011531 unchanged
Zm00008a011531_T01.v1.1.exon.3 chr03 41554103 41554160 Zm00008a011531 41554468 41549015 Zm00008a011531 Zm00008a011531,Zm00008a011531 unchanged
Zm00008a011531_T01.v1.1.exon.4 chr03 41553918 41553976 Zm00008a011531 41554468 41549015 Zm00008a011531 Zm00008a011531,Zm00008a011531 unchanged
Zm00008a011531_T01.v1.1.exon.5 chr03 41549579 41549802 Zm00008a011531 41554468 41549015 Zm00008a011531 Zm00008a011531,Zm00008a011531 unchanged
Zm00008a011531_T01.v1.1.exon.6 chr03 41549445 41549478 Zm00008a011531 41554468 41549015 Zm00008a011531 Zm00008a011531,Zm00008a011531 unchanged
Zm00008a011531_T01.v1.1.exon.7 chr03 41549241 41549369 Zm00008a011531 41554468 41549015 Zm00008a011531 Zm00008a011531,Zm00008a011531 unchanged
Zm00008a011531_T01.v1.1.exon.8 chr03 41548592 41549015 Zm00008a011531 41554468 41549015 Zm00008a011531 Zm00008a011531,Zm00008a011531 unchanged
Zm00008a011535_T01.v1.1.exon.1 chr03 41844217 41844278 Zm00008a011535 41844217 41721265 Zm00008a011535 Zm00008a011535,Zm00008a011535 unchanged
Zm00008a011535_T01.v1.1.exon.2 chr03 41720812 41721265 Zm00008a011535 41844217 41721265 Zm00008a011535 Zm00008a011535,Zm00008a011535 unchanged
Zm00008a011539_T01.v1.1.exon.1 chr03 41856658 41856771 Zm00008a011539 41856658 41857684 Zm00008a011539 Zm00008a011539,Zm00008a011539 unchanged
Zm00008a011539_T01.v1.1.exon.2 chr03 41857541 41857684 Zm00008a011539 41856658 41857684 Zm00008a011539 Zm00008a011539,Zm00008a011539 unchanged
Zm00008a011540_T01.v1.1.exon.1 chr03 41935962 41937320 Zm00008a011540 41935962 41937320 Zm00008a011540 Zm00008a011540,Zm00008a011540 unchanged
Zm00008a011543_T01.v1.1.exon.1 chr03 42256045 42256101 Zm00008a011543 42256045 42212689 Zm00008a011543 Zm00008a011543,Zm00008a011543 unchanged
Zm00008a011543_T01.v1.1.exon.2 chr03 42220593 42220685 Zm00008a011543 42256045 42212689 Zm00008a011543 Zm00008a011543,Zm00008a011543 unchanged
Zm00008a011543_T01.v1.1.exon.3 chr03 42218520 42218695 Zm00008a011543 42256045 42212689 Zm00008a011543 Zm00008a011543,Zm00008a011543 unchanged
Zm00008a011543_T01.v1.1.exon.4 chr03 42212644 42212689 Zm00008a011543 42256045 42212689 Zm00008a011543 Zm00008a011543,Zm00008a011543 unchanged
Zm00008a011545_T01.v1.1.exon.1 chr03 42436054 42436987 Zm00008a011545 42436054 42443555 Zm00008a011545 Zm00008a011545,Zm00008a011545 unchanged
Zm00008a011545_T01.v1.1.exon.2 chr03 42437063 42437185 Zm00008a011545 42436054 42443555 Zm00008a011545 Zm00008a011545,Zm00008a011545 unchanged
Zm00008a011545_T01.v1.1.exon.3 chr03 42437375 42437474 Zm00008a011545 42436054 42443555 Zm00008a011545 Zm00008a011545,Zm00008a011545 unchanged
Zm00008a011545_T01.v1.1.exon.4 chr03 42437745 42437783 Zm00008a011545 42436054 42443555 Zm00008a011545 Zm00008a011545,Zm00008a011545 unchanged
Zm00008a011545_T01.v1.1.exon.5 chr03 42438025 42438232 Zm00008a011545 42436054 42443555 Zm00008a011545 Zm00008a011545,Zm00008a011545 unchanged
Zm00008a011545_T01.v1.1.exon.6 chr03 42438333 42438408 Zm00008a011545 42436054 42443555 Zm00008a011545 Zm00008a011545,Zm00008a011545 unchanged
Zm00008a011545_T01.v1.1.exon.7 chr03 42438561 42438756 Zm00008a011545 42436054 42443555 Zm00008a011545 Zm00008a011545,Zm00008a011545 unchanged
Zm00008a011545_T01.v1.1.exon.8 chr03 42438901 42438981 Zm00008a011545 42436054 42443555 Zm00008a011545 Zm00008a011545,Zm00008a011545 unchanged
Zm00008a011545_T01.v1.1.exon.9 chr03 42439221 42439326 Zm00008a011545 42436054 42443555 Zm00008a011545 Zm00008a011545,Zm00008a011545 unchanged
Zm00008a011545_T01.v1.1.exon.10 chr03 42442909 42443555 Zm00008a011545 42436054 42443555 Zm00008a011545 Zm00008a011545,Zm00008a011545 unchanged
Zm00008a011553_T01.v1.1.exon.1 chr03 43070409 43070681 Zm00008a011553 43070409 43070318 Zm00008a011553 Zm00008a011553,Zm00008a011553 unchanged
Zm00008a011553_T01.v1.1.exon.2 chr03 43069645 43070318 Zm00008a011553 43070409 43070318 Zm00008a011553 Zm00008a011553,Zm00008a011553 unchanged
Zm00008a011556_T01.v1.1.exon.1 chr03 43353498 43354017 Zm00008a011556 43353498 43363004 Zm00008a011556 Zm00008a011556,Zm00008a011556 unchanged
Zm00008a011556_T01.v1.1.exon.2 chr03 43356365 43356405 Zm00008a011556 43353498 43363004 Zm00008a011556 Zm00008a011556,Zm00008a011556 unchanged
Zm00008a011556_T01.v1.1.exon.3 chr03 43358092 43358152 Zm00008a011556 43353498 43363004 Zm00008a011556 Zm00008a011556,Zm00008a011556 unchanged
Zm00008a011556_T01.v1.1.exon.4 chr03 43358260 43358395 Zm00008a011556 43353498 43363004 Zm00008a011556 Zm00008a011556,Zm00008a011556 unchanged
Zm00008a011556_T01.v1.1.exon.5 chr03 43358511 43358613 Zm00008a011556 43353498 43363004 Zm00008a011556 Zm00008a011556,Zm00008a011556 unchanged
Zm00008a011556_T01.v1.1.exon.6 chr03 43358911 43358964 Zm00008a011556 43353498 43363004 Zm00008a011556 Zm00008a011556,Zm00008a011556 unchanged
Zm00008a011556_T01.v1.1.exon.7 chr03 43359047 43359109 Zm00008a011556 43353498 43363004 Zm00008a011556 Zm00008a011556,Zm00008a011556 unchanged
Zm00008a011556_T01.v1.1.exon.8 chr03 43359579 43359628 Zm00008a011556 43353498 43363004 Zm00008a011556 Zm00008a011556,Zm00008a011556 unchanged
Zm00008a011556_T01.v1.1.exon.9 chr03 43359712 43359787 Zm00008a011556 43353498 43363004 Zm00008a011556 Zm00008a011556,Zm00008a011556 unchanged
Zm00008a011556_T01.v1.1.exon.10 chr03 43360510 43360698 Zm00008a011556 43353498 43363004 Zm00008a011556 Zm00008a011556,Zm00008a011556 unchanged
Zm00008a011556_T01.v1.1.exon.11 chr03 43360820 43360907 Zm00008a011556 43353498 43363004 Zm00008a011556 Zm00008a011556,Zm00008a011556 unchanged
Zm00008a011556_T01.v1.1.exon.12 chr03 43361399 43361484 Zm00008a011556 43353498 43363004 Zm00008a011556 Zm00008a011556,Zm00008a011556 unchanged
Zm00008a011556_T01.v1.1.exon.13 chr03 43361560 43361667 Zm00008a011556 43353498 43363004 Zm00008a011556 Zm00008a011556,Zm00008a011556 unchanged
Zm00008a011556_T01.v1.1.exon.14 chr03 43361950 43361994 Zm00008a011556 43353498 43363004 Zm00008a011556 Zm00008a011556,Zm00008a011556 unchanged
Zm00008a011556_T01.v1.1.exon.15 chr03 43362086 43362174 Zm00008a011556 43353498 43363004 Zm00008a011556 Zm00008a011556,Zm00008a011556 unchanged
Zm00008a011556_T01.v1.1.exon.16 chr03 43362278 43362321 Zm00008a011556 43353498 43363004 Zm00008a011556 Zm00008a011556,Zm00008a011556 unchanged
Zm00008a011556_T01.v1.1.exon.17 chr03 43362409 43363004 Zm00008a011556 43353498 43363004 Zm00008a011556 Zm00008a011556,Zm00008a011556 unchanged
Zm00008a011557_T01.v1.1.exon.1 chr03 43492477 43492783 Zm00008a011557 43492477 43491732 Zm00008a011557 Zm00008a011557,Zm00008a011557 unchanged
Zm00008a011557_T01.v1.1.exon.2 chr03 43491847 43492323 Zm00008a011557 43492477 43491732 Zm00008a011557 Zm00008a011557,Zm00008a011557 unchanged
Zm00008a011557_T01.v1.1.exon.3 chr03 43491596 43491732 Zm00008a011557 43492477 43491732 Zm00008a011557 Zm00008a011557,Zm00008a011557 unchanged
Zm00008a011562_T01.v1.1.exon.1 chr03 44209641 44209768 Zm00008a011562 44209641 44209562 Zm00008a011562 Zm00008a011562,Zm00008a011562 unchanged
Zm00008a011562_T01.v1.1.exon.2 chr03 44209217 44209562 Zm00008a011562 44209641 44209562 Zm00008a011562 Zm00008a011562,Zm00008a011562 unchanged
Zm00008a011563_T01.v1.1.exon.1 chr03 44255471 44255728 Zm00008a011563 44255471 44262208 Zm00008a011563 Zm00008a011563,Zm00008a011563 unchanged
Zm00008a011563_T01.v1.1.exon.2 chr03 44260100 44260420 Zm00008a011563 44255471 44262208 Zm00008a011563 Zm00008a011563,Zm00008a011563 unchanged
Zm00008a011563_T01.v1.1.exon.3 chr03 44260506 44260667 Zm00008a011563 44255471 44262208 Zm00008a011563 Zm00008a011563,Zm00008a011563 unchanged
Zm00008a011563_T01.v1.1.exon.4 chr03 44260767 44260841 Zm00008a011563 44255471 44262208 Zm00008a011563 Zm00008a011563,Zm00008a011563 unchanged
Zm00008a011563_T01.v1.1.exon.5 chr03 44261007 44261085 Zm00008a011563 44255471 44262208 Zm00008a011563 Zm00008a011563,Zm00008a011563 unchanged
Zm00008a011563_T01.v1.1.exon.6 chr03 44261350 44261405 Zm00008a011563 44255471 44262208 Zm00008a011563 Zm00008a011563,Zm00008a011563 unchanged
Zm00008a011563_T01.v1.1.exon.7 chr03 44261679 44262208 Zm00008a011563 44255471 44262208 Zm00008a011563 Zm00008a011563,Zm00008a011563 unchanged
Zm00008a011565_T01.v1.1.exon.1 chr03 44463312 44463482 Zm00008a011565 44463312 44462628 Zm00008a011565 Zm00008a011565,Zm00008a011565 unchanged
Zm00008a011565_T01.v1.1.exon.2 chr03 44463030 44463168 Zm00008a011565 44463312 44462628 Zm00008a011565 Zm00008a011565,Zm00008a011565 unchanged
Zm00008a011565_T01.v1.1.exon.3 chr03 44462915 44463018 Zm00008a011565 44463312 44462628 Zm00008a011565 Zm00008a011565,Zm00008a011565 unchanged
Zm00008a011565_T01.v1.1.exon.4 chr03 44462732 44462827 Zm00008a011565 44463312 44462628 Zm00008a011565 Zm00008a011565,Zm00008a011565 unchanged
Zm00008a011565_T01.v1.1.exon.5 chr03 44462578 44462628 Zm00008a011565 44463312 44462628 Zm00008a011565 Zm00008a011565,Zm00008a011565 unchanged
Zm00008a011566_T01.v1.1.exon.1 chr03 44486735 44488177 Zm00008a011566 44486735 44488177 Zm00008a011566 Zm00008a011566,Zm00008a011566 unchanged
Zm00008a011567_T01.v1.1.exon.1 chr03 44506188 44506494 Zm00008a011567 44506188 44508850 Zm00008a011567 Zm00008a011567,Zm00008a011567 unchanged
Zm00008a011567_T01.v1.1.exon.2 chr03 44506606 44506713 Zm00008a011567 44506188 44508850 Zm00008a011567 Zm00008a011567,Zm00008a011567 unchanged
Zm00008a011567_T01.v1.1.exon.3 chr03 44507276 44507486 Zm00008a011567 44506188 44508850 Zm00008a011567 Zm00008a011567,Zm00008a011567 unchanged
Zm00008a011567_T01.v1.1.exon.4 chr03 44508089 44508850 Zm00008a011567 44506188 44508850 Zm00008a011567 Zm00008a011567,Zm00008a011567 unchanged
Zm00008a011568_T01.v1.1.exon.1 chr03 44515103 44515572 Zm00008a011568 44515103 44511001 Zm00008a011568 Zm00008a011568,Zm00008a011568 unchanged
Zm00008a011568_T01.v1.1.exon.2 chr03 44511081 44511542 Zm00008a011568 44515103 44511001 Zm00008a011568 Zm00008a011568,Zm00008a011568 unchanged
Zm00008a011568_T01.v1.1.exon.3 chr03 44509824 44511001 Zm00008a011568 44515103 44511001 Zm00008a011568 Zm00008a011568,Zm00008a011568 unchanged
Zm00008a011569_T01.v1.1.exon.1 chr03 44536213 44536491 Zm00008a011569 44536213 44552470 Zm00008a011569 Zm00008a011569,Zm00008a011569 unchanged
Zm00008a011569_T01.v1.1.exon.2 chr03 44539441 44539546 Zm00008a011569 44536213 44552470 Zm00008a011569 Zm00008a011569,Zm00008a011569 unchanged
Zm00008a011569_T01.v1.1.exon.3 chr03 44540614 44540679 Zm00008a011569 44536213 44552470 Zm00008a011569 Zm00008a011569,Zm00008a011569 unchanged
Zm00008a011569_T01.v1.1.exon.4 chr03 44551214 44551389 Zm00008a011569 44536213 44552470 Zm00008a011569 Zm00008a011569,Zm00008a011569 unchanged
Zm00008a011569_T01.v1.1.exon.5 chr03 44552168 44552470 Zm00008a011569 44536213 44552470 Zm00008a011569 Zm00008a011569,Zm00008a011569 unchanged
Zm00008a011571_T01.v1.1.exon.1 chr03 44543246 44543348 Zm00008a011571 44543246 44542755 Zm00008a011571 Zm00008a011571,Zm00008a011571 unchanged
Zm00008a011571_T01.v1.1.exon.2 chr03 44542634 44542755 Zm00008a011571 44543246 44542755 Zm00008a011571 Zm00008a011571,Zm00008a011571 unchanged
Zm00008a011579_T01.v1.1.exon.1 chr03 45103096 45103458 Zm00008a011579 45103096 45081658 Zm00008a011579 Zm00008a011579,Zm00008a011579 unchanged
Zm00008a011579_T01.v1.1.exon.2 chr03 45084137 45084195 Zm00008a011579 45103096 45081658 Zm00008a011579 Zm00008a011579,Zm00008a011579 unchanged
Zm00008a011579_T01.v1.1.exon.3 chr03 45082149 45082488 Zm00008a011579 45103096 45081658 Zm00008a011579 Zm00008a011579,Zm00008a011579 unchanged
Zm00008a011579_T01.v1.1.exon.4 chr03 45081801 45081849 Zm00008a011579 45103096 45081658 Zm00008a011579 Zm00008a011579,Zm00008a011579 unchanged
Zm00008a011579_T01.v1.1.exon.5 chr03 45080886 45081658 Zm00008a011579 45103096 45081658 Zm00008a011579 Zm00008a011579,Zm00008a011579 unchanged
Zm00008a011582_T01.v1.1.exon.1 chr03 45276818 45276989 Zm00008a011582 45276818 45285753 Zm00008a011582 Zm00008a011582,Zm00008a011582 unchanged
Zm00008a011582_T01.v1.1.exon.2 chr03 45278681 45279008 Zm00008a011582 45276818 45285753 Zm00008a011582 Zm00008a011582,Zm00008a011582 unchanged
Zm00008a011582_T01.v1.1.exon.3 chr03 45279755 45279932 Zm00008a011582 45276818 45285753 Zm00008a011582 Zm00008a011582,Zm00008a011582 unchanged
Zm00008a011582_T01.v1.1.exon.4 chr03 45280353 45280957 Zm00008a011582 45276818 45285753 Zm00008a011582 Zm00008a011582,Zm00008a011582 unchanged
Zm00008a011582_T01.v1.1.exon.5 chr03 45281381 45281450 Zm00008a011582 45276818 45285753 Zm00008a011582 Zm00008a011582,Zm00008a011582 unchanged
Zm00008a011582_T01.v1.1.exon.6 chr03 45285653 45285753 Zm00008a011582 45276818 45285753 Zm00008a011582 Zm00008a011582,Zm00008a011582 unchanged
Zm00008a011583_T01.v1.1.exon.1 chr03 45368149 45368317 Zm00008a011583 45368149 45355385 Zm00008a011583 Zm00008a011583,Zm00008a011583 unchanged
Zm00008a011583_T01.v1.1.exon.2 chr03 45367953 45368045 Zm00008a011583 45368149 45355385 Zm00008a011583 Zm00008a011583,Zm00008a011583 unchanged
Zm00008a011583_T01.v1.1.exon.3 chr03 45366426 45366504 Zm00008a011583 45368149 45355385 Zm00008a011583 Zm00008a011583,Zm00008a011583 unchanged
Zm00008a011583_T01.v1.1.exon.4 chr03 45357755 45357995 Zm00008a011583 45368149 45355385 Zm00008a011583 Zm00008a011583,Zm00008a011583 unchanged
Zm00008a011583_T01.v1.1.exon.5 chr03 45357602 45357676 Zm00008a011583 45368149 45355385 Zm00008a011583 Zm00008a011583,Zm00008a011583 unchanged
Zm00008a011583_T01.v1.1.exon.6 chr03 45357391 45357525 Zm00008a011583 45368149 45355385 Zm00008a011583 Zm00008a011583,Zm00008a011583 unchanged
Zm00008a011583_T01.v1.1.exon.7 chr03 45356515 45356702 Zm00008a011583 45368149 45355385 Zm00008a011583 Zm00008a011583,Zm00008a011583 unchanged
Zm00008a011583_T01.v1.1.exon.8 chr03 45356348 45356416 Zm00008a011583 45368149 45355385 Zm00008a011583 Zm00008a011583,Zm00008a011583 unchanged
Zm00008a011583_T01.v1.1.exon.9 chr03 45356181 45356271 Zm00008a011583 45368149 45355385 Zm00008a011583 Zm00008a011583,Zm00008a011583 unchanged
Zm00008a011583_T01.v1.1.exon.10 chr03 45355945 45356079 Zm00008a011583 45368149 45355385 Zm00008a011583 Zm00008a011583,Zm00008a011583 unchanged
Zm00008a011583_T01.v1.1.exon.11 chr03 45355468 45355580 Zm00008a011583 45368149 45355385 Zm00008a011583 Zm00008a011583,Zm00008a011583 unchanged
Zm00008a011583_T01.v1.1.exon.12 chr03 45354927 45355385 Zm00008a011583 45368149 45355385 Zm00008a011583 Zm00008a011583,Zm00008a011583 unchanged
Zm00008a011585_T01.v1.1.exon.1 chr03 45597534 45598055 Zm00008a011585 45597534 45598055 Zm00008a011585 Zm00008a011585,Zm00008a011585 unchanged
Zm00008a011586_T01.v1.1.exon.1 chr03 45666072 45666530 Zm00008a011586 45666072 45668504 Zm00008a011586 Zm00008a011586,Zm00008a011586 unchanged
Zm00008a011586_T01.v1.1.exon.2 chr03 45666626 45666690 Zm00008a011586 45666072 45668504 Zm00008a011586 Zm00008a011586,Zm00008a011586 unchanged
Zm00008a011586_T01.v1.1.exon.3 chr03 45667086 45667413 Zm00008a011586 45666072 45668504 Zm00008a011586 Zm00008a011586,Zm00008a011586 unchanged
Zm00008a011586_T01.v1.1.exon.4 chr03 45667510 45667608 Zm00008a011586 45666072 45668504 Zm00008a011586 Zm00008a011586,Zm00008a011586 unchanged
Zm00008a011586_T01.v1.1.exon.5 chr03 45667822 45668355 Zm00008a011586 45666072 45668504 Zm00008a011586 Zm00008a011586,Zm00008a011586 unchanged
Zm00008a011586_T01.v1.1.exon.6 chr03 45668441 45668504 Zm00008a011586 45666072 45668504 Zm00008a011586 Zm00008a011586,Zm00008a011586 unchanged
Zm00008a011587_T01.v1.1.exon.1 chr03 45786357 45786551 Zm00008a011587 45786357 45787908 Zm00008a011587 Zm00008a011587,Zm00008a011587 unchanged
Zm00008a011587_T01.v1.1.exon.2 chr03 45787121 45787344 Zm00008a011587 45786357 45787908 Zm00008a011587 Zm00008a011587,Zm00008a011587 unchanged
Zm00008a011587_T01.v1.1.exon.3 chr03 45787464 45787908 Zm00008a011587 45786357 45787908 Zm00008a011587 Zm00008a011587,Zm00008a011587 unchanged
Zm00008a011588_T01.v1.1.exon.1 chr03 45804696 45804703 Zm00008a011588 45804696 45788107 Zm00008a011588 Zm00008a011588,Zm00008a011588 unchanged
Zm00008a011588_T01.v1.1.exon.2 chr03 45790320 45790356 Zm00008a011588 45804696 45788107 Zm00008a011588 Zm00008a011588,Zm00008a011588 unchanged
Zm00008a011588_T01.v1.1.exon.3 chr03 45787919 45788107 Zm00008a011588 45804696 45788107 Zm00008a011588 Zm00008a011588,Zm00008a011588 unchanged
Zm00008a011591_T01.v1.1.exon.1 chr03 45967129 45967338 Zm00008a011591 45967129 45966251 Zm00008a011591 Zm00008a011591,Zm00008a011591 unchanged
Zm00008a011591_T01.v1.1.exon.2 chr03 45966904 45967016 Zm00008a011591 45967129 45966251 Zm00008a011591 Zm00008a011591,Zm00008a011591 unchanged
Zm00008a011591_T01.v1.1.exon.3 chr03 45965958 45966251 Zm00008a011591 45967129 45966251 Zm00008a011591 Zm00008a011591,Zm00008a011591 unchanged
Zm00008a011594_T01.v1.1.exon.1 chr03 46204690 46204968 Zm00008a011594 46204690 46188815 Zm00008a011594 Zm00008a011594,Zm00008a011594 unchanged
Zm00008a011594_T01.v1.1.exon.2 chr03 46204466 46204548 Zm00008a011594 46204690 46188815 Zm00008a011594 Zm00008a011594,Zm00008a011594 unchanged
Zm00008a011594_T01.v1.1.exon.3 chr03 46204160 46204292 Zm00008a011594 46204690 46188815 Zm00008a011594 Zm00008a011594,Zm00008a011594 unchanged
Zm00008a011594_T01.v1.1.exon.4 chr03 46200621 46201207 Zm00008a011594 46204690 46188815 Zm00008a011594 Zm00008a011594,Zm00008a011594 unchanged
Zm00008a011594_T01.v1.1.exon.5 chr03 46195908 46196083 Zm00008a011594 46204690 46188815 Zm00008a011594 Zm00008a011594,Zm00008a011594 unchanged
Zm00008a011594_T01.v1.1.exon.6 chr03 46187886 46188815 Zm00008a011594 46204690 46188815 Zm00008a011594 Zm00008a011594,Zm00008a011594 unchanged
Zm00008a011595_T01.v1.1.exon.1 chr03 46396480 46396493 Zm00008a011595 46396480 46397491 Zm00008a011595 Zm00008a011595,Zm00008a011595 unchanged
Zm00008a011595_T01.v1.1.exon.2 chr03 46396577 46396685 Zm00008a011595 46396480 46397491 Zm00008a011595 Zm00008a011595,Zm00008a011595 unchanged
Zm00008a011595_T01.v1.1.exon.3 chr03 46397150 46397491 Zm00008a011595 46396480 46397491 Zm00008a011595 Zm00008a011595,Zm00008a011595 unchanged
Zm00008a011600_T01.v1.1.exon.1 chr03 46734280 46734848 Zm00008a011600 46734280 46733818 Zm00008a011600 Zm00008a011600,Zm00008a011600 unchanged
Zm00008a011600_T01.v1.1.exon.2 chr03 46733426 46733818 Zm00008a011600 46734280 46733818 Zm00008a011600 Zm00008a011600,Zm00008a011600 unchanged
Zm00008a011605_T01.v1.1.exon.1 chr03 47688698 47688753 Zm00008a011605 47688698 47711358 Zm00008a011605 Zm00008a011605,Zm00008a011605 unchanged
Zm00008a011605_T01.v1.1.exon.2 chr03 47689108 47689129 Zm00008a011605 47688698 47711358 Zm00008a011605 Zm00008a011605,Zm00008a011605 unchanged
Zm00008a011605_T01.v1.1.exon.3 chr03 47690373 47690441 Zm00008a011605 47688698 47711358 Zm00008a011605 Zm00008a011605,Zm00008a011605 unchanged
Zm00008a011605_T01.v1.1.exon.4 chr03 47711212 47711358 Zm00008a011605 47688698 47711358 Zm00008a011605 Zm00008a011605,Zm00008a011605 unchanged
Zm00008a011606_T01.v1.1.exon.1 chr03 47717632 47718056 Zm00008a011606 47717632 47689154 Zm00008a011606 Zm00008a011606,Zm00008a011606 unchanged
Zm00008a011606_T01.v1.1.exon.2 chr03 47711230 47711329 Zm00008a011606 47717632 47689154 Zm00008a011606 Zm00008a011606,Zm00008a011606 unchanged
Zm00008a011606_T01.v1.1.exon.3 chr03 47689131 47689154 Zm00008a011606 47717632 47689154 Zm00008a011606 Zm00008a011606,Zm00008a011606 unchanged
Zm00008a011609_T01.v1.1.exon.1 chr03 48358160 48358373 Zm00008a011609 48358160 48358862 Zm00008a011609 Zm00008a011609,Zm00008a011609 unchanged
Zm00008a011609_T01.v1.1.exon.2 chr03 48358501 48358862 Zm00008a011609 48358160 48358862 Zm00008a011609 Zm00008a011609,Zm00008a011609 unchanged
Zm00008a011610_T01.v1.1.exon.1 chr03 48465267 48467405 Zm00008a011610 48465267 48460434 Zm00008a011610 Zm00008a011610,Zm00008a011610 unchanged
Zm00008a011610_T01.v1.1.exon.2 chr03 48463762 48464271 Zm00008a011610 48465267 48460434 Zm00008a011610 Zm00008a011610,Zm00008a011610 unchanged
Zm00008a011610_T01.v1.1.exon.3 chr03 48462558 48462643 Zm00008a011610 48465267 48460434 Zm00008a011610 Zm00008a011610,Zm00008a011610 unchanged
Zm00008a011610_T01.v1.1.exon.4 chr03 48460455 48460813 Zm00008a011610 48465267 48460434 Zm00008a011610 Zm00008a011610,Zm00008a011610 unchanged
Zm00008a011610_T01.v1.1.exon.5 chr03 48460193 48460434 Zm00008a011610 48465267 48460434 Zm00008a011610 Zm00008a011610,Zm00008a011610 unchanged
Zm00008a011611_T01.v1.1.exon.1 chr03 48496451 48496661 Zm00008a011611 48496451 48495573 Zm00008a011611 Zm00008a011611,Zm00008a011611 unchanged
Zm00008a011611_T01.v1.1.exon.2 chr03 48495083 48495573 Zm00008a011611 48496451 48495573 Zm00008a011611 Zm00008a011611,Zm00008a011611 unchanged
Zm00008a011615_T01.v1.1.exon.1 chr03 48677988 48678191 Zm00008a011615 48677988 48678951 Zm00008a011615 Zm00008a011615,Zm00008a011615 unchanged
Zm00008a011615_T01.v1.1.exon.2 chr03 48678227 48678442 Zm00008a011615 48677988 48678951 Zm00008a011615 Zm00008a011615,Zm00008a011615 unchanged
Zm00008a011615_T01.v1.1.exon.3 chr03 48678478 48678555 Zm00008a011615 48677988 48678951 Zm00008a011615 Zm00008a011615,Zm00008a011615 unchanged
Zm00008a011615_T01.v1.1.exon.4 chr03 48678628 48678951 Zm00008a011615 48677988 48678951 Zm00008a011615 Zm00008a011615,Zm00008a011615 unchanged
Zm00008a011617_T01.v1.1.exon.1 chr03 48694149 48694320 Zm00008a011617 48694149 48698716 Zm00008a011617 Zm00008a011617,Zm00008a011617 unchanged
Zm00008a011617_T01.v1.1.exon.2 chr03 48694452 48694556 Zm00008a011617 48694149 48698716 Zm00008a011617 Zm00008a011617,Zm00008a011617 unchanged
Zm00008a011617_T01.v1.1.exon.3 chr03 48694654 48694722 Zm00008a011617 48694149 48698716 Zm00008a011617 Zm00008a011617,Zm00008a011617 unchanged
Zm00008a011617_T01.v1.1.exon.4 chr03 48694825 48694910 Zm00008a011617 48694149 48698716 Zm00008a011617 Zm00008a011617,Zm00008a011617 unchanged
Zm00008a011617_T01.v1.1.exon.5 chr03 48695028 48695775 Zm00008a011617 48694149 48698716 Zm00008a011617 Zm00008a011617,Zm00008a011617 unchanged
Zm00008a011617_T01.v1.1.exon.6 chr03 48695860 48696414 Zm00008a011617 48694149 48698716 Zm00008a011617 Zm00008a011617,Zm00008a011617 unchanged
Zm00008a011617_T01.v1.1.exon.7 chr03 48697869 48698716 Zm00008a011617 48694149 48698716 Zm00008a011617 Zm00008a011617,Zm00008a011617 unchanged
Zm00008a011622_T01.v1.1.exon.1 chr03 48858525 48858623 Zm00008a011622 48858525 48858878 Zm00008a011622 Zm00008a011622,Zm00008a011622 unchanged
Zm00008a011622_T01.v1.1.exon.2 chr03 48858723 48858878 Zm00008a011622 48858525 48858878 Zm00008a011622 Zm00008a011622,Zm00008a011622 unchanged
Zm00008a011626_T01.v1.1.exon.1 chr03 49451161 49451689 Zm00008a011626 49451161 49450931 Zm00008a011626 Zm00008a011626,Zm00008a011626 unchanged
Zm00008a011626_T01.v1.1.exon.2 chr03 49450961 49450994 Zm00008a011626 49451161 49450931 Zm00008a011626 Zm00008a011626,Zm00008a011626 unchanged
Zm00008a011626_T01.v1.1.exon.3 chr03 49449280 49450931 Zm00008a011626 49451161 49450931 Zm00008a011626 Zm00008a011626,Zm00008a011626 unchanged
Zm00008a011629_T01.v1.1.exon.1 chr03 49669726 49669852 Zm00008a011629 49669726 49667389 Zm00008a011629 Zm00008a011629,Zm00008a011629 unchanged
Zm00008a011629_T01.v1.1.exon.2 chr03 49669183 49669349 Zm00008a011629 49669726 49667389 Zm00008a011629 Zm00008a011629,Zm00008a011629 unchanged
Zm00008a011629_T01.v1.1.exon.3 chr03 49668076 49668138 Zm00008a011629 49669726 49667389 Zm00008a011629 Zm00008a011629,Zm00008a011629 unchanged
Zm00008a011629_T01.v1.1.exon.4 chr03 49667983 49668067 Zm00008a011629 49669726 49667389 Zm00008a011629 Zm00008a011629,Zm00008a011629 unchanged
Zm00008a011629_T01.v1.1.exon.5 chr03 49667859 49667961 Zm00008a011629 49669726 49667389 Zm00008a011629 Zm00008a011629,Zm00008a011629 unchanged
Zm00008a011629_T01.v1.1.exon.6 chr03 49667652 49667754 Zm00008a011629 49669726 49667389 Zm00008a011629 Zm00008a011629,Zm00008a011629 unchanged
Zm00008a011629_T01.v1.1.exon.7 chr03 49667507 49667560 Zm00008a011629 49669726 49667389 Zm00008a011629 Zm00008a011629,Zm00008a011629 unchanged
Zm00008a011629_T01.v1.1.exon.8 chr03 49667327 49667389 Zm00008a011629 49669726 49667389 Zm00008a011629 Zm00008a011629,Zm00008a011629 unchanged
Zm00008a011630_T01.v1.1.exon.1 chr03 49698039 49698251 Zm00008a011630 49698039 49707303 Zm00008a011630 Zm00008a011630,Zm00008a011630 unchanged
Zm00008a011630_T01.v1.1.exon.2 chr03 49698354 49698416 Zm00008a011630 49698039 49707303 Zm00008a011630 Zm00008a011630,Zm00008a011630 unchanged
Zm00008a011630_T01.v1.1.exon.3 chr03 49698508 49698669 Zm00008a011630 49698039 49707303 Zm00008a011630 Zm00008a011630,Zm00008a011630 unchanged
Zm00008a011630_T01.v1.1.exon.4 chr03 49698751 49698979 Zm00008a011630 49698039 49707303 Zm00008a011630 Zm00008a011630,Zm00008a011630 unchanged
Zm00008a011630_T01.v1.1.exon.5 chr03 49700758 49700825 Zm00008a011630 49698039 49707303 Zm00008a011630 Zm00008a011630,Zm00008a011630 unchanged
Zm00008a011630_T01.v1.1.exon.6 chr03 49700957 49701166 Zm00008a011630 49698039 49707303 Zm00008a011630 Zm00008a011630,Zm00008a011630 unchanged
Zm00008a011630_T01.v1.1.exon.7 chr03 49701455 49701584 Zm00008a011630 49698039 49707303 Zm00008a011630 Zm00008a011630,Zm00008a011630 unchanged
Zm00008a011630_T01.v1.1.exon.8 chr03 49706642 49707303 Zm00008a011630 49698039 49707303 Zm00008a011630 Zm00008a011630,Zm00008a011630 unchanged
Zm00008a011635_T01.v1.1.exon.1 chr03 50148004 50148061 Zm00008a011635 50148004 50147866 Zm00008a011635 Zm00008a011635,Zm00008a011635 unchanged
Zm00008a011635_T01.v1.1.exon.2 chr03 50147363 50147866 Zm00008a011635 50148004 50147866 Zm00008a011635 Zm00008a011635,Zm00008a011635 unchanged
Zm00008a011636_T01.v1.1.exon.1 chr03 50170961 50171259 Zm00008a011636 50170961 50172243 Zm00008a011636 Zm00008a011636,Zm00008a011636 unchanged
Zm00008a011636_T01.v1.1.exon.2 chr03 50171449 50171557 Zm00008a011636 50170961 50172243 Zm00008a011636 Zm00008a011636,Zm00008a011636 unchanged
Zm00008a011636_T01.v1.1.exon.3 chr03 50171908 50172069 Zm00008a011636 50170961 50172243 Zm00008a011636 Zm00008a011636,Zm00008a011636 unchanged
Zm00008a011636_T01.v1.1.exon.4 chr03 50172163 50172243 Zm00008a011636 50170961 50172243 Zm00008a011636 Zm00008a011636,Zm00008a011636 unchanged
Zm00008a011637_T01.v1.1.exon.1 chr03 50251656 50251922 Zm00008a011637 50251656 50251922 Zm00008a011637 Zm00008a011637,Zm00008a011637 unchanged
Zm00008a011644_T01.v1.1.exon.1 chr03 50822606 50822616 Zm00008a011644 50822606 50689092 Zm00008a011644 Zm00008a011644,Zm00008a011644 unchanged
Zm00008a011644_T01.v1.1.exon.2 chr03 50719576 50719658 Zm00008a011644 50822606 50689092 Zm00008a011644 Zm00008a011644,Zm00008a011644 unchanged
Zm00008a011644_T01.v1.1.exon.3 chr03 50718691 50718870 Zm00008a011644 50822606 50689092 Zm00008a011644 Zm00008a011644,Zm00008a011644 unchanged
Zm00008a011644_T01.v1.1.exon.4 chr03 50689082 50689092 Zm00008a011644 50822606 50689092 Zm00008a011644 Zm00008a011644,Zm00008a011644 unchanged
Zm00008a011647_T01.v1.1.exon.1 chr03 51306195 51306459 Zm00008a011647 51306195 51313893 Zm00008a011647 Zm00008a011647,Zm00008a011647 unchanged
Zm00008a011647_T01.v1.1.exon.2 chr03 51307441 51307775 Zm00008a011647 51306195 51313893 Zm00008a011647 Zm00008a011647,Zm00008a011647 unchanged
Zm00008a011647_T01.v1.1.exon.3 chr03 51308304 51309217 Zm00008a011647 51306195 51313893 Zm00008a011647 Zm00008a011647,Zm00008a011647 unchanged
Zm00008a011647_T01.v1.1.exon.4 chr03 51313809 51313893 Zm00008a011647 51306195 51313893 Zm00008a011647 Zm00008a011647,Zm00008a011647 unchanged
Zm00008a011648_T01.v1.1.exon.1 chr03 51597134 51598170 Zm00008a011648 51597134 51599400 Zm00008a011648 Zm00008a011648,Zm00008a011648 unchanged
Zm00008a011648_T01.v1.1.exon.2 chr03 51599334 51599400 Zm00008a011648 51597134 51599400 Zm00008a011648 Zm00008a011648,Zm00008a011648 unchanged
Zm00008a011656_T01.v1.1.exon.1 chr03 52288853 52289092 Zm00008a011656 52288853 52289957 Zm00008a011656 Zm00008a011656,Zm00008a011656 unchanged
Zm00008a011656_T01.v1.1.exon.2 chr03 52289196 52289957 Zm00008a011656 52288853 52289957 Zm00008a011656 Zm00008a011656,Zm00008a011656 unchanged
Zm00008a011657_T01.v1.1.exon.1 chr03 52469833 52470058 Zm00008a011657 52469833 52469745 Zm00008a011657 Zm00008a011657,Zm00008a011657 unchanged
Zm00008a011657_T01.v1.1.exon.2 chr03 52469000 52469745 Zm00008a011657 52469833 52469745 Zm00008a011657 Zm00008a011657,Zm00008a011657 unchanged
Zm00008a011663_T01.v1.1.exon.1 chr03 52896160 52896249 Zm00008a011663 52896160 52898666 Zm00008a011663 Zm00008a011663,Zm00008a011663 unchanged
Zm00008a011663_T01.v1.1.exon.2 chr03 52896925 52897008 Zm00008a011663 52896160 52898666 Zm00008a011663 Zm00008a011663,Zm00008a011663 unchanged
Zm00008a011663_T01.v1.1.exon.3 chr03 52897083 52897172 Zm00008a011663 52896160 52898666 Zm00008a011663 Zm00008a011663,Zm00008a011663 unchanged
Zm00008a011663_T01.v1.1.exon.4 chr03 52898113 52898666 Zm00008a011663 52896160 52898666 Zm00008a011663 Zm00008a011663,Zm00008a011663 unchanged
Zm00008a011664_T01.v1.1.exon.1 chr03 53026839 53027327 Zm00008a011664 53026839 53028567 Zm00008a011664 Zm00008a011664,Zm00008a011664 unchanged
Zm00008a011664_T01.v1.1.exon.2 chr03 53027453 53027665 Zm00008a011664 53026839 53028567 Zm00008a011664 Zm00008a011664,Zm00008a011664 unchanged
Zm00008a011664_T01.v1.1.exon.3 chr03 53027770 53028567 Zm00008a011664 53026839 53028567 Zm00008a011664 Zm00008a011664,Zm00008a011664 unchanged
Zm00008a011665_T01.v1.1.exon.1 chr03 53191626 53191661 Zm00008a011665 53191626 53190420 Zm00008a011665 Zm00008a011665,Zm00008a011665 unchanged
Zm00008a011665_T01.v1.1.exon.2 chr03 53191392 53191520 Zm00008a011665 53191626 53190420 Zm00008a011665 Zm00008a011665,Zm00008a011665 unchanged
Zm00008a011665_T01.v1.1.exon.3 chr03 53189964 53190420 Zm00008a011665 53191626 53190420 Zm00008a011665 Zm00008a011665,Zm00008a011665 unchanged
Zm00008a011666_T01.v1.1.exon.1 chr03 53452601 53453088 Zm00008a011666 53452601 53455608 Zm00008a011666 Zm00008a011666,Zm00008a011666 unchanged
Zm00008a011666_T01.v1.1.exon.2 chr03 53453774 53453836 Zm00008a011666 53452601 53455608 Zm00008a011666 Zm00008a011666,Zm00008a011666 unchanged
Zm00008a011666_T01.v1.1.exon.3 chr03 53453985 53454519 Zm00008a011666 53452601 53455608 Zm00008a011666 Zm00008a011666,Zm00008a011666 unchanged
Zm00008a011666_T01.v1.1.exon.4 chr03 53454603 53454754 Zm00008a011666 53452601 53455608 Zm00008a011666 Zm00008a011666,Zm00008a011666 unchanged
Zm00008a011666_T01.v1.1.exon.5 chr03 53454863 53455608 Zm00008a011666 53452601 53455608 Zm00008a011666 Zm00008a011666,Zm00008a011666 unchanged
Zm00008a011673_T01.v1.1.exon.1 chr03 53815729 53815994 Zm00008a011673 53815729 53815563 Zm00008a011673 Zm00008a011673,Zm00008a011673 unchanged
Zm00008a011673_T01.v1.1.exon.2 chr03 53815414 53815563 Zm00008a011673 53815729 53815563 Zm00008a011673 Zm00008a011673,Zm00008a011673 unchanged
Zm00008a011678_T01.v1.1.exon.1 chr03 53888772 53889076 Zm00008a011678 53888772 53888739 Zm00008a011678 Zm00008a011678,Zm00008a011678 unchanged
Zm00008a011678_T01.v1.1.exon.2 chr03 53888592 53888739 Zm00008a011678 53888772 53888739 Zm00008a011678 Zm00008a011678,Zm00008a011678 unchanged
Zm00008a011683_T01.v1.1.exon.1 chr03 54048996 54049056 Zm00008a011683 54048996 54046521 Zm00008a011683 Zm00008a011683,Zm00008a011683 unchanged
Zm00008a011683_T01.v1.1.exon.2 chr03 54048831 54048907 Zm00008a011683 54048996 54046521 Zm00008a011683 Zm00008a011683,Zm00008a011683 unchanged
Zm00008a011683_T01.v1.1.exon.3 chr03 54048357 54048512 Zm00008a011683 54048996 54046521 Zm00008a011683 Zm00008a011683,Zm00008a011683 unchanged
Zm00008a011683_T01.v1.1.exon.4 chr03 54048118 54048246 Zm00008a011683 54048996 54046521 Zm00008a011683 Zm00008a011683,Zm00008a011683 unchanged
Zm00008a011683_T01.v1.1.exon.5 chr03 54047884 54048016 Zm00008a011683 54048996 54046521 Zm00008a011683 Zm00008a011683,Zm00008a011683 unchanged
Zm00008a011683_T01.v1.1.exon.6 chr03 54047657 54047784 Zm00008a011683 54048996 54046521 Zm00008a011683 Zm00008a011683,Zm00008a011683 unchanged
Zm00008a011683_T01.v1.1.exon.7 chr03 54047402 54047507 Zm00008a011683 54048996 54046521 Zm00008a011683 Zm00008a011683,Zm00008a011683 unchanged
Zm00008a011683_T01.v1.1.exon.8 chr03 54047226 54047302 Zm00008a011683 54048996 54046521 Zm00008a011683 Zm00008a011683,Zm00008a011683 unchanged
Zm00008a011683_T01.v1.1.exon.9 chr03 54047064 54047134 Zm00008a011683 54048996 54046521 Zm00008a011683 Zm00008a011683,Zm00008a011683 unchanged
Zm00008a011683_T01.v1.1.exon.10 chr03 54046678 54046962 Zm00008a011683 54048996 54046521 Zm00008a011683 Zm00008a011683,Zm00008a011683 unchanged
Zm00008a011683_T01.v1.1.exon.11 chr03 54046099 54046521 Zm00008a011683 54048996 54046521 Zm00008a011683 Zm00008a011683,Zm00008a011683 unchanged
Zm00008a011688_T01.v1.1.exon.1 chr03 54983292 54983480 Zm00008a011688 54983292 54992026 Zm00008a011688 Zm00008a011688,Zm00008a011688 unchanged
Zm00008a011688_T01.v1.1.exon.2 chr03 54983591 54983707 Zm00008a011688 54983292 54992026 Zm00008a011688 Zm00008a011688,Zm00008a011688 unchanged
Zm00008a011688_T01.v1.1.exon.3 chr03 54983907 54984054 Zm00008a011688 54983292 54992026 Zm00008a011688 Zm00008a011688,Zm00008a011688 unchanged
Zm00008a011688_T01.v1.1.exon.4 chr03 54991101 54991351 Zm00008a011688 54983292 54992026 Zm00008a011688 Zm00008a011688,Zm00008a011688 unchanged
Zm00008a011688_T01.v1.1.exon.5 chr03 54991448 54992026 Zm00008a011688 54983292 54992026 Zm00008a011688 Zm00008a011688,Zm00008a011688 unchanged
Zm00008a011691_T01.v1.1.exon.1 chr03 55368359 55368895 Zm00008a011691 55368359 55365792 Zm00008a011691 Zm00008a011691,Zm00008a011691 unchanged
Zm00008a011691_T01.v1.1.exon.2 chr03 55368128 55368199 Zm00008a011691 55368359 55365792 Zm00008a011691 Zm00008a011691,Zm00008a011691 unchanged
Zm00008a011691_T01.v1.1.exon.3 chr03 55367734 55367826 Zm00008a011691 55368359 55365792 Zm00008a011691 Zm00008a011691,Zm00008a011691 unchanged
Zm00008a011691_T01.v1.1.exon.4 chr03 55366139 55366222 Zm00008a011691 55368359 55365792 Zm00008a011691 Zm00008a011691,Zm00008a011691 unchanged
Zm00008a011691_T01.v1.1.exon.5 chr03 55365922 55366029 Zm00008a011691 55368359 55365792 Zm00008a011691 Zm00008a011691,Zm00008a011691 unchanged
Zm00008a011691_T01.v1.1.exon.6 chr03 55365199 55365792 Zm00008a011691 55368359 55365792 Zm00008a011691 Zm00008a011691,Zm00008a011691 unchanged
Zm00008a011695_T01.v1.1.exon.1 chr03 55557858 55559201 Zm00008a011695 55557858 55559201 Zm00008a011695 Zm00008a011695,Zm00008a011695 unchanged
Zm00008a011696_T01.v1.1.exon.1 chr03 55719485 55719801 Zm00008a011696 55719485 55722993 Zm00008a011696 Zm00008a011696,Zm00008a011696 unchanged
Zm00008a011696_T01.v1.1.exon.2 chr03 55719895 55720024 Zm00008a011696 55719485 55722993 Zm00008a011696 Zm00008a011696,Zm00008a011696 unchanged
Zm00008a011696_T01.v1.1.exon.3 chr03 55722219 55722993 Zm00008a011696 55719485 55722993 Zm00008a011696 Zm00008a011696,Zm00008a011696 unchanged
Zm00008a011698_T01.v1.1.exon.1 chr03 56051485 56052141 Zm00008a011698 56051485 56052141 Zm00008a011698 Zm00008a011698,Zm00008a011698 unchanged
Zm00008a011701_T01.v1.1.exon.1 chr03 56776519 56776643 Zm00008a011701 56776519 56777017 Zm00008a011701 Zm00008a011701,Zm00008a011701 unchanged
Zm00008a011701_T01.v1.1.exon.2 chr03 56776777 56777017 Zm00008a011701 56776519 56777017 Zm00008a011701 Zm00008a011701,Zm00008a011701 unchanged
Zm00008a011705_T01.v1.1.exon.1 chr03 56856489 56856593 Zm00008a011705 56856489 56859752 Zm00008a011705 Zm00008a011705,Zm00008a011705 unchanged
Zm00008a011705_T01.v1.1.exon.2 chr03 56856701 56856778 Zm00008a011705 56856489 56859752 Zm00008a011705 Zm00008a011705,Zm00008a011705 unchanged
Zm00008a011705_T01.v1.1.exon.3 chr03 56856867 56856974 Zm00008a011705 56856489 56859752 Zm00008a011705 Zm00008a011705,Zm00008a011705 unchanged
Zm00008a011705_T01.v1.1.exon.4 chr03 56857991 56858116 Zm00008a011705 56856489 56859752 Zm00008a011705 Zm00008a011705,Zm00008a011705 unchanged
Zm00008a011705_T01.v1.1.exon.5 chr03 56858218 56858391 Zm00008a011705 56856489 56859752 Zm00008a011705 Zm00008a011705,Zm00008a011705 unchanged
Zm00008a011705_T01.v1.1.exon.6 chr03 56859205 56859752 Zm00008a011705 56856489 56859752 Zm00008a011705 Zm00008a011705,Zm00008a011705 unchanged
Zm00008a011706_T01.v1.1.exon.1 chr03 56979786 56979904 Zm00008a011706 56979786 56977655 Zm00008a011706 Zm00008a011706,Zm00008a011706 unchanged
Zm00008a011706_T01.v1.1.exon.2 chr03 56979091 56979379 Zm00008a011706 56979786 56977655 Zm00008a011706 Zm00008a011706,Zm00008a011706 unchanged
Zm00008a011706_T01.v1.1.exon.3 chr03 56978849 56978867 Zm00008a011706 56979786 56977655 Zm00008a011706 Zm00008a011706,Zm00008a011706 unchanged
Zm00008a011706_T01.v1.1.exon.4 chr03 56977492 56977655 Zm00008a011706 56979786 56977655 Zm00008a011706 Zm00008a011706,Zm00008a011706 unchanged
Zm00008a011711_T01.v1.1.exon.1 chr03 57054162 57054317 Zm00008a011711 57054162 57054117 Zm00008a011711 Zm00008a011711,Zm00008a011711 unchanged
Zm00008a011711_T01.v1.1.exon.2 chr03 57053749 57054117 Zm00008a011711 57054162 57054117 Zm00008a011711 Zm00008a011711,Zm00008a011711 unchanged
Zm00008a011718_T01.v1.1.exon.1 chr03 57891469 57892512 Zm00008a011718 57891469 57892512 Zm00008a011718 Zm00008a011718,Zm00008a011718 unchanged
Zm00008a011719_T01.v1.1.exon.1 chr03 57932000 57932291 Zm00008a011719 57932000 57933007 Zm00008a011719 Zm00008a011719,Zm00008a011719 unchanged
Zm00008a011719_T01.v1.1.exon.2 chr03 57932418 57933007 Zm00008a011719 57932000 57933007 Zm00008a011719 Zm00008a011719,Zm00008a011719 unchanged
Zm00008a011720_T01.v1.1.exon.1 chr03 57942170 57942250 Zm00008a011720 57942170 57934980 Zm00008a011720 Zm00008a011720,Zm00008a011720 unchanged
Zm00008a011720_T01.v1.1.exon.2 chr03 57939233 57939422 Zm00008a011720 57942170 57934980 Zm00008a011720 Zm00008a011720,Zm00008a011720 unchanged
Zm00008a011720_T01.v1.1.exon.3 chr03 57935854 57936052 Zm00008a011720 57942170 57934980 Zm00008a011720 Zm00008a011720,Zm00008a011720 unchanged
Zm00008a011720_T01.v1.1.exon.4 chr03 57935739 57935766 Zm00008a011720 57942170 57934980 Zm00008a011720 Zm00008a011720,Zm00008a011720 unchanged
Zm00008a011720_T01.v1.1.exon.5 chr03 57935081 57935212 Zm00008a011720 57942170 57934980 Zm00008a011720 Zm00008a011720,Zm00008a011720 unchanged
Zm00008a011720_T01.v1.1.exon.6 chr03 57934804 57934980 Zm00008a011720 57942170 57934980 Zm00008a011720 Zm00008a011720,Zm00008a011720 unchanged
Zm00008a011722_T01.v1.1.exon.1 chr03 58004417 58004801 Zm00008a011722 58004417 57995077 Zm00008a011722 Zm00008a011722,Zm00008a011722 unchanged
Zm00008a011722_T01.v1.1.exon.2 chr03 58004087 58004273 Zm00008a011722 58004417 57995077 Zm00008a011722 Zm00008a011722,Zm00008a011722 unchanged
Zm00008a011722_T01.v1.1.exon.3 chr03 57995433 57995599 Zm00008a011722 58004417 57995077 Zm00008a011722 Zm00008a011722,Zm00008a011722 unchanged
Zm00008a011722_T01.v1.1.exon.4 chr03 57995176 57995334 Zm00008a011722 58004417 57995077 Zm00008a011722 Zm00008a011722,Zm00008a011722 unchanged
Zm00008a011722_T01.v1.1.exon.5 chr03 57994544 57995077 Zm00008a011722 58004417 57995077 Zm00008a011722 Zm00008a011722,Zm00008a011722 unchanged
Zm00008a011723_T01.v1.1.exon.1 chr03 58013632 58013654 Zm00008a011723 58013632 58009225 Zm00008a011723 Zm00008a011723,Zm00008a011723 unchanged
Zm00008a011723_T01.v1.1.exon.2 chr03 58009967 58010139 Zm00008a011723 58013632 58009225 Zm00008a011723 Zm00008a011723,Zm00008a011723 unchanged
Zm00008a011723_T01.v1.1.exon.3 chr03 58009215 58009225 Zm00008a011723 58013632 58009225 Zm00008a011723 Zm00008a011723,Zm00008a011723 unchanged
Zm00008a011724_T01.v1.1.exon.1 chr03 58250252 58250417 Zm00008a011724 58250252 58246368 Zm00008a011724 Zm00008a011724,Zm00008a011724 unchanged
Zm00008a011724_T01.v1.1.exon.2 chr03 58246531 58246586 Zm00008a011724 58250252 58246368 Zm00008a011724 Zm00008a011724,Zm00008a011724 unchanged
Zm00008a011724_T01.v1.1.exon.3 chr03 58246270 58246368 Zm00008a011724 58250252 58246368 Zm00008a011724 Zm00008a011724,Zm00008a011724 unchanged
Zm00008a011729_T01.v1.1.exon.1 chr03 58406057 58406477 Zm00008a011729 58406057 58405974 Zm00008a011729 Zm00008a011729,Zm00008a011729 unchanged
Zm00008a011729_T01.v1.1.exon.2 chr03 58405446 58405974 Zm00008a011729 58406057 58405974 Zm00008a011729 Zm00008a011729,Zm00008a011729 unchanged
Zm00008a011736_T01.v1.1.exon.1 chr03 58801872 58802163 Zm00008a011736 58801872 58812249 Zm00008a011736 Zm00008a011736,Zm00008a011736 unchanged
Zm00008a011736_T01.v1.1.exon.2 chr03 58803042 58803108 Zm00008a011736 58801872 58812249 Zm00008a011736 Zm00008a011736,Zm00008a011736 unchanged
Zm00008a011736_T01.v1.1.exon.3 chr03 58804882 58804978 Zm00008a011736 58801872 58812249 Zm00008a011736 Zm00008a011736,Zm00008a011736 unchanged
Zm00008a011736_T01.v1.1.exon.4 chr03 58808459 58808680 Zm00008a011736 58801872 58812249 Zm00008a011736 Zm00008a011736,Zm00008a011736 unchanged
Zm00008a011736_T01.v1.1.exon.5 chr03 58810023 58810109 Zm00008a011736 58801872 58812249 Zm00008a011736 Zm00008a011736,Zm00008a011736 unchanged
Zm00008a011736_T01.v1.1.exon.6 chr03 58810241 58810321 Zm00008a011736 58801872 58812249 Zm00008a011736 Zm00008a011736,Zm00008a011736 unchanged
Zm00008a011736_T01.v1.1.exon.7 chr03 58810521 58810667 Zm00008a011736 58801872 58812249 Zm00008a011736 Zm00008a011736,Zm00008a011736 unchanged
Zm00008a011736_T01.v1.1.exon.8 chr03 58810751 58810936 Zm00008a011736 58801872 58812249 Zm00008a011736 Zm00008a011736,Zm00008a011736 unchanged
Zm00008a011736_T01.v1.1.exon.9 chr03 58812181 58812249 Zm00008a011736 58801872 58812249 Zm00008a011736 Zm00008a011736,Zm00008a011736 unchanged
Zm00008a011737_T01.v1.1.exon.1 chr03 58822491 58822556 Zm00008a011737 58822491 58814133 Zm00008a011737 Zm00008a011737,Zm00008a011737 unchanged
Zm00008a011737_T01.v1.1.exon.2 chr03 58822202 58822276 Zm00008a011737 58822491 58814133 Zm00008a011737 Zm00008a011737,Zm00008a011737 unchanged
Zm00008a011737_T01.v1.1.exon.3 chr03 58822005 58822110 Zm00008a011737 58822491 58814133 Zm00008a011737 Zm00008a011737,Zm00008a011737 unchanged
Zm00008a011737_T01.v1.1.exon.4 chr03 58821878 58821924 Zm00008a011737 58822491 58814133 Zm00008a011737 Zm00008a011737,Zm00008a011737 unchanged
Zm00008a011737_T01.v1.1.exon.5 chr03 58821757 58821814 Zm00008a011737 58822491 58814133 Zm00008a011737 Zm00008a011737,Zm00008a011737 unchanged
Zm00008a011737_T01.v1.1.exon.6 chr03 58821510 58821559 Zm00008a011737 58822491 58814133 Zm00008a011737 Zm00008a011737,Zm00008a011737 unchanged
Zm00008a011737_T01.v1.1.exon.7 chr03 58816952 58817008 Zm00008a011737 58822491 58814133 Zm00008a011737 Zm00008a011737,Zm00008a011737 unchanged
Zm00008a011737_T01.v1.1.exon.8 chr03 58816759 58816847 Zm00008a011737 58822491 58814133 Zm00008a011737 Zm00008a011737,Zm00008a011737 unchanged
Zm00008a011737_T01.v1.1.exon.9 chr03 58816651 58816686 Zm00008a011737 58822491 58814133 Zm00008a011737 Zm00008a011737,Zm00008a011737 unchanged
Zm00008a011737_T01.v1.1.exon.10 chr03 58814897 58815073 Zm00008a011737 58822491 58814133 Zm00008a011737 Zm00008a011737,Zm00008a011737 unchanged
Zm00008a011737_T01.v1.1.exon.11 chr03 58814353 58814386 Zm00008a011737 58822491 58814133 Zm00008a011737 Zm00008a011737,Zm00008a011737 unchanged
Zm00008a011737_T01.v1.1.exon.12 chr03 58814213 58814275 Zm00008a011737 58822491 58814133 Zm00008a011737 Zm00008a011737,Zm00008a011737 unchanged
Zm00008a011737_T01.v1.1.exon.13 chr03 58813634 58814133 Zm00008a011737 58822491 58814133 Zm00008a011737 Zm00008a011737,Zm00008a011737 unchanged
Zm00008a011742_T01.v1.1.exon.1 chr03 59372156 59372488 Zm00008a011742 59372156 59373499 Zm00008a011742 Zm00008a011742,Zm00008a011742 unchanged
Zm00008a011742_T01.v1.1.exon.2 chr03 59373035 59373499 Zm00008a011742 59372156 59373499 Zm00008a011742 Zm00008a011742,Zm00008a011742 unchanged
Zm00008a011746_T01.v1.1.exon.1 chr03 59732395 59732410 Zm00008a011746 59732395 59749616 Zm00008a011746 Zm00008a011746,Zm00008a011746 unchanged
Zm00008a011746_T01.v1.1.exon.2 chr03 59732436 59732599 Zm00008a011746 59732395 59749616 Zm00008a011746 Zm00008a011746,Zm00008a011746 unchanged
Zm00008a011746_T01.v1.1.exon.3 chr03 59738381 59738460 Zm00008a011746 59732395 59749616 Zm00008a011746 Zm00008a011746,Zm00008a011746 unchanged
Zm00008a011746_T01.v1.1.exon.4 chr03 59749346 59749616 Zm00008a011746 59732395 59749616 Zm00008a011746 Zm00008a011746,Zm00008a011746 unchanged
Zm00008a011747_T01.v1.1.exon.1 chr03 59753933 59753989 Zm00008a011747 59753933 59760975 Zm00008a011747 Zm00008a011747,Zm00008a011747 unchanged
Zm00008a011747_T01.v1.1.exon.2 chr03 59760766 59760975 Zm00008a011747 59753933 59760975 Zm00008a011747 Zm00008a011747,Zm00008a011747 unchanged
Zm00008a011751_T01.v1.1.exon.1 chr03 60183087 60183514 Zm00008a011751 60183087 60188116 Zm00008a011751 Zm00008a011751,Zm00008a011751 unchanged
Zm00008a011751_T01.v1.1.exon.2 chr03 60184188 60184363 Zm00008a011751 60183087 60188116 Zm00008a011751 Zm00008a011751,Zm00008a011751 unchanged
Zm00008a011751_T01.v1.1.exon.3 chr03 60184459 60185155 Zm00008a011751 60183087 60188116 Zm00008a011751 Zm00008a011751,Zm00008a011751 unchanged
Zm00008a011751_T01.v1.1.exon.4 chr03 60185256 60185360 Zm00008a011751 60183087 60188116 Zm00008a011751 Zm00008a011751,Zm00008a011751 unchanged
Zm00008a011751_T01.v1.1.exon.5 chr03 60185434 60185556 Zm00008a011751 60183087 60188116 Zm00008a011751 Zm00008a011751,Zm00008a011751 unchanged
Zm00008a011751_T01.v1.1.exon.6 chr03 60185858 60186028 Zm00008a011751 60183087 60188116 Zm00008a011751 Zm00008a011751,Zm00008a011751 unchanged
Zm00008a011751_T01.v1.1.exon.7 chr03 60186108 60186237 Zm00008a011751 60183087 60188116 Zm00008a011751 Zm00008a011751,Zm00008a011751 unchanged
Zm00008a011751_T01.v1.1.exon.8 chr03 60187303 60187512 Zm00008a011751 60183087 60188116 Zm00008a011751 Zm00008a011751,Zm00008a011751 unchanged
Zm00008a011751_T01.v1.1.exon.9 chr03 60187650 60188116 Zm00008a011751 60183087 60188116 Zm00008a011751 Zm00008a011751,Zm00008a011751 unchanged
Zm00008a011752_T01.v1.1.exon.1 chr03 60289247 60289254 Zm00008a011752 60289247 60295208 Zm00008a011752 Zm00008a011752,Zm00008a011752 unchanged
Zm00008a011752_T01.v1.1.exon.2 chr03 60289345 60289421 Zm00008a011752 60289247 60295208 Zm00008a011752 Zm00008a011752,Zm00008a011752 unchanged
Zm00008a011752_T01.v1.1.exon.3 chr03 60289985 60290067 Zm00008a011752 60289247 60295208 Zm00008a011752 Zm00008a011752,Zm00008a011752 unchanged
Zm00008a011752_T01.v1.1.exon.4 chr03 60290369 60290389 Zm00008a011752 60289247 60295208 Zm00008a011752 Zm00008a011752,Zm00008a011752 unchanged
Zm00008a011752_T01.v1.1.exon.5 chr03 60293052 60293322 Zm00008a011752 60289247 60295208 Zm00008a011752 Zm00008a011752,Zm00008a011752 unchanged
Zm00008a011752_T01.v1.1.exon.6 chr03 60293473 60293766 Zm00008a011752 60289247 60295208 Zm00008a011752 Zm00008a011752,Zm00008a011752 unchanged
Zm00008a011752_T01.v1.1.exon.7 chr03 60294408 60294495 Zm00008a011752 60289247 60295208 Zm00008a011752 Zm00008a011752,Zm00008a011752 unchanged
Zm00008a011752_T01.v1.1.exon.8 chr03 60295106 60295208 Zm00008a011752 60289247 60295208 Zm00008a011752 Zm00008a011752,Zm00008a011752 unchanged
Zm00008a011755_T01.v1.1.exon.1 chr03 60458215 60458722 Zm00008a011755 60458215 60462188 Zm00008a011755 Zm00008a011755,Zm00008a011755 unchanged
Zm00008a011755_T01.v1.1.exon.2 chr03 60459245 60459299 Zm00008a011755 60458215 60462188 Zm00008a011755 Zm00008a011755,Zm00008a011755 unchanged
Zm00008a011755_T01.v1.1.exon.3 chr03 60459596 60459779 Zm00008a011755 60458215 60462188 Zm00008a011755 Zm00008a011755,Zm00008a011755 unchanged
Zm00008a011755_T01.v1.1.exon.4 chr03 60460372 60460473 Zm00008a011755 60458215 60462188 Zm00008a011755 Zm00008a011755,Zm00008a011755 unchanged
Zm00008a011755_T01.v1.1.exon.5 chr03 60460585 60460655 Zm00008a011755 60458215 60462188 Zm00008a011755 Zm00008a011755,Zm00008a011755 unchanged
Zm00008a011755_T01.v1.1.exon.6 chr03 60460776 60460857 Zm00008a011755 60458215 60462188 Zm00008a011755 Zm00008a011755,Zm00008a011755 unchanged
Zm00008a011755_T01.v1.1.exon.7 chr03 60461100 60461229 Zm00008a011755 60458215 60462188 Zm00008a011755 Zm00008a011755,Zm00008a011755 unchanged
Zm00008a011755_T01.v1.1.exon.8 chr03 60461402 60461630 Zm00008a011755 60458215 60462188 Zm00008a011755 Zm00008a011755,Zm00008a011755 unchanged
Zm00008a011755_T01.v1.1.exon.9 chr03 60461718 60462188 Zm00008a011755 60458215 60462188 Zm00008a011755 Zm00008a011755,Zm00008a011755 unchanged
Zm00008a011758_T01.v1.1.exon.1 chr03 60601442 60601717 Zm00008a011758 60601442 60604641 Zm00008a011758 Zm00008a011758,Zm00008a011758 unchanged
Zm00008a011758_T01.v1.1.exon.2 chr03 60602490 60602617 Zm00008a011758 60601442 60604641 Zm00008a011758 Zm00008a011758,Zm00008a011758 unchanged
Zm00008a011758_T01.v1.1.exon.3 chr03 60602736 60602889 Zm00008a011758 60601442 60604641 Zm00008a011758 Zm00008a011758,Zm00008a011758 unchanged
Zm00008a011758_T01.v1.1.exon.4 chr03 60603852 60604641 Zm00008a011758 60601442 60604641 Zm00008a011758 Zm00008a011758,Zm00008a011758 unchanged
Zm00008a011761_T01.v1.1.exon.1 chr03 60833255 60833494 Zm00008a011761 60833255 60842251 Zm00008a011761 Zm00008a011761,Zm00008a011761 unchanged
Zm00008a011761_T01.v1.1.exon.2 chr03 60840352 60840560 Zm00008a011761 60833255 60842251 Zm00008a011761 Zm00008a011761,Zm00008a011761 unchanged
Zm00008a011761_T01.v1.1.exon.3 chr03 60841099 60841354 Zm00008a011761 60833255 60842251 Zm00008a011761 Zm00008a011761,Zm00008a011761 unchanged
Zm00008a011761_T01.v1.1.exon.4 chr03 60841447 60842251 Zm00008a011761 60833255 60842251 Zm00008a011761 Zm00008a011761,Zm00008a011761 unchanged
Zm00008a011762_T01.v1.1.exon.1 chr03 60890969 60891028 Zm00008a011762 60890969 60894556 Zm00008a011762 Zm00008a011762,Zm00008a011762 unchanged
Zm00008a011762_T01.v1.1.exon.2 chr03 60892832 60893161 Zm00008a011762 60890969 60894556 Zm00008a011762 Zm00008a011762,Zm00008a011762 unchanged
Zm00008a011762_T01.v1.1.exon.3 chr03 60893311 60893790 Zm00008a011762 60890969 60894556 Zm00008a011762 Zm00008a011762,Zm00008a011762 unchanged
Zm00008a011762_T01.v1.1.exon.4 chr03 60893980 60894038 Zm00008a011762 60890969 60894556 Zm00008a011762 Zm00008a011762,Zm00008a011762 unchanged
Zm00008a011762_T01.v1.1.exon.5 chr03 60894491 60894556 Zm00008a011762 60890969 60894556 Zm00008a011762 Zm00008a011762,Zm00008a011762 unchanged
Zm00008a011765_T01.v1.1.exon.1 chr03 60992160 60992408 Zm00008a011765 60992160 60993990 Zm00008a011765 Zm00008a011765,Zm00008a011765 unchanged
Zm00008a011765_T01.v1.1.exon.2 chr03 60992808 60993233 Zm00008a011765 60992160 60993990 Zm00008a011765 Zm00008a011765,Zm00008a011765 unchanged
Zm00008a011765_T01.v1.1.exon.3 chr03 60993342 60993990 Zm00008a011765 60992160 60993990 Zm00008a011765 Zm00008a011765,Zm00008a011765 unchanged
Zm00008a011768_T01.v1.1.exon.1 chr03 61395313 61395522 Zm00008a011768 61395313 61319928 Zm00008a011768 Zm00008a011768,Zm00008a011768 unchanged
Zm00008a011768_T01.v1.1.exon.2 chr03 61389895 61390134 Zm00008a011768 61395313 61319928 Zm00008a011768 Zm00008a011768,Zm00008a011768 unchanged
Zm00008a011768_T01.v1.1.exon.3 chr03 61350349 61350435 Zm00008a011768 61395313 61319928 Zm00008a011768 Zm00008a011768,Zm00008a011768 unchanged
Zm00008a011768_T01.v1.1.exon.4 chr03 61349820 61349947 Zm00008a011768 61395313 61319928 Zm00008a011768 Zm00008a011768,Zm00008a011768 unchanged
Zm00008a011768_T01.v1.1.exon.5 chr03 61320251 61320497 Zm00008a011768 61395313 61319928 Zm00008a011768 Zm00008a011768,Zm00008a011768 unchanged
Zm00008a011768_T01.v1.1.exon.6 chr03 61319425 61319928 Zm00008a011768 61395313 61319928 Zm00008a011768 Zm00008a011768,Zm00008a011768 unchanged
Zm00008a011771_T01.v1.1.exon.1 chr03 61491582 61491713 Zm00008a011771 61491582 61493701 Zm00008a011771 Zm00008a011771,Zm00008a011771 unchanged
Zm00008a011771_T01.v1.1.exon.2 chr03 61492830 61492925 Zm00008a011771 61491582 61493701 Zm00008a011771 Zm00008a011771,Zm00008a011771 unchanged
Zm00008a011771_T01.v1.1.exon.3 chr03 61492998 61493050 Zm00008a011771 61491582 61493701 Zm00008a011771 Zm00008a011771,Zm00008a011771 unchanged
Zm00008a011771_T01.v1.1.exon.4 chr03 61493225 61493273 Zm00008a011771 61491582 61493701 Zm00008a011771 Zm00008a011771,Zm00008a011771 unchanged
Zm00008a011771_T01.v1.1.exon.5 chr03 61493362 61493409 Zm00008a011771 61491582 61493701 Zm00008a011771 Zm00008a011771,Zm00008a011771 unchanged
Zm00008a011771_T01.v1.1.exon.6 chr03 61493484 61493701 Zm00008a011771 61491582 61493701 Zm00008a011771 Zm00008a011771,Zm00008a011771 unchanged
Zm00008a011772_T01.v1.1.exon.1 chr03 61504710 61504970 Zm00008a011772 61504710 61495257 Zm00008a011772 Zm00008a011772,Zm00008a011772 unchanged
Zm00008a011772_T01.v1.1.exon.2 chr03 61495795 61496082 Zm00008a011772 61504710 61495257 Zm00008a011772 Zm00008a011772,Zm00008a011772 unchanged
Zm00008a011772_T01.v1.1.exon.3 chr03 61494331 61495257 Zm00008a011772 61504710 61495257 Zm00008a011772 Zm00008a011772,Zm00008a011772 unchanged
Zm00008a011777_T01.v1.1.exon.1 chr03 61754636 61755012 Zm00008a011777 61754636 61740554 Zm00008a011777 Zm00008a011777,Zm00008a011777 unchanged
Zm00008a011777_T01.v1.1.exon.2 chr03 61751000 61751249 Zm00008a011777 61754636 61740554 Zm00008a011777 Zm00008a011777,Zm00008a011777 unchanged
Zm00008a011777_T01.v1.1.exon.3 chr03 61750631 61750906 Zm00008a011777 61754636 61740554 Zm00008a011777 Zm00008a011777,Zm00008a011777 unchanged
Zm00008a011777_T01.v1.1.exon.4 chr03 61749603 61749731 Zm00008a011777 61754636 61740554 Zm00008a011777 Zm00008a011777,Zm00008a011777 unchanged
Zm00008a011777_T01.v1.1.exon.5 chr03 61740832 61741008 Zm00008a011777 61754636 61740554 Zm00008a011777 Zm00008a011777,Zm00008a011777 unchanged
Zm00008a011777_T01.v1.1.exon.6 chr03 61740649 61740756 Zm00008a011777 61754636 61740554 Zm00008a011777 Zm00008a011777,Zm00008a011777 unchanged
Zm00008a011777_T01.v1.1.exon.7 chr03 61739983 61740554 Zm00008a011777 61754636 61740554 Zm00008a011777 Zm00008a011777,Zm00008a011777 unchanged
Zm00008a011780_T01.v1.1.exon.1 chr03 62016882 62017275 Zm00008a011780 62016882 62016326 Zm00008a011780 Zm00008a011780,Zm00008a011780 unchanged
Zm00008a011780_T01.v1.1.exon.2 chr03 62016601 62016799 Zm00008a011780 62016882 62016326 Zm00008a011780 Zm00008a011780,Zm00008a011780 unchanged
Zm00008a011780_T01.v1.1.exon.3 chr03 62016400 62016516 Zm00008a011780 62016882 62016326 Zm00008a011780 Zm00008a011780,Zm00008a011780 unchanged
Zm00008a011780_T01.v1.1.exon.4 chr03 62016264 62016326 Zm00008a011780 62016882 62016326 Zm00008a011780 Zm00008a011780,Zm00008a011780 unchanged
Zm00008a011782_T01.v1.1.exon.1 chr03 62058928 62058981 Zm00008a011782 62058928 62051305 Zm00008a011782 Zm00008a011782,Zm00008a011782 unchanged
Zm00008a011782_T01.v1.1.exon.2 chr03 62052496 62052607 Zm00008a011782 62058928 62051305 Zm00008a011782 Zm00008a011782,Zm00008a011782 unchanged
Zm00008a011782_T01.v1.1.exon.3 chr03 62051232 62051305 Zm00008a011782 62058928 62051305 Zm00008a011782 Zm00008a011782,Zm00008a011782 unchanged
Zm00008a011785_T01.v1.1.exon.1 chr03 62399699 62399763 Zm00008a011785 62399699 62403911 Zm00008a011785 Zm00008a011785,Zm00008a011785 unchanged
Zm00008a011785_T01.v1.1.exon.2 chr03 62399961 62400017 Zm00008a011785 62399699 62403911 Zm00008a011785 Zm00008a011785,Zm00008a011785 unchanged
Zm00008a011785_T01.v1.1.exon.3 chr03 62400101 62400304 Zm00008a011785 62399699 62403911 Zm00008a011785 Zm00008a011785,Zm00008a011785 unchanged
Zm00008a011785_T01.v1.1.exon.4 chr03 62400400 62400459 Zm00008a011785 62399699 62403911 Zm00008a011785 Zm00008a011785,Zm00008a011785 unchanged
Zm00008a011785_T01.v1.1.exon.5 chr03 62402907 62403033 Zm00008a011785 62399699 62403911 Zm00008a011785 Zm00008a011785,Zm00008a011785 unchanged
Zm00008a011785_T01.v1.1.exon.6 chr03 62403627 62403911 Zm00008a011785 62399699 62403911 Zm00008a011785 Zm00008a011785,Zm00008a011785 unchanged
Zm00008a011786_T01.v1.1.exon.1 chr03 62515919 62515927 Zm00008a011786 62515919 62491805 Zm00008a011786 Zm00008a011786,Zm00008a011786 unchanged
Zm00008a011786_T01.v1.1.exon.2 chr03 62495573 62495695 Zm00008a011786 62515919 62491805 Zm00008a011786 Zm00008a011786,Zm00008a011786 unchanged
Zm00008a011786_T01.v1.1.exon.3 chr03 62494946 62495094 Zm00008a011786 62515919 62491805 Zm00008a011786 Zm00008a011786,Zm00008a011786 unchanged
Zm00008a011786_T01.v1.1.exon.4 chr03 62494343 62494409 Zm00008a011786 62515919 62491805 Zm00008a011786 Zm00008a011786,Zm00008a011786 unchanged
Zm00008a011786_T01.v1.1.exon.5 chr03 62493277 62493403 Zm00008a011786 62515919 62491805 Zm00008a011786 Zm00008a011786,Zm00008a011786 unchanged
Zm00008a011786_T01.v1.1.exon.6 chr03 62492356 62492474 Zm00008a011786 62515919 62491805 Zm00008a011786 Zm00008a011786,Zm00008a011786 unchanged
Zm00008a011786_T01.v1.1.exon.7 chr03 62491743 62491805 Zm00008a011786 62515919 62491805 Zm00008a011786 Zm00008a011786,Zm00008a011786 unchanged
Zm00008a011787_T01.v1.1.exon.1 chr03 62491798 62491815 Zm00008a011787 62491798 62495460 Zm00008a011787 Zm00008a011787,Zm00008a011787 unchanged
Zm00008a011787_T01.v1.1.exon.2 chr03 62492359 62492457 Zm00008a011787 62491798 62495460 Zm00008a011787 Zm00008a011787,Zm00008a011787 unchanged
Zm00008a011787_T01.v1.1.exon.3 chr03 62493206 62493371 Zm00008a011787 62491798 62495460 Zm00008a011787 Zm00008a011787,Zm00008a011787 unchanged
Zm00008a011787_T01.v1.1.exon.4 chr03 62493484 62493695 Zm00008a011787 62491798 62495460 Zm00008a011787 Zm00008a011787,Zm00008a011787 unchanged
Zm00008a011787_T01.v1.1.exon.5 chr03 62493926 62494419 Zm00008a011787 62491798 62495460 Zm00008a011787 Zm00008a011787,Zm00008a011787 unchanged
Zm00008a011787_T01.v1.1.exon.6 chr03 62494589 62494637 Zm00008a011787 62491798 62495460 Zm00008a011787 Zm00008a011787,Zm00008a011787 unchanged
Zm00008a011787_T01.v1.1.exon.7 chr03 62494725 62495301 Zm00008a011787 62491798 62495460 Zm00008a011787 Zm00008a011787,Zm00008a011787 unchanged
Zm00008a011787_T01.v1.1.exon.8 chr03 62495349 62495460 Zm00008a011787 62491798 62495460 Zm00008a011787 Zm00008a011787,Zm00008a011787 unchanged
Zm00008a011788_T01.v1.1.exon.1 chr03 62627623 62627987 Zm00008a011788 62627623 62620110 Zm00008a011788 Zm00008a011788,Zm00008a011788 unchanged
Zm00008a011788_T01.v1.1.exon.2 chr03 62620292 62620661 Zm00008a011788 62627623 62620110 Zm00008a011788 Zm00008a011788,Zm00008a011788 unchanged
Zm00008a011788_T01.v1.1.exon.3 chr03 62619829 62620110 Zm00008a011788 62627623 62620110 Zm00008a011788 Zm00008a011788,Zm00008a011788 unchanged
Zm00008a011791_T01.v1.1.exon.1 chr03 62940206 62940890 Zm00008a011791 62940206 62944765 Zm00008a011791 Zm00008a011791,Zm00008a011791 unchanged
Zm00008a011791_T01.v1.1.exon.2 chr03 62941006 62941113 Zm00008a011791 62940206 62944765 Zm00008a011791 Zm00008a011791,Zm00008a011791 unchanged
Zm00008a011791_T01.v1.1.exon.3 chr03 62941222 62941317 Zm00008a011791 62940206 62944765 Zm00008a011791 Zm00008a011791,Zm00008a011791 unchanged
Zm00008a011791_T01.v1.1.exon.4 chr03 62941420 62941512 Zm00008a011791 62940206 62944765 Zm00008a011791 Zm00008a011791,Zm00008a011791 unchanged
Zm00008a011791_T01.v1.1.exon.5 chr03 62941728 62941813 Zm00008a011791 62940206 62944765 Zm00008a011791 Zm00008a011791,Zm00008a011791 unchanged
Zm00008a011791_T01.v1.1.exon.6 chr03 62941927 62942031 Zm00008a011791 62940206 62944765 Zm00008a011791 Zm00008a011791,Zm00008a011791 unchanged
Zm00008a011791_T01.v1.1.exon.7 chr03 62943566 62943708 Zm00008a011791 62940206 62944765 Zm00008a011791 Zm00008a011791,Zm00008a011791 unchanged
Zm00008a011791_T01.v1.1.exon.8 chr03 62943911 62944006 Zm00008a011791 62940206 62944765 Zm00008a011791 Zm00008a011791,Zm00008a011791 unchanged
Zm00008a011791_T01.v1.1.exon.9 chr03 62944144 62944249 Zm00008a011791 62940206 62944765 Zm00008a011791 Zm00008a011791,Zm00008a011791 unchanged
Zm00008a011791_T01.v1.1.exon.10 chr03 62944350 62944765 Zm00008a011791 62940206 62944765 Zm00008a011791 Zm00008a011791,Zm00008a011791 unchanged
Zm00008a011792_T01.v1.1.exon.1 chr03 62987411 62987475 Zm00008a011792 62987411 62985568 Zm00008a011792 Zm00008a011792,Zm00008a011792 unchanged
Zm00008a011792_T01.v1.1.exon.2 chr03 62987208 62987265 Zm00008a011792 62987411 62985568 Zm00008a011792 Zm00008a011792,Zm00008a011792 unchanged
Zm00008a011792_T01.v1.1.exon.3 chr03 62985494 62985568 Zm00008a011792 62987411 62985568 Zm00008a011792 Zm00008a011792,Zm00008a011792 unchanged
Zm00008a011793_T01.v1.1.exon.1 chr03 63044568 63045379 Zm00008a011793 63044568 63044459 Zm00008a011793 Zm00008a011793,Zm00008a011793 unchanged
Zm00008a011793_T01.v1.1.exon.2 chr03 63042811 63044459 Zm00008a011793 63044568 63044459 Zm00008a011793 Zm00008a011793,Zm00008a011793 unchanged
Zm00008a011794_T01.v1.1.exon.1 chr03 63118076 63118078 Zm00008a011794 63118076 63108207 Zm00008a011794 Zm00008a011794,Zm00008a011794 unchanged
Zm00008a011794_T01.v1.1.exon.2 chr03 63117909 63117959 Zm00008a011794 63118076 63108207 Zm00008a011794 Zm00008a011794,Zm00008a011794 unchanged
Zm00008a011794_T01.v1.1.exon.3 chr03 63117532 63117611 Zm00008a011794 63118076 63108207 Zm00008a011794 Zm00008a011794,Zm00008a011794 unchanged
Zm00008a011794_T01.v1.1.exon.4 chr03 63109419 63109527 Zm00008a011794 63118076 63108207 Zm00008a011794 Zm00008a011794,Zm00008a011794 unchanged
Zm00008a011794_T01.v1.1.exon.5 chr03 63108281 63108409 Zm00008a011794 63118076 63108207 Zm00008a011794 Zm00008a011794,Zm00008a011794 unchanged
Zm00008a011794_T01.v1.1.exon.6 chr03 63108160 63108207 Zm00008a011794 63118076 63108207 Zm00008a011794 Zm00008a011794,Zm00008a011794 unchanged
Zm00008a011795_T01.v1.1.exon.1 chr03 63758519 63760669 Zm00008a011795 63758519 63760669 Zm00008a011795 Zm00008a011795,Zm00008a011795 unchanged
Zm00008a011798_T01.v1.1.exon.1 chr03 63863414 63863579 Zm00008a011798 63863414 63875735 Zm00008a011798 Zm00008a011798,Zm00008a011798 unchanged
Zm00008a011798_T01.v1.1.exon.2 chr03 63875674 63875735 Zm00008a011798 63863414 63875735 Zm00008a011798 Zm00008a011798,Zm00008a011798 unchanged
Zm00008a011799_T01.v1.1.exon.1 chr03 64313884 64314144 Zm00008a011799 64313884 64290939 Zm00008a011799 Zm00008a011799,Zm00008a011799 unchanged
Zm00008a011799_T01.v1.1.exon.2 chr03 64309457 64309537 Zm00008a011799 64313884 64290939 Zm00008a011799 Zm00008a011799,Zm00008a011799 unchanged
Zm00008a011799_T01.v1.1.exon.3 chr03 64308401 64308500 Zm00008a011799 64313884 64290939 Zm00008a011799 Zm00008a011799,Zm00008a011799 unchanged
Zm00008a011799_T01.v1.1.exon.4 chr03 64308238 64308322 Zm00008a011799 64313884 64290939 Zm00008a011799 Zm00008a011799,Zm00008a011799 unchanged
Zm00008a011799_T01.v1.1.exon.5 chr03 64308095 64308144 Zm00008a011799 64313884 64290939 Zm00008a011799 Zm00008a011799,Zm00008a011799 unchanged
Zm00008a011799_T01.v1.1.exon.6 chr03 64307946 64308011 Zm00008a011799 64313884 64290939 Zm00008a011799 Zm00008a011799,Zm00008a011799 unchanged
Zm00008a011799_T01.v1.1.exon.7 chr03 64306857 64306939 Zm00008a011799 64313884 64290939 Zm00008a011799 Zm00008a011799,Zm00008a011799 unchanged
Zm00008a011799_T01.v1.1.exon.8 chr03 64305698 64305757 Zm00008a011799 64313884 64290939 Zm00008a011799 Zm00008a011799,Zm00008a011799 unchanged
Zm00008a011799_T01.v1.1.exon.9 chr03 64299621 64299756 Zm00008a011799 64313884 64290939 Zm00008a011799 Zm00008a011799,Zm00008a011799 unchanged
Zm00008a011799_T01.v1.1.exon.10 chr03 64299470 64299547 Zm00008a011799 64313884 64290939 Zm00008a011799 Zm00008a011799,Zm00008a011799 unchanged
Zm00008a011799_T01.v1.1.exon.11 chr03 64299267 64299334 Zm00008a011799 64313884 64290939 Zm00008a011799 Zm00008a011799,Zm00008a011799 unchanged
Zm00008a011799_T01.v1.1.exon.12 chr03 64299119 64299187 Zm00008a011799 64313884 64290939 Zm00008a011799 Zm00008a011799,Zm00008a011799 unchanged
Zm00008a011799_T01.v1.1.exon.13 chr03 64298926 64299003 Zm00008a011799 64313884 64290939 Zm00008a011799 Zm00008a011799,Zm00008a011799 unchanged
Zm00008a011799_T01.v1.1.exon.14 chr03 64298740 64298835 Zm00008a011799 64313884 64290939 Zm00008a011799 Zm00008a011799,Zm00008a011799 unchanged
Zm00008a011799_T01.v1.1.exon.15 chr03 64298011 64298081 Zm00008a011799 64313884 64290939 Zm00008a011799 Zm00008a011799,Zm00008a011799 unchanged
Zm00008a011799_T01.v1.1.exon.16 chr03 64297454 64297531 Zm00008a011799 64313884 64290939 Zm00008a011799 Zm00008a011799,Zm00008a011799 unchanged
Zm00008a011799_T01.v1.1.exon.17 chr03 64297270 64297363 Zm00008a011799 64313884 64290939 Zm00008a011799 Zm00008a011799,Zm00008a011799 unchanged
Zm00008a011799_T01.v1.1.exon.18 chr03 64294749 64294847 Zm00008a011799 64313884 64290939 Zm00008a011799 Zm00008a011799,Zm00008a011799 unchanged
Zm00008a011799_T01.v1.1.exon.19 chr03 64293817 64294031 Zm00008a011799 64313884 64290939 Zm00008a011799 Zm00008a011799,Zm00008a011799 unchanged
Zm00008a011799_T01.v1.1.exon.20 chr03 64293616 64293730 Zm00008a011799 64313884 64290939 Zm00008a011799 Zm00008a011799,Zm00008a011799 unchanged
Zm00008a011799_T01.v1.1.exon.21 chr03 64292966 64293097 Zm00008a011799 64313884 64290939 Zm00008a011799 Zm00008a011799,Zm00008a011799 unchanged
Zm00008a011799_T01.v1.1.exon.22 chr03 64292708 64292815 Zm00008a011799 64313884 64290939 Zm00008a011799 Zm00008a011799,Zm00008a011799 unchanged
Zm00008a011799_T01.v1.1.exon.23 chr03 64292445 64292629 Zm00008a011799 64313884 64290939 Zm00008a011799 Zm00008a011799,Zm00008a011799 unchanged
Zm00008a011799_T01.v1.1.exon.24 chr03 64292192 64292308 Zm00008a011799 64313884 64290939 Zm00008a011799 Zm00008a011799,Zm00008a011799 unchanged
Zm00008a011799_T01.v1.1.exon.25 chr03 64290983 64292000 Zm00008a011799 64313884 64290939 Zm00008a011799 Zm00008a011799,Zm00008a011799 unchanged
Zm00008a011799_T01.v1.1.exon.26 chr03 64290880 64290939 Zm00008a011799 64313884 64290939 Zm00008a011799 Zm00008a011799,Zm00008a011799 unchanged
Zm00008a011800_T01.v1.1.exon.1 chr03 64454302 64454793 Zm00008a011800 64454302 64454793 Zm00008a011800 Zm00008a011800,Zm00008a011800 unchanged
Zm00008a011801_T01.v1.1.exon.1 chr03 65084160 65084407 Zm00008a011801 65084160 65007254 Zm00008a011801 Zm00008a011801,Zm00008a011801 unchanged
Zm00008a011801_T01.v1.1.exon.2 chr03 65084068 65084143 Zm00008a011801 65084160 65007254 Zm00008a011801 Zm00008a011801,Zm00008a011801 unchanged
Zm00008a011801_T01.v1.1.exon.3 chr03 65083896 65083978 Zm00008a011801 65084160 65007254 Zm00008a011801 Zm00008a011801,Zm00008a011801 unchanged
Zm00008a011801_T01.v1.1.exon.4 chr03 65075838 65075913 Zm00008a011801 65084160 65007254 Zm00008a011801 Zm00008a011801,Zm00008a011801 unchanged
Zm00008a011801_T01.v1.1.exon.5 chr03 65075666 65075748 Zm00008a011801 65084160 65007254 Zm00008a011801 Zm00008a011801,Zm00008a011801 unchanged
Zm00008a011801_T01.v1.1.exon.6 chr03 65059263 65059374 Zm00008a011801 65084160 65007254 Zm00008a011801 Zm00008a011801,Zm00008a011801 unchanged
Zm00008a011801_T01.v1.1.exon.7 chr03 65007147 65007254 Zm00008a011801 65084160 65007254 Zm00008a011801 Zm00008a011801,Zm00008a011801 unchanged
Zm00008a011802_T01.v1.1.exon.1 chr03 65038525 65038755 Zm00008a011802 65038525 65039312 Zm00008a011802 Zm00008a011802,Zm00008a011802 unchanged
Zm00008a011802_T01.v1.1.exon.2 chr03 65038778 65038880 Zm00008a011802 65038525 65039312 Zm00008a011802 Zm00008a011802,Zm00008a011802 unchanged
Zm00008a011802_T01.v1.1.exon.3 chr03 65039200 65039312 Zm00008a011802 65038525 65039312 Zm00008a011802 Zm00008a011802,Zm00008a011802 unchanged
Zm00008a011804_T01.v1.1.exon.1 chr03 65579283 65579623 Zm00008a011804 65579283 65581793 Zm00008a011804 Zm00008a011804,Zm00008a011804 unchanged
Zm00008a011804_T01.v1.1.exon.2 chr03 65579715 65579846 Zm00008a011804 65579283 65581793 Zm00008a011804 Zm00008a011804,Zm00008a011804 unchanged
Zm00008a011804_T01.v1.1.exon.3 chr03 65581111 65581793 Zm00008a011804 65579283 65581793 Zm00008a011804 Zm00008a011804,Zm00008a011804 unchanged
Zm00008a011807_T01.v1.1.exon.1 chr03 65712411 65712726 Zm00008a011807 65712411 65699189 Zm00008a011807 Zm00008a011807,Zm00008a011807 unchanged
Zm00008a011807_T01.v1.1.exon.2 chr03 65702932 65703253 Zm00008a011807 65712411 65699189 Zm00008a011807 Zm00008a011807,Zm00008a011807 unchanged
Zm00008a011807_T01.v1.1.exon.3 chr03 65702193 65702370 Zm00008a011807 65712411 65699189 Zm00008a011807 Zm00008a011807,Zm00008a011807 unchanged
Zm00008a011807_T01.v1.1.exon.4 chr03 65701592 65701655 Zm00008a011807 65712411 65699189 Zm00008a011807 Zm00008a011807,Zm00008a011807 unchanged
Zm00008a011807_T01.v1.1.exon.5 chr03 65701426 65701520 Zm00008a011807 65712411 65699189 Zm00008a011807 Zm00008a011807,Zm00008a011807 unchanged
Zm00008a011807_T01.v1.1.exon.6 chr03 65699184 65699189 Zm00008a011807 65712411 65699189 Zm00008a011807 Zm00008a011807,Zm00008a011807 unchanged
Zm00008a011810_T01.v1.1.exon.1 chr03 65810738 65810895 Zm00008a011810 65810738 65813777 Zm00008a011810 Zm00008a011810,Zm00008a011810 unchanged
Zm00008a011810_T01.v1.1.exon.2 chr03 65810978 65811102 Zm00008a011810 65810738 65813777 Zm00008a011810 Zm00008a011810,Zm00008a011810 unchanged
Zm00008a011810_T01.v1.1.exon.3 chr03 65813746 65813777 Zm00008a011810 65810738 65813777 Zm00008a011810 Zm00008a011810,Zm00008a011810 unchanged
Zm00008a011813_T01.v1.1.exon.1 chr03 65916453 65916626 Zm00008a011813 65916453 65916846 Zm00008a011813 Zm00008a011813,Zm00008a011813 unchanged
Zm00008a011813_T01.v1.1.exon.2 chr03 65916712 65916846 Zm00008a011813 65916453 65916846 Zm00008a011813 Zm00008a011813,Zm00008a011813 unchanged
Zm00008a011814_T01.v1.1.exon.1 chr03 65950210 65951859 Zm00008a011814 65950210 65951859 Zm00008a011814 Zm00008a011814,Zm00008a011814 unchanged
Zm00008a011817_T01.v1.1.exon.1 chr03 66452139 66453362 Zm00008a011817 66452139 66453362 Zm00008a011817 Zm00008a011817,Zm00008a011817 unchanged
Zm00008a011819_T01.v1.1.exon.1 chr03 66691064 66691239 Zm00008a011819 66691064 66694368 Zm00008a011819 Zm00008a011819,Zm00008a011819 unchanged
Zm00008a011819_T01.v1.1.exon.2 chr03 66691833 66691917 Zm00008a011819 66691064 66694368 Zm00008a011819 Zm00008a011819,Zm00008a011819 unchanged
Zm00008a011819_T01.v1.1.exon.3 chr03 66692123 66692220 Zm00008a011819 66691064 66694368 Zm00008a011819 Zm00008a011819,Zm00008a011819 unchanged
Zm00008a011819_T01.v1.1.exon.4 chr03 66692306 66692361 Zm00008a011819 66691064 66694368 Zm00008a011819 Zm00008a011819,Zm00008a011819 unchanged
Zm00008a011819_T01.v1.1.exon.5 chr03 66692574 66692691 Zm00008a011819 66691064 66694368 Zm00008a011819 Zm00008a011819,Zm00008a011819 unchanged
Zm00008a011819_T01.v1.1.exon.6 chr03 66692798 66692825 Zm00008a011819 66691064 66694368 Zm00008a011819 Zm00008a011819,Zm00008a011819 unchanged
Zm00008a011819_T01.v1.1.exon.7 chr03 66692945 66693036 Zm00008a011819 66691064 66694368 Zm00008a011819 Zm00008a011819,Zm00008a011819 unchanged
Zm00008a011819_T01.v1.1.exon.8 chr03 66693233 66693389 Zm00008a011819 66691064 66694368 Zm00008a011819 Zm00008a011819,Zm00008a011819 unchanged
Zm00008a011819_T01.v1.1.exon.9 chr03 66693464 66693588 Zm00008a011819 66691064 66694368 Zm00008a011819 Zm00008a011819,Zm00008a011819 unchanged
Zm00008a011819_T01.v1.1.exon.10 chr03 66693708 66693807 Zm00008a011819 66691064 66694368 Zm00008a011819 Zm00008a011819,Zm00008a011819 unchanged
Zm00008a011819_T01.v1.1.exon.11 chr03 66693909 66694368 Zm00008a011819 66691064 66694368 Zm00008a011819 Zm00008a011819,Zm00008a011819 unchanged
Zm00008a011821_T01.v1.1.exon.1 chr03 66768759 66768816 Zm00008a011821 66768759 66728702 Zm00008a011821 Zm00008a011821,Zm00008a011821 unchanged
Zm00008a011821_T01.v1.1.exon.2 chr03 66728545 66728702 Zm00008a011821 66768759 66728702 Zm00008a011821 Zm00008a011821,Zm00008a011821 unchanged
Zm00008a011823_T01.v1.1.exon.1 chr03 66833692 66833916 Zm00008a011823 66833692 66834403 Zm00008a011823 Zm00008a011823,Zm00008a011823 unchanged
Zm00008a011823_T01.v1.1.exon.2 chr03 66833990 66834009 Zm00008a011823 66833692 66834403 Zm00008a011823 Zm00008a011823,Zm00008a011823 unchanged
Zm00008a011823_T01.v1.1.exon.3 chr03 66834193 66834403 Zm00008a011823 66833692 66834403 Zm00008a011823 Zm00008a011823,Zm00008a011823 unchanged
Zm00008a011827_T01.v1.1.exon.1 chr03 67207146 67207377 Zm00008a011827 67207146 67206990 Zm00008a011827 Zm00008a011827,Zm00008a011827 unchanged
Zm00008a011827_T01.v1.1.exon.2 chr03 67205498 67206990 Zm00008a011827 67207146 67206990 Zm00008a011827 Zm00008a011827,Zm00008a011827 unchanged
Zm00008a011828_T01.v1.1.exon.1 chr03 67219437 67219586 Zm00008a011828 67219437 67221159 Zm00008a011828 Zm00008a011828,Zm00008a011828 unchanged
Zm00008a011828_T01.v1.1.exon.2 chr03 67219600 67219632 Zm00008a011828 67219437 67221159 Zm00008a011828 Zm00008a011828,Zm00008a011828 unchanged
Zm00008a011828_T01.v1.1.exon.3 chr03 67219910 67221159 Zm00008a011828 67219437 67221159 Zm00008a011828 Zm00008a011828,Zm00008a011828 unchanged
Zm00008a011833_T01.v1.1.exon.1 chr03 67744240 67744708 Zm00008a011833 67744240 67740812 Zm00008a011833 Zm00008a011833,Zm00008a011833 unchanged
Zm00008a011833_T01.v1.1.exon.2 chr03 67742782 67742960 Zm00008a011833 67744240 67740812 Zm00008a011833 Zm00008a011833,Zm00008a011833 unchanged
Zm00008a011833_T01.v1.1.exon.3 chr03 67742430 67742485 Zm00008a011833 67744240 67740812 Zm00008a011833 Zm00008a011833,Zm00008a011833 unchanged
Zm00008a011833_T01.v1.1.exon.4 chr03 67741912 67741940 Zm00008a011833 67744240 67740812 Zm00008a011833 Zm00008a011833,Zm00008a011833 unchanged
Zm00008a011833_T01.v1.1.exon.5 chr03 67741478 67741817 Zm00008a011833 67744240 67740812 Zm00008a011833 Zm00008a011833,Zm00008a011833 unchanged
Zm00008a011833_T01.v1.1.exon.6 chr03 67739974 67740812 Zm00008a011833 67744240 67740812 Zm00008a011833 Zm00008a011833,Zm00008a011833 unchanged
Zm00008a011842_T01.v1.1.exon.1 chr03 68894591 68894818 Zm00008a011842 68894591 68889481 Zm00008a011842 Zm00008a011842,Zm00008a011842 unchanged
Zm00008a011842_T01.v1.1.exon.2 chr03 68894401 68894461 Zm00008a011842 68894591 68889481 Zm00008a011842 Zm00008a011842,Zm00008a011842 unchanged
Zm00008a011842_T01.v1.1.exon.3 chr03 68894151 68894269 Zm00008a011842 68894591 68889481 Zm00008a011842 Zm00008a011842,Zm00008a011842 unchanged
Zm00008a011842_T01.v1.1.exon.4 chr03 68893859 68893939 Zm00008a011842 68894591 68889481 Zm00008a011842 Zm00008a011842,Zm00008a011842 unchanged
Zm00008a011842_T01.v1.1.exon.5 chr03 68893037 68893601 Zm00008a011842 68894591 68889481 Zm00008a011842 Zm00008a011842,Zm00008a011842 unchanged
Zm00008a011842_T01.v1.1.exon.6 chr03 68892793 68892952 Zm00008a011842 68894591 68889481 Zm00008a011842 Zm00008a011842,Zm00008a011842 unchanged
Zm00008a011842_T01.v1.1.exon.7 chr03 68892511 68892559 Zm00008a011842 68894591 68889481 Zm00008a011842 Zm00008a011842,Zm00008a011842 unchanged
Zm00008a011842_T01.v1.1.exon.8 chr03 68892309 68892422 Zm00008a011842 68894591 68889481 Zm00008a011842 Zm00008a011842,Zm00008a011842 unchanged
Zm00008a011842_T01.v1.1.exon.9 chr03 68891797 68892228 Zm00008a011842 68894591 68889481 Zm00008a011842 Zm00008a011842,Zm00008a011842 unchanged
Zm00008a011842_T01.v1.1.exon.10 chr03 68891209 68891595 Zm00008a011842 68894591 68889481 Zm00008a011842 Zm00008a011842,Zm00008a011842 unchanged
Zm00008a011842_T01.v1.1.exon.11 chr03 68891034 68891126 Zm00008a011842 68894591 68889481 Zm00008a011842 Zm00008a011842,Zm00008a011842 unchanged
Zm00008a011842_T01.v1.1.exon.12 chr03 68890651 68890766 Zm00008a011842 68894591 68889481 Zm00008a011842 Zm00008a011842,Zm00008a011842 unchanged
Zm00008a011842_T01.v1.1.exon.13 chr03 68890463 68890565 Zm00008a011842 68894591 68889481 Zm00008a011842 Zm00008a011842,Zm00008a011842 unchanged
Zm00008a011842_T01.v1.1.exon.14 chr03 68890216 68890295 Zm00008a011842 68894591 68889481 Zm00008a011842 Zm00008a011842,Zm00008a011842 unchanged
Zm00008a011842_T01.v1.1.exon.15 chr03 68889615 68890126 Zm00008a011842 68894591 68889481 Zm00008a011842 Zm00008a011842,Zm00008a011842 unchanged
Zm00008a011842_T01.v1.1.exon.16 chr03 68889090 68889481 Zm00008a011842 68894591 68889481 Zm00008a011842 Zm00008a011842,Zm00008a011842 unchanged
Zm00008a011843_T01.v1.1.exon.1 chr03 68956969 68957279 Zm00008a011843 68956969 68965774 Zm00008a011843 Zm00008a011843,Zm00008a011843 unchanged
Zm00008a011843_T01.v1.1.exon.2 chr03 68959744 68959821 Zm00008a011843 68956969 68965774 Zm00008a011843 Zm00008a011843,Zm00008a011843 unchanged
Zm00008a011843_T01.v1.1.exon.3 chr03 68965423 68965774 Zm00008a011843 68956969 68965774 Zm00008a011843 Zm00008a011843,Zm00008a011843 unchanged
Zm00008a011846_T01.v1.1.exon.1 chr03 69590363 69590652 Zm00008a011846 69590363 69590092 Zm00008a011846 Zm00008a011846,Zm00008a011846 unchanged
Zm00008a011846_T01.v1.1.exon.2 chr03 69589564 69590092 Zm00008a011846 69590363 69590092 Zm00008a011846 Zm00008a011846,Zm00008a011846 unchanged
Zm00008a011857_T01.v1.1.exon.1 chr03 70502847 70502979 Zm00008a011857 70502847 70500958 Zm00008a011857 Zm00008a011857,Zm00008a011857 unchanged
Zm00008a011857_T01.v1.1.exon.2 chr03 70502406 70502819 Zm00008a011857 70502847 70500958 Zm00008a011857 Zm00008a011857,Zm00008a011857 unchanged
Zm00008a011857_T01.v1.1.exon.3 chr03 70501036 70501631 Zm00008a011857 70502847 70500958 Zm00008a011857 Zm00008a011857,Zm00008a011857 unchanged
Zm00008a011857_T01.v1.1.exon.4 chr03 70500890 70500958 Zm00008a011857 70502847 70500958 Zm00008a011857 Zm00008a011857,Zm00008a011857 unchanged
Zm00008a011860_T01.v1.1.exon.1 chr03 70689826 70690137 Zm00008a011860 70689826 70690137 Zm00008a011860 Zm00008a011860,Zm00008a011860 unchanged
Zm00008a011863_T01.v1.1.exon.1 chr03 71522674 71523435 Zm00008a011863 71522674 71524184 Zm00008a011863 Zm00008a011863,Zm00008a011863 unchanged
Zm00008a011863_T01.v1.1.exon.2 chr03 71523534 71523609 Zm00008a011863 71522674 71524184 Zm00008a011863 Zm00008a011863,Zm00008a011863 unchanged
Zm00008a011863_T01.v1.1.exon.3 chr03 71523686 71524184 Zm00008a011863 71522674 71524184 Zm00008a011863 Zm00008a011863,Zm00008a011863 unchanged
Zm00008a011864_T01.v1.1.exon.1 chr03 71551480 71551635 Zm00008a011864 71551480 71560674 Zm00008a011864 Zm00008a011864,Zm00008a011864 unchanged
Zm00008a011864_T01.v1.1.exon.2 chr03 71552273 71552339 Zm00008a011864 71551480 71560674 Zm00008a011864 Zm00008a011864,Zm00008a011864 unchanged
Zm00008a011864_T01.v1.1.exon.3 chr03 71560055 71560674 Zm00008a011864 71551480 71560674 Zm00008a011864 Zm00008a011864,Zm00008a011864 unchanged
Zm00008a011868_T01.v1.1.exon.1 chr03 72367726 72367903 Zm00008a011868 72367726 72370676 Zm00008a011868 Zm00008a011868,Zm00008a011868 unchanged
Zm00008a011868_T01.v1.1.exon.2 chr03 72368027 72368115 Zm00008a011868 72367726 72370676 Zm00008a011868 Zm00008a011868,Zm00008a011868 unchanged
Zm00008a011868_T01.v1.1.exon.3 chr03 72368216 72368310 Zm00008a011868 72367726 72370676 Zm00008a011868 Zm00008a011868,Zm00008a011868 unchanged
Zm00008a011868_T01.v1.1.exon.4 chr03 72368408 72368479 Zm00008a011868 72367726 72370676 Zm00008a011868 Zm00008a011868,Zm00008a011868 unchanged
Zm00008a011868_T01.v1.1.exon.5 chr03 72368602 72368649 Zm00008a011868 72367726 72370676 Zm00008a011868 Zm00008a011868,Zm00008a011868 unchanged
Zm00008a011868_T01.v1.1.exon.6 chr03 72368750 72368833 Zm00008a011868 72367726 72370676 Zm00008a011868 Zm00008a011868,Zm00008a011868 unchanged
Zm00008a011868_T01.v1.1.exon.7 chr03 72369248 72369286 Zm00008a011868 72367726 72370676 Zm00008a011868 Zm00008a011868,Zm00008a011868 unchanged
Zm00008a011868_T01.v1.1.exon.8 chr03 72369445 72369527 Zm00008a011868 72367726 72370676 Zm00008a011868 Zm00008a011868,Zm00008a011868 unchanged
Zm00008a011868_T01.v1.1.exon.9 chr03 72369685 72369747 Zm00008a011868 72367726 72370676 Zm00008a011868 Zm00008a011868,Zm00008a011868 unchanged
Zm00008a011868_T01.v1.1.exon.10 chr03 72369943 72370032 Zm00008a011868 72367726 72370676 Zm00008a011868 Zm00008a011868,Zm00008a011868 unchanged
Zm00008a011868_T01.v1.1.exon.11 chr03 72370227 72370676 Zm00008a011868 72367726 72370676 Zm00008a011868 Zm00008a011868,Zm00008a011868 unchanged
Zm00008a011869_T01.v1.1.exon.1 chr03 72389394 72390329 Zm00008a011869 72389394 72390329 Zm00008a011869 Zm00008a011869,Zm00008a011869 unchanged
Zm00008a011874_T01.v1.1.exon.1 chr03 73373895 73373982 Zm00008a011874 73373895 73376737 Zm00008a011874 Zm00008a011874,Zm00008a011874 unchanged
Zm00008a011874_T01.v1.1.exon.2 chr03 73374893 73375418 Zm00008a011874 73373895 73376737 Zm00008a011874 Zm00008a011874,Zm00008a011874 unchanged
Zm00008a011874_T01.v1.1.exon.3 chr03 73375529 73375674 Zm00008a011874 73373895 73376737 Zm00008a011874 Zm00008a011874,Zm00008a011874 unchanged
Zm00008a011874_T01.v1.1.exon.4 chr03 73376671 73376737 Zm00008a011874 73373895 73376737 Zm00008a011874 Zm00008a011874,Zm00008a011874 unchanged
Zm00008a011878_T01.v1.1.exon.1 chr03 73848784 73849181 Zm00008a011878 73848784 73851778 Zm00008a011878 Zm00008a011878,Zm00008a011878 unchanged
Zm00008a011878_T01.v1.1.exon.2 chr03 73851059 73851145 Zm00008a011878 73848784 73851778 Zm00008a011878 Zm00008a011878,Zm00008a011878 unchanged
Zm00008a011878_T01.v1.1.exon.3 chr03 73851366 73851778 Zm00008a011878 73848784 73851778 Zm00008a011878 Zm00008a011878,Zm00008a011878 unchanged
Zm00008a011884_T01.v1.1.exon.1 chr03 76033685 76034062 Zm00008a011884 76033685 76034062 Zm00008a011884 Zm00008a011884,Zm00008a011884 unchanged
Zm00008a011885_T01.v1.1.exon.1 chr03 76515292 76516386 Zm00008a011885 76515292 76516386 Zm00008a011885 Zm00008a011885,Zm00008a011885 unchanged
Zm00008a011887_T01.v1.1.exon.1 chr03 76974976 76975436 Zm00008a011887 76974976 76971673 Zm00008a011887 Zm00008a011887,Zm00008a011887 unchanged
Zm00008a011887_T01.v1.1.exon.2 chr03 76974491 76974553 Zm00008a011887 76974976 76971673 Zm00008a011887 Zm00008a011887,Zm00008a011887 unchanged
Zm00008a011887_T01.v1.1.exon.3 chr03 76974425 76974482 Zm00008a011887 76974976 76971673 Zm00008a011887 Zm00008a011887,Zm00008a011887 unchanged
Zm00008a011887_T01.v1.1.exon.4 chr03 76974151 76974304 Zm00008a011887 76974976 76971673 Zm00008a011887 Zm00008a011887,Zm00008a011887 unchanged
Zm00008a011887_T01.v1.1.exon.5 chr03 76973649 76973712 Zm00008a011887 76974976 76971673 Zm00008a011887 Zm00008a011887,Zm00008a011887 unchanged
Zm00008a011887_T01.v1.1.exon.6 chr03 76973402 76973509 Zm00008a011887 76974976 76971673 Zm00008a011887 Zm00008a011887,Zm00008a011887 unchanged
Zm00008a011887_T01.v1.1.exon.7 chr03 76973138 76973263 Zm00008a011887 76974976 76971673 Zm00008a011887 Zm00008a011887,Zm00008a011887 unchanged
Zm00008a011887_T01.v1.1.exon.8 chr03 76972772 76973004 Zm00008a011887 76974976 76971673 Zm00008a011887 Zm00008a011887,Zm00008a011887 unchanged
Zm00008a011887_T01.v1.1.exon.9 chr03 76971372 76971673 Zm00008a011887 76974976 76971673 Zm00008a011887 Zm00008a011887,Zm00008a011887 unchanged
Zm00008a011888_T01.v1.1.exon.1 chr03 77152444 77152830 Zm00008a011888 77152444 77152830 Zm00008a011888 Zm00008a011888,Zm00008a011888 unchanged
Zm00008a011892_T01.v1.1.exon.1 chr03 78142330 78142535 Zm00008a011892 78142330 78144526 Zm00008a011892 Zm00008a011892,Zm00008a011892 unchanged
Zm00008a011892_T01.v1.1.exon.2 chr03 78142624 78142675 Zm00008a011892 78142330 78144526 Zm00008a011892 Zm00008a011892,Zm00008a011892 unchanged
Zm00008a011892_T01.v1.1.exon.3 chr03 78143446 78143535 Zm00008a011892 78142330 78144526 Zm00008a011892 Zm00008a011892,Zm00008a011892 unchanged
Zm00008a011892_T01.v1.1.exon.4 chr03 78143663 78143715 Zm00008a011892 78142330 78144526 Zm00008a011892 Zm00008a011892,Zm00008a011892 unchanged
Zm00008a011892_T01.v1.1.exon.5 chr03 78143942 78144084 Zm00008a011892 78142330 78144526 Zm00008a011892 Zm00008a011892,Zm00008a011892 unchanged
Zm00008a011892_T01.v1.1.exon.6 chr03 78144166 78144294 Zm00008a011892 78142330 78144526 Zm00008a011892 Zm00008a011892,Zm00008a011892 unchanged
Zm00008a011892_T01.v1.1.exon.7 chr03 78144405 78144526 Zm00008a011892 78142330 78144526 Zm00008a011892 Zm00008a011892,Zm00008a011892 unchanged
Zm00008a011896_T01.v1.1.exon.1 chr03 79748344 79748635 Zm00008a011896 79748344 79749548 Zm00008a011896 Zm00008a011896,Zm00008a011896 unchanged
Zm00008a011896_T01.v1.1.exon.2 chr03 79749073 79749548 Zm00008a011896 79748344 79749548 Zm00008a011896 Zm00008a011896,Zm00008a011896 unchanged
Zm00008a011897_T01.v1.1.exon.1 chr03 79780944 79781247 Zm00008a011897 79780944 79807609 Zm00008a011897 Zm00008a011897,Zm00008a011897 unchanged
Zm00008a011897_T01.v1.1.exon.2 chr03 79807419 79807609 Zm00008a011897 79780944 79807609 Zm00008a011897 Zm00008a011897,Zm00008a011897 unchanged
Zm00008a011900_T01.v1.1.exon.1 chr03 80248643 80248662 Zm00008a011900 80248643 80253508 Zm00008a011900 Zm00008a011900,Zm00008a011900 unchanged
Zm00008a011900_T01.v1.1.exon.2 chr03 80252953 80253241 Zm00008a011900 80248643 80253508 Zm00008a011900 Zm00008a011900,Zm00008a011900 unchanged
Zm00008a011900_T01.v1.1.exon.3 chr03 80253353 80253508 Zm00008a011900 80248643 80253508 Zm00008a011900 Zm00008a011900,Zm00008a011900 unchanged
Zm00008a011904_T01.v1.1.exon.1 chr03 81354768 81354794 Zm00008a011904 81354768 81387654 Zm00008a011904 Zm00008a011904,Zm00008a011904 unchanged
Zm00008a011904_T01.v1.1.exon.2 chr03 81355380 81355432 Zm00008a011904 81354768 81387654 Zm00008a011904 Zm00008a011904,Zm00008a011904 unchanged
Zm00008a011904_T01.v1.1.exon.3 chr03 81355716 81355751 Zm00008a011904 81354768 81387654 Zm00008a011904 Zm00008a011904,Zm00008a011904 unchanged
Zm00008a011904_T01.v1.1.exon.4 chr03 81359529 81359589 Zm00008a011904 81354768 81387654 Zm00008a011904 Zm00008a011904,Zm00008a011904 unchanged
Zm00008a011904_T01.v1.1.exon.5 chr03 81360479 81360520 Zm00008a011904 81354768 81387654 Zm00008a011904 Zm00008a011904,Zm00008a011904 unchanged
Zm00008a011904_T01.v1.1.exon.6 chr03 81361128 81361154 Zm00008a011904 81354768 81387654 Zm00008a011904 Zm00008a011904,Zm00008a011904 unchanged
Zm00008a011904_T01.v1.1.exon.7 chr03 81387508 81387654 Zm00008a011904 81354768 81387654 Zm00008a011904 Zm00008a011904,Zm00008a011904 unchanged
Zm00008a011906_T01.v1.1.exon.1 chr03 82294082 82294383 Zm00008a011906 82294082 82296607 Zm00008a011906 Zm00008a011906,Zm00008a011906 unchanged
Zm00008a011906_T01.v1.1.exon.2 chr03 82295407 82295431 Zm00008a011906 82294082 82296607 Zm00008a011906 Zm00008a011906,Zm00008a011906 unchanged
Zm00008a011906_T01.v1.1.exon.3 chr03 82296171 82296305 Zm00008a011906 82294082 82296607 Zm00008a011906 Zm00008a011906,Zm00008a011906 unchanged
Zm00008a011906_T01.v1.1.exon.4 chr03 82296434 82296607 Zm00008a011906 82294082 82296607 Zm00008a011906 Zm00008a011906,Zm00008a011906 unchanged
Zm00008a011909_T01.v1.1.exon.1 chr03 83182775 83182899 Zm00008a011909 83182775 83172747 Zm00008a011909 Zm00008a011909,Zm00008a011909 unchanged
Zm00008a011909_T01.v1.1.exon.2 chr03 83182205 83182343 Zm00008a011909 83182775 83172747 Zm00008a011909 Zm00008a011909,Zm00008a011909 unchanged
Zm00008a011909_T01.v1.1.exon.3 chr03 83180817 83180877 Zm00008a011909 83182775 83172747 Zm00008a011909 Zm00008a011909,Zm00008a011909 unchanged
Zm00008a011909_T01.v1.1.exon.4 chr03 83173263 83173364 Zm00008a011909 83182775 83172747 Zm00008a011909 Zm00008a011909,Zm00008a011909 unchanged
Zm00008a011909_T01.v1.1.exon.5 chr03 83173046 83173148 Zm00008a011909 83182775 83172747 Zm00008a011909 Zm00008a011909,Zm00008a011909 unchanged
Zm00008a011909_T01.v1.1.exon.6 chr03 83172839 83172941 Zm00008a011909 83182775 83172747 Zm00008a011909 Zm00008a011909,Zm00008a011909 unchanged
Zm00008a011909_T01.v1.1.exon.7 chr03 83172643 83172747 Zm00008a011909 83182775 83172747 Zm00008a011909 Zm00008a011909,Zm00008a011909 unchanged
Zm00008a011916_T01.v1.1.exon.1 chr03 85547591 85547812 Zm00008a011916 85547591 85549610 Zm00008a011916 Zm00008a011916,Zm00008a011916 unchanged
Zm00008a011916_T01.v1.1.exon.2 chr03 85549464 85549610 Zm00008a011916 85547591 85549610 Zm00008a011916 Zm00008a011916,Zm00008a011916 unchanged
Zm00008a011917_T01.v1.1.exon.1 chr03 85796352 85796565 Zm00008a011917 85796352 85788264 Zm00008a011917 Zm00008a011917,Zm00008a011917 unchanged
Zm00008a011917_T01.v1.1.exon.2 chr03 85788209 85788264 Zm00008a011917 85796352 85788264 Zm00008a011917 Zm00008a011917,Zm00008a011917 unchanged
Zm00008a011918_T01.v1.1.exon.1 chr03 86390247 86390825 Zm00008a011918 86390247 86391583 Zm00008a011918 Zm00008a011918,Zm00008a011918 unchanged
Zm00008a011918_T01.v1.1.exon.2 chr03 86390915 86391583 Zm00008a011918 86390247 86391583 Zm00008a011918 Zm00008a011918,Zm00008a011918 unchanged
Zm00008a011921_T01.v1.1.exon.1 chr03 86642374 86642607 Zm00008a011921 86642374 86641917 Zm00008a011921 Zm00008a011921,Zm00008a011921 unchanged
Zm00008a011921_T01.v1.1.exon.2 chr03 86641999 86642295 Zm00008a011921 86642374 86641917 Zm00008a011921 Zm00008a011921,Zm00008a011921 unchanged
Zm00008a011921_T01.v1.1.exon.3 chr03 86641162 86641917 Zm00008a011921 86642374 86641917 Zm00008a011921 Zm00008a011921,Zm00008a011921 unchanged
Zm00008a011924_T01.v1.1.exon.1 chr03 87138151 87138482 Zm00008a011924 87138151 87186308 Zm00008a011924 Zm00008a011924,Zm00008a011924 unchanged
Zm00008a011924_T01.v1.1.exon.2 chr03 87149654 87149904 Zm00008a011924 87138151 87186308 Zm00008a011924 Zm00008a011924,Zm00008a011924 unchanged
Zm00008a011924_T01.v1.1.exon.3 chr03 87186301 87186308 Zm00008a011924 87138151 87186308 Zm00008a011924 Zm00008a011924,Zm00008a011924 unchanged
Zm00008a011925_T01.v1.1.exon.1 chr03 87366834 87367177 Zm00008a011925 87366834 87363855 Zm00008a011925 Zm00008a011925,Zm00008a011925 unchanged
Zm00008a011925_T01.v1.1.exon.2 chr03 87365164 87365914 Zm00008a011925 87366834 87363855 Zm00008a011925 Zm00008a011925,Zm00008a011925 unchanged
Zm00008a011925_T01.v1.1.exon.3 chr03 87364861 87365072 Zm00008a011925 87366834 87363855 Zm00008a011925 Zm00008a011925,Zm00008a011925 unchanged
Zm00008a011925_T01.v1.1.exon.4 chr03 87363883 87364764 Zm00008a011925 87366834 87363855 Zm00008a011925 Zm00008a011925,Zm00008a011925 unchanged
Zm00008a011925_T01.v1.1.exon.5 chr03 87363717 87363855 Zm00008a011925 87366834 87363855 Zm00008a011925 Zm00008a011925,Zm00008a011925 unchanged
Zm00008a011935_T01.v1.1.exon.1 chr03 88726485 88726676 Zm00008a011935 88726485 88719516 Zm00008a011935 Zm00008a011935,Zm00008a011935 unchanged
Zm00008a011935_T01.v1.1.exon.2 chr03 88726091 88726397 Zm00008a011935 88726485 88719516 Zm00008a011935 Zm00008a011935,Zm00008a011935 unchanged
Zm00008a011935_T01.v1.1.exon.3 chr03 88724855 88725958 Zm00008a011935 88726485 88719516 Zm00008a011935 Zm00008a011935,Zm00008a011935 unchanged
Zm00008a011935_T01.v1.1.exon.4 chr03 88718970 88719516 Zm00008a011935 88726485 88719516 Zm00008a011935 Zm00008a011935,Zm00008a011935 unchanged
Zm00008a011936_T01.v1.1.exon.1 chr03 88729756 88731003 Zm00008a011936 88729756 88731003 Zm00008a011936 Zm00008a011936,Zm00008a011936 unchanged
Zm00008a011937_T01.v1.1.exon.1 chr03 88732618 88734304 Zm00008a011937 88732618 88739220 Zm00008a011937 Zm00008a011937,Zm00008a011937 unchanged
Zm00008a011937_T01.v1.1.exon.2 chr03 88739183 88739220 Zm00008a011937 88732618 88739220 Zm00008a011937 Zm00008a011937,Zm00008a011937 unchanged
Zm00008a011938_T01.v1.1.exon.1 chr03 88750530 88750689 Zm00008a011938 88750530 88747180 Zm00008a011938 Zm00008a011938,Zm00008a011938 unchanged
Zm00008a011938_T01.v1.1.exon.2 chr03 88749910 88750410 Zm00008a011938 88750530 88747180 Zm00008a011938 Zm00008a011938,Zm00008a011938 unchanged
Zm00008a011938_T01.v1.1.exon.3 chr03 88749627 88749703 Zm00008a011938 88750530 88747180 Zm00008a011938 Zm00008a011938,Zm00008a011938 unchanged
Zm00008a011938_T01.v1.1.exon.4 chr03 88749431 88749530 Zm00008a011938 88750530 88747180 Zm00008a011938 Zm00008a011938,Zm00008a011938 unchanged
Zm00008a011938_T01.v1.1.exon.5 chr03 88749218 88749325 Zm00008a011938 88750530 88747180 Zm00008a011938 Zm00008a011938,Zm00008a011938 unchanged
Zm00008a011938_T01.v1.1.exon.6 chr03 88748953 88749129 Zm00008a011938 88750530 88747180 Zm00008a011938 Zm00008a011938,Zm00008a011938 unchanged
Zm00008a011938_T01.v1.1.exon.7 chr03 88748558 88748843 Zm00008a011938 88750530 88747180 Zm00008a011938 Zm00008a011938,Zm00008a011938 unchanged
Zm00008a011938_T01.v1.1.exon.8 chr03 88748316 88748481 Zm00008a011938 88750530 88747180 Zm00008a011938 Zm00008a011938,Zm00008a011938 unchanged
Zm00008a011938_T01.v1.1.exon.9 chr03 88747431 88747556 Zm00008a011938 88750530 88747180 Zm00008a011938 Zm00008a011938,Zm00008a011938 unchanged
Zm00008a011938_T01.v1.1.exon.10 chr03 88746374 88747180 Zm00008a011938 88750530 88747180 Zm00008a011938 Zm00008a011938,Zm00008a011938 unchanged
Zm00008a011939_T01.v1.1.exon.1 chr03 88757908 88758051 Zm00008a011939 88757908 88752722 Zm00008a011939 Zm00008a011939,Zm00008a011939 unchanged
Zm00008a011939_T01.v1.1.exon.2 chr03 88757328 88757382 Zm00008a011939 88757908 88752722 Zm00008a011939 Zm00008a011939,Zm00008a011939 unchanged
Zm00008a011939_T01.v1.1.exon.3 chr03 88753630 88753733 Zm00008a011939 88757908 88752722 Zm00008a011939 Zm00008a011939,Zm00008a011939 unchanged
Zm00008a011939_T01.v1.1.exon.4 chr03 88752076 88752722 Zm00008a011939 88757908 88752722 Zm00008a011939 Zm00008a011939,Zm00008a011939 unchanged
Zm00008a011941_T01.v1.1.exon.1 chr03 89320740 89321093 Zm00008a011941 89320740 89325129 Zm00008a011941 Zm00008a011941,Zm00008a011941 unchanged
Zm00008a011941_T01.v1.1.exon.2 chr03 89321297 89321369 Zm00008a011941 89320740 89325129 Zm00008a011941 Zm00008a011941,Zm00008a011941 unchanged
Zm00008a011941_T01.v1.1.exon.3 chr03 89322198 89322409 Zm00008a011941 89320740 89325129 Zm00008a011941 Zm00008a011941,Zm00008a011941 unchanged
Zm00008a011941_T01.v1.1.exon.4 chr03 89322438 89322773 Zm00008a011941 89320740 89325129 Zm00008a011941 Zm00008a011941,Zm00008a011941 unchanged
Zm00008a011941_T01.v1.1.exon.5 chr03 89322945 89323324 Zm00008a011941 89320740 89325129 Zm00008a011941 Zm00008a011941,Zm00008a011941 unchanged
Zm00008a011941_T01.v1.1.exon.6 chr03 89323514 89323600 Zm00008a011941 89320740 89325129 Zm00008a011941 Zm00008a011941,Zm00008a011941 unchanged
Zm00008a011941_T01.v1.1.exon.7 chr03 89323692 89324022 Zm00008a011941 89320740 89325129 Zm00008a011941 Zm00008a011941,Zm00008a011941 unchanged
Zm00008a011941_T01.v1.1.exon.8 chr03 89324265 89324584 Zm00008a011941 89320740 89325129 Zm00008a011941 Zm00008a011941,Zm00008a011941 unchanged
Zm00008a011941_T01.v1.1.exon.9 chr03 89324641 89324674 Zm00008a011941 89320740 89325129 Zm00008a011941 Zm00008a011941,Zm00008a011941 unchanged
Zm00008a011941_T01.v1.1.exon.10 chr03 89324754 89324813 Zm00008a011941 89320740 89325129 Zm00008a011941 Zm00008a011941,Zm00008a011941 unchanged
Zm00008a011941_T01.v1.1.exon.11 chr03 89324941 89325129 Zm00008a011941 89320740 89325129 Zm00008a011941 Zm00008a011941,Zm00008a011941 unchanged
Zm00008a011944_T01.v1.1.exon.1 chr03 89606814 89606858 Zm00008a011944 89606814 89601099 Zm00008a011944 Zm00008a011944,Zm00008a011944 unchanged
Zm00008a011944_T01.v1.1.exon.2 chr03 89606139 89606240 Zm00008a011944 89606814 89601099 Zm00008a011944 Zm00008a011944,Zm00008a011944 unchanged
Zm00008a011944_T01.v1.1.exon.3 chr03 89605950 89606030 Zm00008a011944 89606814 89601099 Zm00008a011944 Zm00008a011944,Zm00008a011944 unchanged
Zm00008a011944_T01.v1.1.exon.4 chr03 89605578 89605679 Zm00008a011944 89606814 89601099 Zm00008a011944 Zm00008a011944,Zm00008a011944 unchanged
Zm00008a011944_T01.v1.1.exon.5 chr03 89605334 89605411 Zm00008a011944 89606814 89601099 Zm00008a011944 Zm00008a011944,Zm00008a011944 unchanged
Zm00008a011944_T01.v1.1.exon.6 chr03 89605021 89605089 Zm00008a011944 89606814 89601099 Zm00008a011944 Zm00008a011944,Zm00008a011944 unchanged
Zm00008a011944_T01.v1.1.exon.7 chr03 89604857 89604907 Zm00008a011944 89606814 89601099 Zm00008a011944 Zm00008a011944,Zm00008a011944 unchanged
Zm00008a011944_T01.v1.1.exon.8 chr03 89604407 89604520 Zm00008a011944 89606814 89601099 Zm00008a011944 Zm00008a011944,Zm00008a011944 unchanged
Zm00008a011944_T01.v1.1.exon.9 chr03 89604209 89604310 Zm00008a011944 89606814 89601099 Zm00008a011944 Zm00008a011944,Zm00008a011944 unchanged
Zm00008a011944_T01.v1.1.exon.10 chr03 89603979 89604113 Zm00008a011944 89606814 89601099 Zm00008a011944 Zm00008a011944,Zm00008a011944 unchanged
Zm00008a011944_T01.v1.1.exon.11 chr03 89603412 89603729 Zm00008a011944 89606814 89601099 Zm00008a011944 Zm00008a011944,Zm00008a011944 unchanged
Zm00008a011944_T01.v1.1.exon.12 chr03 89603260 89603331 Zm00008a011944 89606814 89601099 Zm00008a011944 Zm00008a011944,Zm00008a011944 unchanged
Zm00008a011944_T01.v1.1.exon.13 chr03 89603084 89603185 Zm00008a011944 89606814 89601099 Zm00008a011944 Zm00008a011944,Zm00008a011944 unchanged
Zm00008a011944_T01.v1.1.exon.14 chr03 89602806 89602967 Zm00008a011944 89606814 89601099 Zm00008a011944 Zm00008a011944,Zm00008a011944 unchanged
Zm00008a011944_T01.v1.1.exon.15 chr03 89602506 89602595 Zm00008a011944 89606814 89601099 Zm00008a011944 Zm00008a011944,Zm00008a011944 unchanged
Zm00008a011944_T01.v1.1.exon.16 chr03 89602282 89602419 Zm00008a011944 89606814 89601099 Zm00008a011944 Zm00008a011944,Zm00008a011944 unchanged
Zm00008a011944_T01.v1.1.exon.17 chr03 89601820 89602077 Zm00008a011944 89606814 89601099 Zm00008a011944 Zm00008a011944,Zm00008a011944 unchanged
Zm00008a011944_T01.v1.1.exon.18 chr03 89600830 89601099 Zm00008a011944 89606814 89601099 Zm00008a011944 Zm00008a011944,Zm00008a011944 unchanged
Zm00008a011948_T01.v1.1.exon.1 chr03 90219838 90220199 Zm00008a011948 90219838 90218805 Zm00008a011948 Zm00008a011948,Zm00008a011948 unchanged
Zm00008a011948_T01.v1.1.exon.2 chr03 90218004 90218805 Zm00008a011948 90219838 90218805 Zm00008a011948 Zm00008a011948,Zm00008a011948 unchanged
Zm00008a011951_T01.v1.1.exon.1 chr03 90317204 90317692 Zm00008a011951 90317204 90317692 Zm00008a011951 Zm00008a011951,Zm00008a011951 unchanged
Zm00008a011952_T01.v1.1.exon.1 chr03 90370871 90370906 Zm00008a011952 90370871 90376422 Zm00008a011952 Zm00008a011952,Zm00008a011952 unchanged
Zm00008a011952_T01.v1.1.exon.2 chr03 90371550 90371813 Zm00008a011952 90370871 90376422 Zm00008a011952 Zm00008a011952,Zm00008a011952 unchanged
Zm00008a011952_T01.v1.1.exon.3 chr03 90372449 90372610 Zm00008a011952 90370871 90376422 Zm00008a011952 Zm00008a011952,Zm00008a011952 unchanged
Zm00008a011952_T01.v1.1.exon.4 chr03 90372618 90373155 Zm00008a011952 90370871 90376422 Zm00008a011952 Zm00008a011952,Zm00008a011952 unchanged
Zm00008a011952_T01.v1.1.exon.5 chr03 90373170 90373444 Zm00008a011952 90370871 90376422 Zm00008a011952 Zm00008a011952,Zm00008a011952 unchanged
Zm00008a011952_T01.v1.1.exon.6 chr03 90376369 90376422 Zm00008a011952 90370871 90376422 Zm00008a011952 Zm00008a011952,Zm00008a011952 unchanged
Zm00008a011953_T01.v1.1.exon.1 chr03 90377545 90377754 Zm00008a011953 90377545 90373574 Zm00008a011953 Zm00008a011953,Zm00008a011953 unchanged
Zm00008a011953_T01.v1.1.exon.2 chr03 90373685 90373826 Zm00008a011953 90377545 90373574 Zm00008a011953 Zm00008a011953,Zm00008a011953 unchanged
Zm00008a011953_T01.v1.1.exon.3 chr03 90372445 90373574 Zm00008a011953 90377545 90373574 Zm00008a011953 Zm00008a011953,Zm00008a011953 unchanged
Zm00008a011957_T01.v1.1.exon.1 chr03 90722590 90723190 Zm00008a011957 90722590 90724698 Zm00008a011957 Zm00008a011957,Zm00008a011957 unchanged
Zm00008a011957_T01.v1.1.exon.2 chr03 90723265 90724242 Zm00008a011957 90722590 90724698 Zm00008a011957 Zm00008a011957,Zm00008a011957 unchanged
Zm00008a011957_T01.v1.1.exon.3 chr03 90724607 90724698 Zm00008a011957 90722590 90724698 Zm00008a011957 Zm00008a011957,Zm00008a011957 unchanged
Zm00008a011961_T01.v1.1.exon.1 chr03 91409871 91409916 Zm00008a011961 91409871 91383214 Zm00008a011961 Zm00008a011961,Zm00008a011961 unchanged
Zm00008a011961_T01.v1.1.exon.2 chr03 91409730 91409824 Zm00008a011961 91409871 91383214 Zm00008a011961 Zm00008a011961,Zm00008a011961 unchanged
Zm00008a011961_T01.v1.1.exon.3 chr03 91403264 91403453 Zm00008a011961 91409871 91383214 Zm00008a011961 Zm00008a011961,Zm00008a011961 unchanged
Zm00008a011961_T01.v1.1.exon.4 chr03 91403110 91403210 Zm00008a011961 91409871 91383214 Zm00008a011961 Zm00008a011961,Zm00008a011961 unchanged
Zm00008a011961_T01.v1.1.exon.5 chr03 91402632 91402883 Zm00008a011961 91409871 91383214 Zm00008a011961 Zm00008a011961,Zm00008a011961 unchanged
Zm00008a011961_T01.v1.1.exon.6 chr03 91397445 91397543 Zm00008a011961 91409871 91383214 Zm00008a011961 Zm00008a011961,Zm00008a011961 unchanged
Zm00008a011961_T01.v1.1.exon.7 chr03 91396643 91396649 Zm00008a011961 91409871 91383214 Zm00008a011961 Zm00008a011961,Zm00008a011961 unchanged
Zm00008a011961_T01.v1.1.exon.8 chr03 91383075 91383214 Zm00008a011961 91409871 91383214 Zm00008a011961 Zm00008a011961,Zm00008a011961 unchanged
Zm00008a011962_T01.v1.1.exon.1 chr03 91402567 91402578 Zm00008a011962 91402567 91410098 Zm00008a011962 Zm00008a011962,Zm00008a011962 unchanged
Zm00008a011962_T01.v1.1.exon.2 chr03 91402639 91402778 Zm00008a011962 91402567 91410098 Zm00008a011962 Zm00008a011962,Zm00008a011962 unchanged
Zm00008a011962_T01.v1.1.exon.3 chr03 91403301 91403478 Zm00008a011962 91402567 91410098 Zm00008a011962 Zm00008a011962,Zm00008a011962 unchanged
Zm00008a011962_T01.v1.1.exon.4 chr03 91403619 91403768 Zm00008a011962 91402567 91410098 Zm00008a011962 Zm00008a011962,Zm00008a011962 unchanged
Zm00008a011962_T01.v1.1.exon.5 chr03 91409838 91410098 Zm00008a011962 91402567 91410098 Zm00008a011962 Zm00008a011962,Zm00008a011962 unchanged
Zm00008a011965_T01.v1.1.exon.1 chr03 91471687 91471914 Zm00008a011965 91471687 91473592 Zm00008a011965 Zm00008a011965,Zm00008a011965 unchanged
Zm00008a011965_T01.v1.1.exon.2 chr03 91472005 91472850 Zm00008a011965 91471687 91473592 Zm00008a011965 Zm00008a011965,Zm00008a011965 unchanged
Zm00008a011965_T01.v1.1.exon.3 chr03 91473092 91473592 Zm00008a011965 91471687 91473592 Zm00008a011965 Zm00008a011965,Zm00008a011965 unchanged
Zm00008a011966_T01.v1.1.exon.1 chr03 91476619 91476769 Zm00008a011966 91476619 91474053 Zm00008a011966 Zm00008a011966,Zm00008a011966 unchanged
Zm00008a011966_T01.v1.1.exon.2 chr03 91476238 91476531 Zm00008a011966 91476619 91474053 Zm00008a011966 Zm00008a011966,Zm00008a011966 unchanged
Zm00008a011966_T01.v1.1.exon.3 chr03 91475484 91476107 Zm00008a011966 91476619 91474053 Zm00008a011966 Zm00008a011966,Zm00008a011966 unchanged
Zm00008a011966_T01.v1.1.exon.4 chr03 91475342 91475380 Zm00008a011966 91476619 91474053 Zm00008a011966 Zm00008a011966,Zm00008a011966 unchanged
Zm00008a011966_T01.v1.1.exon.5 chr03 91474952 91475242 Zm00008a011966 91476619 91474053 Zm00008a011966 Zm00008a011966,Zm00008a011966 unchanged
Zm00008a011966_T01.v1.1.exon.6 chr03 91474715 91474878 Zm00008a011966 91476619 91474053 Zm00008a011966 Zm00008a011966,Zm00008a011966 unchanged
Zm00008a011966_T01.v1.1.exon.7 chr03 91474156 91474642 Zm00008a011966 91476619 91474053 Zm00008a011966 Zm00008a011966,Zm00008a011966 unchanged
Zm00008a011966_T01.v1.1.exon.8 chr03 91473713 91474053 Zm00008a011966 91476619 91474053 Zm00008a011966 Zm00008a011966,Zm00008a011966 unchanged
Zm00008a011967_T01.v1.1.exon.1 chr03 91498352 91498576 Zm00008a011967 91498352 91499591 Zm00008a011967 Zm00008a011967,Zm00008a011967 unchanged
Zm00008a011967_T01.v1.1.exon.2 chr03 91498712 91498812 Zm00008a011967 91498352 91499591 Zm00008a011967 Zm00008a011967,Zm00008a011967 unchanged
Zm00008a011967_T01.v1.1.exon.3 chr03 91498915 91498996 Zm00008a011967 91498352 91499591 Zm00008a011967 Zm00008a011967,Zm00008a011967 unchanged
Zm00008a011967_T01.v1.1.exon.4 chr03 91499245 91499591 Zm00008a011967 91498352 91499591 Zm00008a011967 Zm00008a011967,Zm00008a011967 unchanged
Zm00008a011970_T01.v1.1.exon.1 chr03 91537121 91537345 Zm00008a011970 91537121 91548938 Zm00008a011970 Zm00008a011970,Zm00008a011970 unchanged
Zm00008a011970_T01.v1.1.exon.2 chr03 91538423 91539234 Zm00008a011970 91537121 91548938 Zm00008a011970 Zm00008a011970,Zm00008a011970 unchanged
Zm00008a011970_T01.v1.1.exon.3 chr03 91547077 91547146 Zm00008a011970 91537121 91548938 Zm00008a011970 Zm00008a011970,Zm00008a011970 unchanged
Zm00008a011970_T01.v1.1.exon.4 chr03 91548904 91548938 Zm00008a011970 91537121 91548938 Zm00008a011970 Zm00008a011970,Zm00008a011970 unchanged
Zm00008a011971_T01.v1.1.exon.1 chr03 91549116 91549274 Zm00008a011971 91549116 91551556 Zm00008a011971 Zm00008a011971,Zm00008a011971 unchanged
Zm00008a011971_T01.v1.1.exon.2 chr03 91549524 91549590 Zm00008a011971 91549116 91551556 Zm00008a011971 Zm00008a011971,Zm00008a011971 unchanged
Zm00008a011971_T01.v1.1.exon.3 chr03 91549768 91549884 Zm00008a011971 91549116 91551556 Zm00008a011971 Zm00008a011971,Zm00008a011971 unchanged
Zm00008a011971_T01.v1.1.exon.4 chr03 91550212 91550266 Zm00008a011971 91549116 91551556 Zm00008a011971 Zm00008a011971,Zm00008a011971 unchanged
Zm00008a011971_T01.v1.1.exon.5 chr03 91551188 91551218 Zm00008a011971 91549116 91551556 Zm00008a011971 Zm00008a011971,Zm00008a011971 unchanged
Zm00008a011971_T01.v1.1.exon.6 chr03 91551305 91551556 Zm00008a011971 91549116 91551556 Zm00008a011971 Zm00008a011971,Zm00008a011971 unchanged
Zm00008a011972_T01.v1.1.exon.1 chr03 91632195 91632291 Zm00008a011972 91632195 91632588 Zm00008a011972 Zm00008a011972,Zm00008a011972 unchanged
Zm00008a011972_T01.v1.1.exon.2 chr03 91632363 91632470 Zm00008a011972 91632195 91632588 Zm00008a011972 Zm00008a011972,Zm00008a011972 unchanged
Zm00008a011972_T01.v1.1.exon.3 chr03 91632555 91632588 Zm00008a011972 91632195 91632588 Zm00008a011972 Zm00008a011972,Zm00008a011972 unchanged
Zm00008a011975_T01.v1.1.exon.1 chr03 91635281 91635538 Zm00008a011975 91635281 91635879 Zm00008a011975 Zm00008a011975,Zm00008a011975 unchanged
Zm00008a011975_T01.v1.1.exon.2 chr03 91635544 91635879 Zm00008a011975 91635281 91635879 Zm00008a011975 Zm00008a011975,Zm00008a011975 unchanged
Zm00008a011976_T01.v1.1.exon.1 chr03 91638117 91638182 Zm00008a011976 91638117 91639807 Zm00008a011976 Zm00008a011976,Zm00008a011976 unchanged
Zm00008a011976_T01.v1.1.exon.2 chr03 91638241 91638353 Zm00008a011976 91638117 91639807 Zm00008a011976 Zm00008a011976,Zm00008a011976 unchanged
Zm00008a011976_T01.v1.1.exon.3 chr03 91638610 91638808 Zm00008a011976 91638117 91639807 Zm00008a011976 Zm00008a011976,Zm00008a011976 unchanged
Zm00008a011976_T01.v1.1.exon.4 chr03 91638893 91639009 Zm00008a011976 91638117 91639807 Zm00008a011976 Zm00008a011976,Zm00008a011976 unchanged
Zm00008a011976_T01.v1.1.exon.5 chr03 91639084 91639149 Zm00008a011976 91638117 91639807 Zm00008a011976 Zm00008a011976,Zm00008a011976 unchanged
Zm00008a011976_T01.v1.1.exon.6 chr03 91639603 91639807 Zm00008a011976 91638117 91639807 Zm00008a011976 Zm00008a011976,Zm00008a011976 unchanged
Zm00008a011977_T01.v1.1.exon.1 chr03 91669347 91669369 Zm00008a011977 91669347 91671386 Zm00008a011977 Zm00008a011977,Zm00008a011977 unchanged
Zm00008a011977_T01.v1.1.exon.2 chr03 91670468 91670498 Zm00008a011977 91669347 91671386 Zm00008a011977 Zm00008a011977,Zm00008a011977 unchanged
Zm00008a011977_T01.v1.1.exon.3 chr03 91671027 91671386 Zm00008a011977 91669347 91671386 Zm00008a011977 Zm00008a011977,Zm00008a011977 unchanged
Zm00008a011978_T01.v1.1.exon.1 chr03 91698316 91700499 Zm00008a011978 91698316 91696695 Zm00008a011978 Zm00008a011978,Zm00008a011978 unchanged
Zm00008a011978_T01.v1.1.exon.2 chr03 91698129 91698221 Zm00008a011978 91698316 91696695 Zm00008a011978 Zm00008a011978,Zm00008a011978 unchanged
Zm00008a011978_T01.v1.1.exon.3 chr03 91697818 91698022 Zm00008a011978 91698316 91696695 Zm00008a011978 Zm00008a011978,Zm00008a011978 unchanged
Zm00008a011978_T01.v1.1.exon.4 chr03 91697651 91697736 Zm00008a011978 91698316 91696695 Zm00008a011978 Zm00008a011978,Zm00008a011978 unchanged
Zm00008a011978_T01.v1.1.exon.5 chr03 91697497 91697585 Zm00008a011978 91698316 91696695 Zm00008a011978 Zm00008a011978,Zm00008a011978 unchanged
Zm00008a011978_T01.v1.1.exon.6 chr03 91697363 91697414 Zm00008a011978 91698316 91696695 Zm00008a011978 Zm00008a011978,Zm00008a011978 unchanged
Zm00008a011978_T01.v1.1.exon.7 chr03 91697226 91697282 Zm00008a011978 91698316 91696695 Zm00008a011978 Zm00008a011978,Zm00008a011978 unchanged
Zm00008a011978_T01.v1.1.exon.8 chr03 91696972 91697145 Zm00008a011978 91698316 91696695 Zm00008a011978 Zm00008a011978,Zm00008a011978 unchanged
Zm00008a011978_T01.v1.1.exon.9 chr03 91696805 91696882 Zm00008a011978 91698316 91696695 Zm00008a011978 Zm00008a011978,Zm00008a011978 unchanged
Zm00008a011978_T01.v1.1.exon.10 chr03 91696322 91696695 Zm00008a011978 91698316 91696695 Zm00008a011978 Zm00008a011978,Zm00008a011978 unchanged
Zm00008a011981_T01.v1.1.exon.1 chr03 92077795 92078007 Zm00008a011981 92077795 92080979 Zm00008a011981 Zm00008a011981,Zm00008a011981 unchanged
Zm00008a011981_T01.v1.1.exon.2 chr03 92079864 92080036 Zm00008a011981 92077795 92080979 Zm00008a011981 Zm00008a011981,Zm00008a011981 unchanged
Zm00008a011981_T01.v1.1.exon.3 chr03 92080117 92080215 Zm00008a011981 92077795 92080979 Zm00008a011981 Zm00008a011981,Zm00008a011981 unchanged
Zm00008a011981_T01.v1.1.exon.4 chr03 92080313 92080464 Zm00008a011981 92077795 92080979 Zm00008a011981 Zm00008a011981,Zm00008a011981 unchanged
Zm00008a011981_T01.v1.1.exon.5 chr03 92080548 92080791 Zm00008a011981 92077795 92080979 Zm00008a011981 Zm00008a011981,Zm00008a011981 unchanged
Zm00008a011981_T01.v1.1.exon.6 chr03 92080866 92080979 Zm00008a011981 92077795 92080979 Zm00008a011981 Zm00008a011981,Zm00008a011981 unchanged
Zm00008a011982_T01.v1.1.exon.1 chr03 92088452 92088738 Zm00008a011982 92088452 92081362 Zm00008a011982 Zm00008a011982,Zm00008a011982 unchanged
Zm00008a011982_T01.v1.1.exon.2 chr03 92087666 92087893 Zm00008a011982 92088452 92081362 Zm00008a011982 Zm00008a011982,Zm00008a011982 unchanged
Zm00008a011982_T01.v1.1.exon.3 chr03 92087255 92087543 Zm00008a011982 92088452 92081362 Zm00008a011982 Zm00008a011982,Zm00008a011982 unchanged
Zm00008a011982_T01.v1.1.exon.4 chr03 92083186 92083212 Zm00008a011982 92088452 92081362 Zm00008a011982 Zm00008a011982,Zm00008a011982 unchanged
Zm00008a011982_T01.v1.1.exon.5 chr03 92082400 92082513 Zm00008a011982 92088452 92081362 Zm00008a011982 Zm00008a011982,Zm00008a011982 unchanged
Zm00008a011982_T01.v1.1.exon.6 chr03 92081285 92081362 Zm00008a011982 92088452 92081362 Zm00008a011982 Zm00008a011982,Zm00008a011982 unchanged
Zm00008a011985_T01.v1.1.exon.1 chr03 92499837 92500459 Zm00008a011985 92499837 92503479 Zm00008a011985 Zm00008a011985,Zm00008a011985 unchanged
Zm00008a011985_T01.v1.1.exon.2 chr03 92503458 92503479 Zm00008a011985 92499837 92503479 Zm00008a011985 Zm00008a011985,Zm00008a011985 unchanged
Zm00008a011988_T01.v1.1.exon.1 chr03 93002074 93002473 Zm00008a011988 93002074 93008456 Zm00008a011988 Zm00008a011988,Zm00008a011988 unchanged
Zm00008a011988_T01.v1.1.exon.2 chr03 93003556 93003782 Zm00008a011988 93002074 93008456 Zm00008a011988 Zm00008a011988,Zm00008a011988 unchanged
Zm00008a011988_T01.v1.1.exon.3 chr03 93007911 93008456 Zm00008a011988 93002074 93008456 Zm00008a011988 Zm00008a011988,Zm00008a011988 unchanged
Zm00008a011990_T01.v1.1.exon.1 chr03 93415658 93415969 Zm00008a011990 93415658 93411102 Zm00008a011990 Zm00008a011990,Zm00008a011990 unchanged
Zm00008a011990_T01.v1.1.exon.2 chr03 93414609 93414824 Zm00008a011990 93415658 93411102 Zm00008a011990 Zm00008a011990,Zm00008a011990 unchanged
Zm00008a011990_T01.v1.1.exon.3 chr03 93413865 93414179 Zm00008a011990 93415658 93411102 Zm00008a011990 Zm00008a011990,Zm00008a011990 unchanged
Zm00008a011990_T01.v1.1.exon.4 chr03 93413686 93413775 Zm00008a011990 93415658 93411102 Zm00008a011990 Zm00008a011990,Zm00008a011990 unchanged
Zm00008a011990_T01.v1.1.exon.5 chr03 93413481 93413564 Zm00008a011990 93415658 93411102 Zm00008a011990 Zm00008a011990,Zm00008a011990 unchanged
Zm00008a011990_T01.v1.1.exon.6 chr03 93412200 93412235 Zm00008a011990 93415658 93411102 Zm00008a011990 Zm00008a011990,Zm00008a011990 unchanged
Zm00008a011990_T01.v1.1.exon.7 chr03 93412022 93412111 Zm00008a011990 93415658 93411102 Zm00008a011990 Zm00008a011990,Zm00008a011990 unchanged
Zm00008a011990_T01.v1.1.exon.8 chr03 93411800 93411894 Zm00008a011990 93415658 93411102 Zm00008a011990 Zm00008a011990,Zm00008a011990 unchanged
Zm00008a011990_T01.v1.1.exon.9 chr03 93410649 93411102 Zm00008a011990 93415658 93411102 Zm00008a011990 Zm00008a011990,Zm00008a011990 unchanged
Zm00008a011993_T01.v1.1.exon.1 chr03 93668159 93670045 Zm00008a011993 93668159 93671064 Zm00008a011993 Zm00008a011993,Zm00008a011993 unchanged
Zm00008a011993_T01.v1.1.exon.2 chr03 93670573 93671064 Zm00008a011993 93668159 93671064 Zm00008a011993 Zm00008a011993,Zm00008a011993 unchanged
Zm00008a011994_T01.v1.1.exon.1 chr03 93746442 93746479 Zm00008a011994 93746442 93759886 Zm00008a011994 Zm00008a011994,Zm00008a011994 unchanged
Zm00008a011994_T01.v1.1.exon.2 chr03 93746858 93747062 Zm00008a011994 93746442 93759886 Zm00008a011994 Zm00008a011994,Zm00008a011994 unchanged
Zm00008a011994_T01.v1.1.exon.3 chr03 93759833 93759886 Zm00008a011994 93746442 93759886 Zm00008a011994 Zm00008a011994,Zm00008a011994 unchanged
Zm00008a011997_T01.v1.1.exon.1 chr03 94517249 94518295 Zm00008a011997 94517249 94518295 Zm00008a011997 Zm00008a011997,Zm00008a011997 unchanged
Zm00008a011998_T01.v1.1.exon.1 chr03 94525957 94526182 Zm00008a011998 94525957 94520808 Zm00008a011998 Zm00008a011998,Zm00008a011998 unchanged
Zm00008a011998_T01.v1.1.exon.2 chr03 94525684 94525879 Zm00008a011998 94525957 94520808 Zm00008a011998 Zm00008a011998,Zm00008a011998 unchanged
Zm00008a011998_T01.v1.1.exon.3 chr03 94523913 94524277 Zm00008a011998 94525957 94520808 Zm00008a011998 Zm00008a011998,Zm00008a011998 unchanged
Zm00008a011998_T01.v1.1.exon.4 chr03 94523636 94523782 Zm00008a011998 94525957 94520808 Zm00008a011998 Zm00008a011998,Zm00008a011998 unchanged
Zm00008a011998_T01.v1.1.exon.5 chr03 94523349 94523412 Zm00008a011998 94525957 94520808 Zm00008a011998 Zm00008a011998,Zm00008a011998 unchanged
Zm00008a011998_T01.v1.1.exon.6 chr03 94523052 94523261 Zm00008a011998 94525957 94520808 Zm00008a011998 Zm00008a011998,Zm00008a011998 unchanged
Zm00008a011998_T01.v1.1.exon.7 chr03 94522622 94522813 Zm00008a011998 94525957 94520808 Zm00008a011998 Zm00008a011998,Zm00008a011998 unchanged
Zm00008a011998_T01.v1.1.exon.8 chr03 94522239 94522537 Zm00008a011998 94525957 94520808 Zm00008a011998 Zm00008a011998,Zm00008a011998 unchanged
Zm00008a011998_T01.v1.1.exon.9 chr03 94521639 94521918 Zm00008a011998 94525957 94520808 Zm00008a011998 Zm00008a011998,Zm00008a011998 unchanged
Zm00008a011998_T01.v1.1.exon.10 chr03 94521204 94521479 Zm00008a011998 94525957 94520808 Zm00008a011998 Zm00008a011998,Zm00008a011998 unchanged
Zm00008a011998_T01.v1.1.exon.11 chr03 94520894 94521127 Zm00008a011998 94525957 94520808 Zm00008a011998 Zm00008a011998,Zm00008a011998 unchanged
Zm00008a011998_T01.v1.1.exon.12 chr03 94520038 94520808 Zm00008a011998 94525957 94520808 Zm00008a011998 Zm00008a011998,Zm00008a011998 unchanged
Zm00008a012000_T01.v1.1.exon.1 chr03 94572752 94572764 Zm00008a012000 94572752 94570035 Zm00008a012000 Zm00008a012000,Zm00008a012000 unchanged
Zm00008a012000_T01.v1.1.exon.2 chr03 94570772 94570857 Zm00008a012000 94572752 94570035 Zm00008a012000 Zm00008a012000,Zm00008a012000 unchanged
Zm00008a012000_T01.v1.1.exon.3 chr03 94569940 94570035 Zm00008a012000 94572752 94570035 Zm00008a012000 Zm00008a012000,Zm00008a012000 unchanged
Zm00008a012004_T01.v1.1.exon.1 chr03 94909872 94910040 Zm00008a012004 94909872 94910300 Zm00008a012004 Zm00008a012004,Zm00008a012004 unchanged
Zm00008a012004_T01.v1.1.exon.2 chr03 94910074 94910300 Zm00008a012004 94909872 94910300 Zm00008a012004 Zm00008a012004,Zm00008a012004 unchanged
Zm00008a012007_T01.v1.1.exon.1 chr03 95229987 95230850 Zm00008a012007 95229987 95230850 Zm00008a012007 Zm00008a012007,Zm00008a012007 unchanged
Zm00008a012012_T01.v1.1.exon.1 chr03 95337758 95338051 Zm00008a012012 95337758 95336918 Zm00008a012012 Zm00008a012012,Zm00008a012012 unchanged
Zm00008a012012_T01.v1.1.exon.2 chr03 95337454 95337636 Zm00008a012012 95337758 95336918 Zm00008a012012 Zm00008a012012,Zm00008a012012 unchanged
Zm00008a012012_T01.v1.1.exon.3 chr03 95337030 95337268 Zm00008a012012 95337758 95336918 Zm00008a012012 Zm00008a012012,Zm00008a012012 unchanged
Zm00008a012012_T01.v1.1.exon.4 chr03 95336672 95336918 Zm00008a012012 95337758 95336918 Zm00008a012012 Zm00008a012012,Zm00008a012012 unchanged
Zm00008a012013_T01.v1.1.exon.1 chr03 95342207 95342224 Zm00008a012013 95342207 95340073 Zm00008a012013 Zm00008a012013,Zm00008a012013 unchanged
Zm00008a012013_T01.v1.1.exon.2 chr03 95340386 95340475 Zm00008a012013 95342207 95340073 Zm00008a012013 Zm00008a012013,Zm00008a012013 unchanged
Zm00008a012013_T01.v1.1.exon.3 chr03 95339999 95340073 Zm00008a012013 95342207 95340073 Zm00008a012013 Zm00008a012013,Zm00008a012013 unchanged
Zm00008a012016_T01.v1.1.exon.1 chr03 95576524 95576733 Zm00008a012016 95576524 95582430 Zm00008a012016 Zm00008a012016,Zm00008a012016 unchanged
Zm00008a012016_T01.v1.1.exon.2 chr03 95577411 95577509 Zm00008a012016 95576524 95582430 Zm00008a012016 Zm00008a012016,Zm00008a012016 unchanged
Zm00008a012016_T01.v1.1.exon.3 chr03 95577602 95577739 Zm00008a012016 95576524 95582430 Zm00008a012016 Zm00008a012016,Zm00008a012016 unchanged
Zm00008a012016_T01.v1.1.exon.4 chr03 95577845 95577979 Zm00008a012016 95576524 95582430 Zm00008a012016 Zm00008a012016,Zm00008a012016 unchanged
Zm00008a012016_T01.v1.1.exon.5 chr03 95578070 95578231 Zm00008a012016 95576524 95582430 Zm00008a012016 Zm00008a012016,Zm00008a012016 unchanged
Zm00008a012016_T01.v1.1.exon.6 chr03 95578342 95578548 Zm00008a012016 95576524 95582430 Zm00008a012016 Zm00008a012016,Zm00008a012016 unchanged
Zm00008a012016_T01.v1.1.exon.7 chr03 95578638 95578757 Zm00008a012016 95576524 95582430 Zm00008a012016 Zm00008a012016,Zm00008a012016 unchanged
Zm00008a012016_T01.v1.1.exon.8 chr03 95578832 95578951 Zm00008a012016 95576524 95582430 Zm00008a012016 Zm00008a012016,Zm00008a012016 unchanged
Zm00008a012016_T01.v1.1.exon.9 chr03 95579044 95579166 Zm00008a012016 95576524 95582430 Zm00008a012016 Zm00008a012016,Zm00008a012016 unchanged
Zm00008a012016_T01.v1.1.exon.10 chr03 95579290 95579394 Zm00008a012016 95576524 95582430 Zm00008a012016 Zm00008a012016,Zm00008a012016 unchanged
Zm00008a012016_T01.v1.1.exon.11 chr03 95579560 95579704 Zm00008a012016 95576524 95582430 Zm00008a012016 Zm00008a012016,Zm00008a012016 unchanged
Zm00008a012016_T01.v1.1.exon.12 chr03 95579927 95580091 Zm00008a012016 95576524 95582430 Zm00008a012016 Zm00008a012016,Zm00008a012016 unchanged
Zm00008a012016_T01.v1.1.exon.13 chr03 95580180 95580418 Zm00008a012016 95576524 95582430 Zm00008a012016 Zm00008a012016,Zm00008a012016 unchanged
Zm00008a012016_T01.v1.1.exon.14 chr03 95580499 95580531 Zm00008a012016 95576524 95582430 Zm00008a012016 Zm00008a012016,Zm00008a012016 unchanged
Zm00008a012016_T01.v1.1.exon.15 chr03 95580746 95580827 Zm00008a012016 95576524 95582430 Zm00008a012016 Zm00008a012016,Zm00008a012016 unchanged
Zm00008a012016_T01.v1.1.exon.16 chr03 95580916 95581076 Zm00008a012016 95576524 95582430 Zm00008a012016 Zm00008a012016,Zm00008a012016 unchanged
Zm00008a012016_T01.v1.1.exon.17 chr03 95581227 95581412 Zm00008a012016 95576524 95582430 Zm00008a012016 Zm00008a012016,Zm00008a012016 unchanged
Zm00008a012016_T01.v1.1.exon.18 chr03 95581483 95581665 Zm00008a012016 95576524 95582430 Zm00008a012016 Zm00008a012016,Zm00008a012016 unchanged
Zm00008a012016_T01.v1.1.exon.19 chr03 95581755 95581933 Zm00008a012016 95576524 95582430 Zm00008a012016 Zm00008a012016,Zm00008a012016 unchanged
Zm00008a012016_T01.v1.1.exon.20 chr03 95582036 95582430 Zm00008a012016 95576524 95582430 Zm00008a012016 Zm00008a012016,Zm00008a012016 unchanged
Zm00008a012023_T01.v1.1.exon.1 chr03 95959010 95959270 Zm00008a012023 95959010 95962202 Zm00008a012023 Zm00008a012023,Zm00008a012023 unchanged
Zm00008a012023_T01.v1.1.exon.2 chr03 95959357 95959754 Zm00008a012023 95959010 95962202 Zm00008a012023 Zm00008a012023,Zm00008a012023 unchanged
Zm00008a012023_T01.v1.1.exon.3 chr03 95959962 95960337 Zm00008a012023 95959010 95962202 Zm00008a012023 Zm00008a012023,Zm00008a012023 unchanged
Zm00008a012023_T01.v1.1.exon.4 chr03 95960440 95960615 Zm00008a012023 95959010 95962202 Zm00008a012023 Zm00008a012023,Zm00008a012023 unchanged
Zm00008a012023_T01.v1.1.exon.5 chr03 95960697 95960954 Zm00008a012023 95959010 95962202 Zm00008a012023 Zm00008a012023,Zm00008a012023 unchanged
Zm00008a012023_T01.v1.1.exon.6 chr03 95961231 95962202 Zm00008a012023 95959010 95962202 Zm00008a012023 Zm00008a012023,Zm00008a012023 unchanged
Zm00008a012024_T01.v1.1.exon.1 chr03 95962937 95963459 Zm00008a012024 95962937 95965803 Zm00008a012024 Zm00008a012024,Zm00008a012024 unchanged
Zm00008a012024_T01.v1.1.exon.2 chr03 95964659 95965803 Zm00008a012024 95962937 95965803 Zm00008a012024 Zm00008a012024,Zm00008a012024 unchanged
Zm00008a012025_T01.v1.1.exon.1 chr03 96119110 96119392 Zm00008a012025 96119110 96122580 Zm00008a012025 Zm00008a012025,Zm00008a012025 unchanged
Zm00008a012025_T01.v1.1.exon.2 chr03 96119479 96119645 Zm00008a012025 96119110 96122580 Zm00008a012025 Zm00008a012025,Zm00008a012025 unchanged
Zm00008a012025_T01.v1.1.exon.3 chr03 96120423 96121876 Zm00008a012025 96119110 96122580 Zm00008a012025 Zm00008a012025,Zm00008a012025 unchanged
Zm00008a012025_T01.v1.1.exon.4 chr03 96121948 96122580 Zm00008a012025 96119110 96122580 Zm00008a012025 Zm00008a012025,Zm00008a012025 unchanged
Zm00008a012026_T01.v1.1.exon.1 chr03 96132000 96132073 Zm00008a012026 96132000 96133082 Zm00008a012026 Zm00008a012026,Zm00008a012026 unchanged
Zm00008a012026_T01.v1.1.exon.2 chr03 96132176 96133082 Zm00008a012026 96132000 96133082 Zm00008a012026 Zm00008a012026,Zm00008a012026 unchanged
Zm00008a012029_T01.v1.1.exon.1 chr03 96947459 96947952 Zm00008a012029 96947459 96913210 Zm00008a012029 Zm00008a012029,Zm00008a012029 unchanged
Zm00008a012029_T01.v1.1.exon.2 chr03 96920627 96920709 Zm00008a012029 96947459 96913210 Zm00008a012029 Zm00008a012029,Zm00008a012029 unchanged
Zm00008a012029_T01.v1.1.exon.3 chr03 96920088 96920131 Zm00008a012029 96947459 96913210 Zm00008a012029 Zm00008a012029,Zm00008a012029 unchanged
Zm00008a012029_T01.v1.1.exon.4 chr03 96918878 96918918 Zm00008a012029 96947459 96913210 Zm00008a012029 Zm00008a012029,Zm00008a012029 unchanged
Zm00008a012029_T01.v1.1.exon.5 chr03 96913201 96913210 Zm00008a012029 96947459 96913210 Zm00008a012029 Zm00008a012029,Zm00008a012029 unchanged
Zm00008a012032_T01.v1.1.exon.1 chr03 96952371 96953414 Zm00008a012032 96952371 96953414 Zm00008a012032 Zm00008a012032,Zm00008a012032 unchanged
Zm00008a012035_T01.v1.1.exon.1 chr03 98080686 98081132 Zm00008a012035 98080686 98070668 Zm00008a012035 Zm00008a012035,Zm00008a012035 unchanged
Zm00008a012035_T01.v1.1.exon.2 chr03 98080410 98080610 Zm00008a012035 98080686 98070668 Zm00008a012035 Zm00008a012035,Zm00008a012035 unchanged
Zm00008a012035_T01.v1.1.exon.3 chr03 98071759 98071926 Zm00008a012035 98080686 98070668 Zm00008a012035 Zm00008a012035,Zm00008a012035 unchanged
Zm00008a012035_T01.v1.1.exon.4 chr03 98070758 98071196 Zm00008a012035 98080686 98070668 Zm00008a012035 Zm00008a012035,Zm00008a012035 unchanged
Zm00008a012035_T01.v1.1.exon.5 chr03 98070147 98070668 Zm00008a012035 98080686 98070668 Zm00008a012035 Zm00008a012035,Zm00008a012035 unchanged
Zm00008a012036_T01.v1.1.exon.1 chr03 98137010 98137218 Zm00008a012036 98137010 98129798 Zm00008a012036 Zm00008a012036,Zm00008a012036 unchanged
Zm00008a012036_T01.v1.1.exon.2 chr03 98135588 98136615 Zm00008a012036 98137010 98129798 Zm00008a012036 Zm00008a012036,Zm00008a012036 unchanged
Zm00008a012036_T01.v1.1.exon.3 chr03 98135299 98135480 Zm00008a012036 98137010 98129798 Zm00008a012036 Zm00008a012036,Zm00008a012036 unchanged
Zm00008a012036_T01.v1.1.exon.4 chr03 98134958 98135190 Zm00008a012036 98137010 98129798 Zm00008a012036 Zm00008a012036,Zm00008a012036 unchanged
Zm00008a012036_T01.v1.1.exon.5 chr03 98134807 98134875 Zm00008a012036 98137010 98129798 Zm00008a012036 Zm00008a012036,Zm00008a012036 unchanged
Zm00008a012036_T01.v1.1.exon.6 chr03 98134502 98134574 Zm00008a012036 98137010 98129798 Zm00008a012036 Zm00008a012036,Zm00008a012036 unchanged
Zm00008a012036_T01.v1.1.exon.7 chr03 98134247 98134403 Zm00008a012036 98137010 98129798 Zm00008a012036 Zm00008a012036,Zm00008a012036 unchanged
Zm00008a012036_T01.v1.1.exon.8 chr03 98134140 98134161 Zm00008a012036 98137010 98129798 Zm00008a012036 Zm00008a012036,Zm00008a012036 unchanged
Zm00008a012036_T01.v1.1.exon.9 chr03 98133965 98134036 Zm00008a012036 98137010 98129798 Zm00008a012036 Zm00008a012036,Zm00008a012036 unchanged
Zm00008a012036_T01.v1.1.exon.10 chr03 98133667 98133781 Zm00008a012036 98137010 98129798 Zm00008a012036 Zm00008a012036,Zm00008a012036 unchanged
Zm00008a012036_T01.v1.1.exon.11 chr03 98133391 98133554 Zm00008a012036 98137010 98129798 Zm00008a012036 Zm00008a012036,Zm00008a012036 unchanged
Zm00008a012036_T01.v1.1.exon.12 chr03 98132079 98132153 Zm00008a012036 98137010 98129798 Zm00008a012036 Zm00008a012036,Zm00008a012036 unchanged
Zm00008a012036_T01.v1.1.exon.13 chr03 98131600 98131996 Zm00008a012036 98137010 98129798 Zm00008a012036 Zm00008a012036,Zm00008a012036 unchanged
Zm00008a012036_T01.v1.1.exon.14 chr03 98131116 98131175 Zm00008a012036 98137010 98129798 Zm00008a012036 Zm00008a012036,Zm00008a012036 unchanged
Zm00008a012036_T01.v1.1.exon.15 chr03 98130596 98130638 Zm00008a012036 98137010 98129798 Zm00008a012036 Zm00008a012036,Zm00008a012036 unchanged
Zm00008a012036_T01.v1.1.exon.16 chr03 98129879 98130175 Zm00008a012036 98137010 98129798 Zm00008a012036 Zm00008a012036,Zm00008a012036 unchanged
Zm00008a012036_T01.v1.1.exon.17 chr03 98129675 98129798 Zm00008a012036 98137010 98129798 Zm00008a012036 Zm00008a012036,Zm00008a012036 unchanged
Zm00008a012043_T01.v1.1.exon.1 chr03 99099275 99099386 Zm00008a012043 99099275 99096678 Zm00008a012043 Zm00008a012043,Zm00008a012043 unchanged
Zm00008a012043_T01.v1.1.exon.2 chr03 99098989 99099245 Zm00008a012043 99099275 99096678 Zm00008a012043 Zm00008a012043,Zm00008a012043 unchanged
Zm00008a012043_T01.v1.1.exon.3 chr03 99098305 99098425 Zm00008a012043 99099275 99096678 Zm00008a012043 Zm00008a012043,Zm00008a012043 unchanged
Zm00008a012043_T01.v1.1.exon.4 chr03 99098131 99098228 Zm00008a012043 99099275 99096678 Zm00008a012043 Zm00008a012043,Zm00008a012043 unchanged
Zm00008a012043_T01.v1.1.exon.5 chr03 99097901 99098014 Zm00008a012043 99099275 99096678 Zm00008a012043 Zm00008a012043,Zm00008a012043 unchanged
Zm00008a012043_T01.v1.1.exon.6 chr03 99097524 99097694 Zm00008a012043 99099275 99096678 Zm00008a012043 Zm00008a012043,Zm00008a012043 unchanged
Zm00008a012043_T01.v1.1.exon.7 chr03 99097302 99097445 Zm00008a012043 99099275 99096678 Zm00008a012043 Zm00008a012043,Zm00008a012043 unchanged
Zm00008a012043_T01.v1.1.exon.8 chr03 99097089 99097234 Zm00008a012043 99099275 99096678 Zm00008a012043 Zm00008a012043,Zm00008a012043 unchanged
Zm00008a012043_T01.v1.1.exon.9 chr03 99096049 99096678 Zm00008a012043 99099275 99096678 Zm00008a012043 Zm00008a012043,Zm00008a012043 unchanged
Zm00008a012050_T01.v1.1.exon.1 chr03 99992307 99992316 Zm00008a012050 99992307 99997395 Zm00008a012050 Zm00008a012050,Zm00008a012050 unchanged
Zm00008a012050_T01.v1.1.exon.2 chr03 99992432 99992670 Zm00008a012050 99992307 99997395 Zm00008a012050 Zm00008a012050,Zm00008a012050 unchanged
Zm00008a012050_T01.v1.1.exon.3 chr03 99992688 99993052 Zm00008a012050 99992307 99997395 Zm00008a012050 Zm00008a012050,Zm00008a012050 unchanged
Zm00008a012050_T01.v1.1.exon.4 chr03 99997281 99997395 Zm00008a012050 99992307 99997395 Zm00008a012050 Zm00008a012050,Zm00008a012050 unchanged
Zm00008a012051_T01.v1.1.exon.1 chr03 100001098 100001667 Zm00008a012051 100001098 99999624 Zm00008a012051 Zm00008a012051,Zm00008a012051 unchanged
Zm00008a012051_T01.v1.1.exon.2 chr03 100000876 100000983 Zm00008a012051 100001098 99999624 Zm00008a012051 Zm00008a012051,Zm00008a012051 unchanged
Zm00008a012051_T01.v1.1.exon.3 chr03 100000287 100000385 Zm00008a012051 100001098 99999624 Zm00008a012051 Zm00008a012051,Zm00008a012051 unchanged
Zm00008a012051_T01.v1.1.exon.4 chr03 100000035 100000202 Zm00008a012051 100001098 99999624 Zm00008a012051 Zm00008a012051,Zm00008a012051 unchanged
Zm00008a012051_T01.v1.1.exon.5 chr03 99999738 99999959 Zm00008a012051 100001098 99999624 Zm00008a012051 Zm00008a012051,Zm00008a012051 unchanged
Zm00008a012051_T01.v1.1.exon.6 chr03 99999424 99999624 Zm00008a012051 100001098 99999624 Zm00008a012051 Zm00008a012051,Zm00008a012051 unchanged
Zm00008a012056_T01.v1.1.exon.1 chr03 100647071 100647346 Zm00008a012056 100647071 100647346 Zm00008a012056 Zm00008a012056,Zm00008a012056 unchanged
Zm00008a012057_T01.v1.1.exon.1 chr03 100648104 100648394 Zm00008a012057 100648104 100649098 Zm00008a012057 Zm00008a012057,Zm00008a012057 unchanged
Zm00008a012057_T01.v1.1.exon.2 chr03 100648511 100649098 Zm00008a012057 100648104 100649098 Zm00008a012057 Zm00008a012057,Zm00008a012057 unchanged
Zm00008a012063_T01.v1.1.exon.1 chr03 100953841 100953919 Zm00008a012063 100953841 100952357 Zm00008a012063 Zm00008a012063,Zm00008a012063 unchanged
Zm00008a012063_T01.v1.1.exon.2 chr03 100953605 100953746 Zm00008a012063 100953841 100952357 Zm00008a012063 Zm00008a012063,Zm00008a012063 unchanged
Zm00008a012063_T01.v1.1.exon.3 chr03 100953244 100953520 Zm00008a012063 100953841 100952357 Zm00008a012063 Zm00008a012063,Zm00008a012063 unchanged
Zm00008a012063_T01.v1.1.exon.4 chr03 100953071 100953155 Zm00008a012063 100953841 100952357 Zm00008a012063 Zm00008a012063,Zm00008a012063 unchanged
Zm00008a012063_T01.v1.1.exon.5 chr03 100952873 100952997 Zm00008a012063 100953841 100952357 Zm00008a012063 Zm00008a012063,Zm00008a012063 unchanged
Zm00008a012063_T01.v1.1.exon.6 chr03 100952710 100952781 Zm00008a012063 100953841 100952357 Zm00008a012063 Zm00008a012063,Zm00008a012063 unchanged
Zm00008a012063_T01.v1.1.exon.7 chr03 100952378 100952610 Zm00008a012063 100953841 100952357 Zm00008a012063 Zm00008a012063,Zm00008a012063 unchanged
Zm00008a012063_T01.v1.1.exon.8 chr03 100952329 100952357 Zm00008a012063 100953841 100952357 Zm00008a012063 Zm00008a012063,Zm00008a012063 unchanged
Zm00008a012064_T01.v1.1.exon.1 chr03 101021597 101021629 Zm00008a012064 101021597 101027537 Zm00008a012064 Zm00008a012064,Zm00008a012064 unchanged
Zm00008a012064_T01.v1.1.exon.2 chr03 101021992 101022117 Zm00008a012064 101021597 101027537 Zm00008a012064 Zm00008a012064,Zm00008a012064 unchanged
Zm00008a012064_T01.v1.1.exon.3 chr03 101025133 101025203 Zm00008a012064 101021597 101027537 Zm00008a012064 Zm00008a012064,Zm00008a012064 unchanged
Zm00008a012064_T01.v1.1.exon.4 chr03 101026780 101026843 Zm00008a012064 101021597 101027537 Zm00008a012064 Zm00008a012064,Zm00008a012064 unchanged
Zm00008a012064_T01.v1.1.exon.5 chr03 101027400 101027537 Zm00008a012064 101021597 101027537 Zm00008a012064 Zm00008a012064,Zm00008a012064 unchanged
Zm00008a012066_T01.v1.1.exon.1 chr03 101053259 101053390 Zm00008a012066 101053259 101055992 Zm00008a012066 Zm00008a012066,Zm00008a012066 unchanged
Zm00008a012066_T01.v1.1.exon.2 chr03 101054189 101054411 Zm00008a012066 101053259 101055992 Zm00008a012066 Zm00008a012066,Zm00008a012066 unchanged
Zm00008a012066_T01.v1.1.exon.3 chr03 101054580 101054734 Zm00008a012066 101053259 101055992 Zm00008a012066 Zm00008a012066,Zm00008a012066 unchanged
Zm00008a012066_T01.v1.1.exon.4 chr03 101055200 101055272 Zm00008a012066 101053259 101055992 Zm00008a012066 Zm00008a012066,Zm00008a012066 unchanged
Zm00008a012066_T01.v1.1.exon.5 chr03 101055415 101055488 Zm00008a012066 101053259 101055992 Zm00008a012066 Zm00008a012066,Zm00008a012066 unchanged
Zm00008a012066_T01.v1.1.exon.6 chr03 101055921 101055992 Zm00008a012066 101053259 101055992 Zm00008a012066 Zm00008a012066,Zm00008a012066 unchanged
Zm00008a012070_T01.v1.1.exon.1 chr03 101431674 101431738 Zm00008a012070 101431674 101426185 Zm00008a012070 Zm00008a012070,Zm00008a012070 unchanged
Zm00008a012070_T01.v1.1.exon.2 chr03 101431522 101431586 Zm00008a012070 101431674 101426185 Zm00008a012070 Zm00008a012070,Zm00008a012070 unchanged
Zm00008a012070_T01.v1.1.exon.3 chr03 101430795 101431452 Zm00008a012070 101431674 101426185 Zm00008a012070 Zm00008a012070,Zm00008a012070 unchanged
Zm00008a012070_T01.v1.1.exon.4 chr03 101429631 101430494 Zm00008a012070 101431674 101426185 Zm00008a012070 Zm00008a012070,Zm00008a012070 unchanged
Zm00008a012070_T01.v1.1.exon.5 chr03 101426032 101426185 Zm00008a012070 101431674 101426185 Zm00008a012070 Zm00008a012070,Zm00008a012070 unchanged
Zm00008a012072_T01.v1.1.exon.1 chr03 101451637 101451764 Zm00008a012072 101451637 101454555 Zm00008a012072 Zm00008a012072,Zm00008a012072 unchanged
Zm00008a012072_T01.v1.1.exon.2 chr03 101454136 101454234 Zm00008a012072 101451637 101454555 Zm00008a012072 Zm00008a012072,Zm00008a012072 unchanged
Zm00008a012072_T01.v1.1.exon.3 chr03 101454307 101454390 Zm00008a012072 101451637 101454555 Zm00008a012072 Zm00008a012072,Zm00008a012072 unchanged
Zm00008a012072_T01.v1.1.exon.4 chr03 101454483 101454555 Zm00008a012072 101451637 101454555 Zm00008a012072 Zm00008a012072,Zm00008a012072 unchanged
Zm00008a012073_T01.v1.1.exon.1 chr03 101477272 101477434 Zm00008a012073 101477272 101472861 Zm00008a012073 Zm00008a012073,Zm00008a012073 unchanged
Zm00008a012073_T01.v1.1.exon.2 chr03 101476448 101477179 Zm00008a012073 101477272 101472861 Zm00008a012073 Zm00008a012073,Zm00008a012073 unchanged
Zm00008a012073_T01.v1.1.exon.3 chr03 101474155 101476072 Zm00008a012073 101477272 101472861 Zm00008a012073 Zm00008a012073,Zm00008a012073 unchanged
Zm00008a012073_T01.v1.1.exon.4 chr03 101472412 101472861 Zm00008a012073 101477272 101472861 Zm00008a012073 Zm00008a012073,Zm00008a012073 unchanged
Zm00008a012076_T01.v1.1.exon.1 chr03 101722640 101723103 Zm00008a012076 101722640 101724399 Zm00008a012076 Zm00008a012076,Zm00008a012076 unchanged
Zm00008a012076_T01.v1.1.exon.2 chr03 101723110 101723371 Zm00008a012076 101722640 101724399 Zm00008a012076 Zm00008a012076,Zm00008a012076 unchanged
Zm00008a012076_T01.v1.1.exon.3 chr03 101723402 101723841 Zm00008a012076 101722640 101724399 Zm00008a012076 Zm00008a012076,Zm00008a012076 unchanged
Zm00008a012076_T01.v1.1.exon.4 chr03 101724141 101724399 Zm00008a012076 101722640 101724399 Zm00008a012076 Zm00008a012076,Zm00008a012076 unchanged
Zm00008a012077_T01.v1.1.exon.1 chr03 101758337 101758745 Zm00008a012077 101758337 101768683 Zm00008a012077 Zm00008a012077,Zm00008a012077 unchanged
Zm00008a012077_T01.v1.1.exon.2 chr03 101768598 101768683 Zm00008a012077 101758337 101768683 Zm00008a012077 Zm00008a012077,Zm00008a012077 unchanged
Zm00008a012078_T01.v1.1.exon.1 chr03 102054902 102055012 Zm00008a012078 102054902 102054202 Zm00008a012078 Zm00008a012078,Zm00008a012078 unchanged
Zm00008a012078_T01.v1.1.exon.2 chr03 102054551 102054790 Zm00008a012078 102054902 102054202 Zm00008a012078 Zm00008a012078,Zm00008a012078 unchanged
Zm00008a012078_T01.v1.1.exon.3 chr03 102053686 102054202 Zm00008a012078 102054902 102054202 Zm00008a012078 Zm00008a012078,Zm00008a012078 unchanged
Zm00008a012081_T01.v1.1.exon.1 chr03 102504583 102504674 Zm00008a012081 102504583 102414463 Zm00008a012081 Zm00008a012081,Zm00008a012081 unchanged
Zm00008a012081_T01.v1.1.exon.2 chr03 102491891 102491966 Zm00008a012081 102504583 102414463 Zm00008a012081 Zm00008a012081,Zm00008a012081 unchanged
Zm00008a012081_T01.v1.1.exon.3 chr03 102414314 102414463 Zm00008a012081 102504583 102414463 Zm00008a012081 Zm00008a012081,Zm00008a012081 unchanged
Zm00008a012082_T01.v1.1.exon.1 chr03 102764484 102764724 Zm00008a012082 102764484 102716704 Zm00008a012082 Zm00008a012082,Zm00008a012082 unchanged
Zm00008a012082_T01.v1.1.exon.2 chr03 102716682 102716704 Zm00008a012082 102764484 102716704 Zm00008a012082 Zm00008a012082,Zm00008a012082 unchanged
Zm00008a012085_T01.v1.1.exon.1 chr03 103040323 103040638 Zm00008a012085 103040323 103036895 Zm00008a012085 Zm00008a012085,Zm00008a012085 unchanged
Zm00008a012085_T01.v1.1.exon.2 chr03 103039739 103039901 Zm00008a012085 103040323 103036895 Zm00008a012085 Zm00008a012085,Zm00008a012085 unchanged
Zm00008a012085_T01.v1.1.exon.3 chr03 103039587 103039635 Zm00008a012085 103040323 103036895 Zm00008a012085 Zm00008a012085,Zm00008a012085 unchanged
Zm00008a012085_T01.v1.1.exon.4 chr03 103038536 103039558 Zm00008a012085 103040323 103036895 Zm00008a012085 Zm00008a012085,Zm00008a012085 unchanged
Zm00008a012085_T01.v1.1.exon.5 chr03 103038245 103038456 Zm00008a012085 103040323 103036895 Zm00008a012085 Zm00008a012085,Zm00008a012085 unchanged
Zm00008a012085_T01.v1.1.exon.6 chr03 103038059 103038161 Zm00008a012085 103040323 103036895 Zm00008a012085 Zm00008a012085,Zm00008a012085 unchanged
Zm00008a012085_T01.v1.1.exon.7 chr03 103037894 103037982 Zm00008a012085 103040323 103036895 Zm00008a012085 Zm00008a012085,Zm00008a012085 unchanged
Zm00008a012085_T01.v1.1.exon.8 chr03 103037625 103037775 Zm00008a012085 103040323 103036895 Zm00008a012085 Zm00008a012085,Zm00008a012085 unchanged
Zm00008a012085_T01.v1.1.exon.9 chr03 103037388 103037528 Zm00008a012085 103040323 103036895 Zm00008a012085 Zm00008a012085,Zm00008a012085 unchanged
Zm00008a012085_T01.v1.1.exon.10 chr03 103037167 103037295 Zm00008a012085 103040323 103036895 Zm00008a012085 Zm00008a012085,Zm00008a012085 unchanged
Zm00008a012085_T01.v1.1.exon.11 chr03 103036985 103037063 Zm00008a012085 103040323 103036895 Zm00008a012085 Zm00008a012085,Zm00008a012085 unchanged
Zm00008a012085_T01.v1.1.exon.12 chr03 103036786 103036895 Zm00008a012085 103040323 103036895 Zm00008a012085 Zm00008a012085,Zm00008a012085 unchanged
Zm00008a012086_T01.v1.1.exon.1 chr03 103262262 103262389 Zm00008a012086 103262262 103260391 Zm00008a012086 Zm00008a012086,Zm00008a012086 unchanged
Zm00008a012086_T01.v1.1.exon.2 chr03 103262111 103262157 Zm00008a012086 103262262 103260391 Zm00008a012086 Zm00008a012086,Zm00008a012086 unchanged
Zm00008a012086_T01.v1.1.exon.3 chr03 103261516 103261611 Zm00008a012086 103262262 103260391 Zm00008a012086 Zm00008a012086,Zm00008a012086 unchanged
Zm00008a012086_T01.v1.1.exon.4 chr03 103261217 103261422 Zm00008a012086 103262262 103260391 Zm00008a012086 Zm00008a012086,Zm00008a012086 unchanged
Zm00008a012086_T01.v1.1.exon.5 chr03 103260752 103260868 Zm00008a012086 103262262 103260391 Zm00008a012086 Zm00008a012086,Zm00008a012086 unchanged
Zm00008a012086_T01.v1.1.exon.6 chr03 103260296 103260391 Zm00008a012086 103262262 103260391 Zm00008a012086 Zm00008a012086,Zm00008a012086 unchanged
Zm00008a012091_T01.v1.1.exon.1 chr03 103868035 103868262 Zm00008a012091 103868035 103875395 Zm00008a012091 Zm00008a012091,Zm00008a012091 unchanged
Zm00008a012091_T01.v1.1.exon.2 chr03 103870315 103870457 Zm00008a012091 103868035 103875395 Zm00008a012091 Zm00008a012091,Zm00008a012091 unchanged
Zm00008a012091_T01.v1.1.exon.3 chr03 103870915 103871372 Zm00008a012091 103868035 103875395 Zm00008a012091 Zm00008a012091,Zm00008a012091 unchanged
Zm00008a012091_T01.v1.1.exon.4 chr03 103871488 103871753 Zm00008a012091 103868035 103875395 Zm00008a012091 Zm00008a012091,Zm00008a012091 unchanged
Zm00008a012091_T01.v1.1.exon.5 chr03 103872342 103872410 Zm00008a012091 103868035 103875395 Zm00008a012091 Zm00008a012091,Zm00008a012091 unchanged
Zm00008a012091_T01.v1.1.exon.6 chr03 103872488 103872544 Zm00008a012091 103868035 103875395 Zm00008a012091 Zm00008a012091,Zm00008a012091 unchanged
Zm00008a012091_T01.v1.1.exon.7 chr03 103873536 103873588 Zm00008a012091 103868035 103875395 Zm00008a012091 Zm00008a012091,Zm00008a012091 unchanged
Zm00008a012091_T01.v1.1.exon.8 chr03 103873655 103873730 Zm00008a012091 103868035 103875395 Zm00008a012091 Zm00008a012091,Zm00008a012091 unchanged
Zm00008a012091_T01.v1.1.exon.9 chr03 103873811 103875395 Zm00008a012091 103868035 103875395 Zm00008a012091 Zm00008a012091,Zm00008a012091 unchanged
Zm00008a012101_T01.v1.1.exon.1 chr03 105604220 105604566 Zm00008a012101 105604220 105607596 Zm00008a012101 Zm00008a012101,Zm00008a012101 unchanged
Zm00008a012101_T01.v1.1.exon.2 chr03 105605389 105605522 Zm00008a012101 105604220 105607596 Zm00008a012101 Zm00008a012101,Zm00008a012101 unchanged
Zm00008a012101_T01.v1.1.exon.3 chr03 105605816 105606450 Zm00008a012101 105604220 105607596 Zm00008a012101 Zm00008a012101,Zm00008a012101 unchanged
Zm00008a012101_T01.v1.1.exon.4 chr03 105606809 105607596 Zm00008a012101 105604220 105607596 Zm00008a012101 Zm00008a012101,Zm00008a012101 unchanged
Zm00008a012104_T01.v1.1.exon.1 chr03 106032473 106032593 Zm00008a012104 106032473 106032275 Zm00008a012104 Zm00008a012104,Zm00008a012104 unchanged
Zm00008a012104_T01.v1.1.exon.2 chr03 106032100 106032275 Zm00008a012104 106032473 106032275 Zm00008a012104 Zm00008a012104,Zm00008a012104 unchanged
Zm00008a012105_T01.v1.1.exon.1 chr03 106598095 106598114 Zm00008a012105 106598095 106602148 Zm00008a012105 Zm00008a012105,Zm00008a012105 unchanged
Zm00008a012105_T01.v1.1.exon.2 chr03 106598297 106598475 Zm00008a012105 106598095 106602148 Zm00008a012105 Zm00008a012105,Zm00008a012105 unchanged
Zm00008a012105_T01.v1.1.exon.3 chr03 106600769 106600969 Zm00008a012105 106598095 106602148 Zm00008a012105 Zm00008a012105,Zm00008a012105 unchanged
Zm00008a012105_T01.v1.1.exon.4 chr03 106601341 106601408 Zm00008a012105 106598095 106602148 Zm00008a012105 Zm00008a012105,Zm00008a012105 unchanged
Zm00008a012105_T01.v1.1.exon.5 chr03 106602020 106602148 Zm00008a012105 106598095 106602148 Zm00008a012105 Zm00008a012105,Zm00008a012105 unchanged
Zm00008a012108_T01.v1.1.exon.1 chr03 107236977 107237177 Zm00008a012108 107236977 107240592 Zm00008a012108 Zm00008a012108,Zm00008a012108 unchanged
Zm00008a012108_T01.v1.1.exon.2 chr03 107237237 107237318 Zm00008a012108 107236977 107240592 Zm00008a012108 Zm00008a012108,Zm00008a012108 unchanged
Zm00008a012108_T01.v1.1.exon.3 chr03 107237614 107237984 Zm00008a012108 107236977 107240592 Zm00008a012108 Zm00008a012108,Zm00008a012108 unchanged
Zm00008a012108_T01.v1.1.exon.4 chr03 107240584 107240592 Zm00008a012108 107236977 107240592 Zm00008a012108 Zm00008a012108,Zm00008a012108 unchanged
Zm00008a012109_T01.v1.1.exon.1 chr03 107566678 107566926 Zm00008a012109 107566678 107566273 Zm00008a012109 Zm00008a012109,Zm00008a012109 unchanged
Zm00008a012109_T01.v1.1.exon.2 chr03 107565989 107566273 Zm00008a012109 107566678 107566273 Zm00008a012109 Zm00008a012109,Zm00008a012109 unchanged
Zm00008a012110_T01.v1.1.exon.1 chr03 107826305 107826543 Zm00008a012110 107826305 107827177 Zm00008a012110 Zm00008a012110,Zm00008a012110 unchanged
Zm00008a012110_T01.v1.1.exon.2 chr03 107827009 107827177 Zm00008a012110 107826305 107827177 Zm00008a012110 Zm00008a012110,Zm00008a012110 unchanged
Zm00008a012122_T01.v1.1.exon.1 chr03 109194014 109194597 Zm00008a012122 109194014 109193724 Zm00008a012122 Zm00008a012122,Zm00008a012122 unchanged
Zm00008a012122_T01.v1.1.exon.2 chr03 109193862 109193912 Zm00008a012122 109194014 109193724 Zm00008a012122 Zm00008a012122,Zm00008a012122 unchanged
Zm00008a012122_T01.v1.1.exon.3 chr03 109193649 109193724 Zm00008a012122 109194014 109193724 Zm00008a012122 Zm00008a012122,Zm00008a012122 unchanged
Zm00008a012123_T01.v1.1.exon.1 chr03 109305587 109305797 Zm00008a012123 109305587 109299899 Zm00008a012123 Zm00008a012123,Zm00008a012123 unchanged
Zm00008a012123_T01.v1.1.exon.2 chr03 109305331 109305467 Zm00008a012123 109305587 109299899 Zm00008a012123 Zm00008a012123,Zm00008a012123 unchanged
Zm00008a012123_T01.v1.1.exon.3 chr03 109304424 109304522 Zm00008a012123 109305587 109299899 Zm00008a012123 Zm00008a012123,Zm00008a012123 unchanged
Zm00008a012123_T01.v1.1.exon.4 chr03 109304294 109304347 Zm00008a012123 109305587 109299899 Zm00008a012123 Zm00008a012123,Zm00008a012123 unchanged
Zm00008a012123_T01.v1.1.exon.5 chr03 109303854 109304223 Zm00008a012123 109305587 109299899 Zm00008a012123 Zm00008a012123,Zm00008a012123 unchanged
Zm00008a012123_T01.v1.1.exon.6 chr03 109303303 109303393 Zm00008a012123 109305587 109299899 Zm00008a012123 Zm00008a012123,Zm00008a012123 unchanged
Zm00008a012123_T01.v1.1.exon.7 chr03 109303033 109303197 Zm00008a012123 109305587 109299899 Zm00008a012123 Zm00008a012123,Zm00008a012123 unchanged
Zm00008a012123_T01.v1.1.exon.8 chr03 109302728 109302847 Zm00008a012123 109305587 109299899 Zm00008a012123 Zm00008a012123,Zm00008a012123 unchanged
Zm00008a012123_T01.v1.1.exon.9 chr03 109302563 109302638 Zm00008a012123 109305587 109299899 Zm00008a012123 Zm00008a012123,Zm00008a012123 unchanged
Zm00008a012123_T01.v1.1.exon.10 chr03 109302312 109302480 Zm00008a012123 109305587 109299899 Zm00008a012123 Zm00008a012123,Zm00008a012123 unchanged
Zm00008a012123_T01.v1.1.exon.11 chr03 109301311 109302224 Zm00008a012123 109305587 109299899 Zm00008a012123 Zm00008a012123,Zm00008a012123 unchanged
Zm00008a012123_T01.v1.1.exon.12 chr03 109300284 109300474 Zm00008a012123 109305587 109299899 Zm00008a012123 Zm00008a012123,Zm00008a012123 unchanged
Zm00008a012123_T01.v1.1.exon.13 chr03 109299990 109300190 Zm00008a012123 109305587 109299899 Zm00008a012123 Zm00008a012123,Zm00008a012123 unchanged
Zm00008a012123_T01.v1.1.exon.14 chr03 109299425 109299899 Zm00008a012123 109305587 109299899 Zm00008a012123 Zm00008a012123,Zm00008a012123 unchanged
Zm00008a012125_T01.v1.1.exon.1 chr03 109414725 109414801 Zm00008a012125 109414725 109402982 Zm00008a012125 Zm00008a012125,Zm00008a012125 unchanged
Zm00008a012125_T01.v1.1.exon.2 chr03 109411302 109411519 Zm00008a012125 109414725 109402982 Zm00008a012125 Zm00008a012125,Zm00008a012125 unchanged
Zm00008a012125_T01.v1.1.exon.3 chr03 109402763 109402982 Zm00008a012125 109414725 109402982 Zm00008a012125 Zm00008a012125,Zm00008a012125 unchanged
Zm00008a012126_T01.v1.1.exon.1 chr03 109704747 109704849 Zm00008a012126 109704747 109710420 Zm00008a012126 Zm00008a012126,Zm00008a012126 unchanged
Zm00008a012126_T01.v1.1.exon.2 chr03 109704951 109705081 Zm00008a012126 109704747 109710420 Zm00008a012126 Zm00008a012126,Zm00008a012126 unchanged
Zm00008a012126_T01.v1.1.exon.3 chr03 109707934 109708149 Zm00008a012126 109704747 109710420 Zm00008a012126 Zm00008a012126,Zm00008a012126 unchanged
Zm00008a012126_T01.v1.1.exon.4 chr03 109708340 109708414 Zm00008a012126 109704747 109710420 Zm00008a012126 Zm00008a012126,Zm00008a012126 unchanged
Zm00008a012126_T01.v1.1.exon.5 chr03 109710274 109710420 Zm00008a012126 109704747 109710420 Zm00008a012126 Zm00008a012126,Zm00008a012126 unchanged
Zm00008a012127_T01.v1.1.exon.1 chr03 109802181 109802351 Zm00008a012127 109802181 109798150 Zm00008a012127 Zm00008a012127,Zm00008a012127 unchanged
Zm00008a012127_T01.v1.1.exon.2 chr03 109799551 109801266 Zm00008a012127 109802181 109798150 Zm00008a012127 Zm00008a012127,Zm00008a012127 unchanged
Zm00008a012127_T01.v1.1.exon.3 chr03 109797050 109798150 Zm00008a012127 109802181 109798150 Zm00008a012127 Zm00008a012127,Zm00008a012127 unchanged
Zm00008a012128_T01.v1.1.exon.1 chr03 110063876 110063885 Zm00008a012128 110063876 110073788 Zm00008a012128 Zm00008a012128,Zm00008a012128 unchanged
Zm00008a012128_T01.v1.1.exon.2 chr03 110064394 110064440 Zm00008a012128 110063876 110073788 Zm00008a012128 Zm00008a012128,Zm00008a012128 unchanged
Zm00008a012128_T01.v1.1.exon.3 chr03 110067230 110067499 Zm00008a012128 110063876 110073788 Zm00008a012128 Zm00008a012128,Zm00008a012128 unchanged
Zm00008a012128_T01.v1.1.exon.4 chr03 110067826 110067909 Zm00008a012128 110063876 110073788 Zm00008a012128 Zm00008a012128,Zm00008a012128 unchanged
Zm00008a012128_T01.v1.1.exon.5 chr03 110070978 110071717 Zm00008a012128 110063876 110073788 Zm00008a012128 Zm00008a012128,Zm00008a012128 unchanged
Zm00008a012128_T01.v1.1.exon.6 chr03 110071978 110073788 Zm00008a012128 110063876 110073788 Zm00008a012128 Zm00008a012128,Zm00008a012128 unchanged
Zm00008a012133_T01.v1.1.exon.1 chr03 110522017 110522195 Zm00008a012133 110522017 110536567 Zm00008a012133 Zm00008a012133,Zm00008a012133 unchanged
Zm00008a012133_T01.v1.1.exon.2 chr03 110530599 110530737 Zm00008a012133 110522017 110536567 Zm00008a012133 Zm00008a012133,Zm00008a012133 unchanged
Zm00008a012133_T01.v1.1.exon.3 chr03 110531039 110531695 Zm00008a012133 110522017 110536567 Zm00008a012133 Zm00008a012133,Zm00008a012133 unchanged
Zm00008a012133_T01.v1.1.exon.4 chr03 110535776 110535810 Zm00008a012133 110522017 110536567 Zm00008a012133 Zm00008a012133,Zm00008a012133 unchanged
Zm00008a012133_T01.v1.1.exon.5 chr03 110536155 110536188 Zm00008a012133 110522017 110536567 Zm00008a012133 Zm00008a012133,Zm00008a012133 unchanged
Zm00008a012133_T01.v1.1.exon.6 chr03 110536263 110536321 Zm00008a012133 110522017 110536567 Zm00008a012133 Zm00008a012133,Zm00008a012133 unchanged
Zm00008a012133_T01.v1.1.exon.7 chr03 110536555 110536567 Zm00008a012133 110522017 110536567 Zm00008a012133 Zm00008a012133,Zm00008a012133 unchanged
Zm00008a012134_T01.v1.1.exon.1 chr03 110543440 110543756 Zm00008a012134 110543440 110551400 Zm00008a012134 Zm00008a012134,Zm00008a012134 unchanged
Zm00008a012134_T01.v1.1.exon.2 chr03 110545895 110546072 Zm00008a012134 110543440 110551400 Zm00008a012134 Zm00008a012134,Zm00008a012134 unchanged
Zm00008a012134_T01.v1.1.exon.3 chr03 110547430 110547586 Zm00008a012134 110543440 110551400 Zm00008a012134 Zm00008a012134,Zm00008a012134 unchanged
Zm00008a012134_T01.v1.1.exon.4 chr03 110548490 110548662 Zm00008a012134 110543440 110551400 Zm00008a012134 Zm00008a012134,Zm00008a012134 unchanged
Zm00008a012134_T01.v1.1.exon.5 chr03 110550920 110550975 Zm00008a012134 110543440 110551400 Zm00008a012134 Zm00008a012134,Zm00008a012134 unchanged
Zm00008a012134_T01.v1.1.exon.6 chr03 110551241 110551400 Zm00008a012134 110543440 110551400 Zm00008a012134 Zm00008a012134,Zm00008a012134 unchanged
Zm00008a012137_T01.v1.1.exon.1 chr03 111051309 111051393 Zm00008a012137 111051309 111053676 Zm00008a012137 Zm00008a012137,Zm00008a012137 unchanged
Zm00008a012137_T01.v1.1.exon.2 chr03 111051472 111051612 Zm00008a012137 111051309 111053676 Zm00008a012137 Zm00008a012137,Zm00008a012137 unchanged
Zm00008a012137_T01.v1.1.exon.3 chr03 111051687 111051800 Zm00008a012137 111051309 111053676 Zm00008a012137 Zm00008a012137,Zm00008a012137 unchanged
Zm00008a012137_T01.v1.1.exon.4 chr03 111051964 111052061 Zm00008a012137 111051309 111053676 Zm00008a012137 Zm00008a012137,Zm00008a012137 unchanged
Zm00008a012137_T01.v1.1.exon.5 chr03 111052191 111052270 Zm00008a012137 111051309 111053676 Zm00008a012137 Zm00008a012137,Zm00008a012137 unchanged
Zm00008a012137_T01.v1.1.exon.6 chr03 111053050 111053155 Zm00008a012137 111051309 111053676 Zm00008a012137 Zm00008a012137,Zm00008a012137 unchanged
Zm00008a012137_T01.v1.1.exon.7 chr03 111053238 111053365 Zm00008a012137 111051309 111053676 Zm00008a012137 Zm00008a012137,Zm00008a012137 unchanged
Zm00008a012137_T01.v1.1.exon.8 chr03 111053472 111053676 Zm00008a012137 111051309 111053676 Zm00008a012137 Zm00008a012137,Zm00008a012137 unchanged
Zm00008a012142_T01.v1.1.exon.1 chr03 111479909 111479944 Zm00008a012142 111479909 111475155 Zm00008a012142 Zm00008a012142,Zm00008a012142 unchanged
Zm00008a012142_T01.v1.1.exon.2 chr03 111479721 111479790 Zm00008a012142 111479909 111475155 Zm00008a012142 Zm00008a012142,Zm00008a012142 unchanged
Zm00008a012142_T01.v1.1.exon.3 chr03 111475073 111475155 Zm00008a012142 111479909 111475155 Zm00008a012142 Zm00008a012142,Zm00008a012142 unchanged
Zm00008a012145_T01.v1.1.exon.1 chr03 111894482 111894922 Zm00008a012145 111894482 111894922 Zm00008a012145 Zm00008a012145,Zm00008a012145 unchanged
Zm00008a012150_T01.v1.1.exon.1 chr03 112424944 112425057 Zm00008a012150 112424944 112427725 Zm00008a012150 Zm00008a012150,Zm00008a012150 unchanged
Zm00008a012150_T01.v1.1.exon.2 chr03 112425132 112425249 Zm00008a012150 112424944 112427725 Zm00008a012150 Zm00008a012150,Zm00008a012150 unchanged
Zm00008a012150_T01.v1.1.exon.3 chr03 112426552 112426601 Zm00008a012150 112424944 112427725 Zm00008a012150 Zm00008a012150,Zm00008a012150 unchanged
Zm00008a012150_T01.v1.1.exon.4 chr03 112426722 112426872 Zm00008a012150 112424944 112427725 Zm00008a012150 Zm00008a012150,Zm00008a012150 unchanged
Zm00008a012150_T01.v1.1.exon.5 chr03 112426961 112427046 Zm00008a012150 112424944 112427725 Zm00008a012150 Zm00008a012150,Zm00008a012150 unchanged
Zm00008a012150_T01.v1.1.exon.6 chr03 112427185 112427289 Zm00008a012150 112424944 112427725 Zm00008a012150 Zm00008a012150,Zm00008a012150 unchanged
Zm00008a012150_T01.v1.1.exon.7 chr03 112427376 112427555 Zm00008a012150 112424944 112427725 Zm00008a012150 Zm00008a012150,Zm00008a012150 unchanged
Zm00008a012150_T01.v1.1.exon.8 chr03 112427652 112427725 Zm00008a012150 112424944 112427725 Zm00008a012150 Zm00008a012150,Zm00008a012150 unchanged
Zm00008a012155_T01.v1.1.exon.1 chr03 113156440 113156550 Zm00008a012155 113156440 113157765 Zm00008a012155 Zm00008a012155,Zm00008a012155 unchanged
Zm00008a012155_T01.v1.1.exon.2 chr03 113156662 113156901 Zm00008a012155 113156440 113157765 Zm00008a012155 Zm00008a012155,Zm00008a012155 unchanged
Zm00008a012155_T01.v1.1.exon.3 chr03 113157251 113157765 Zm00008a012155 113156440 113157765 Zm00008a012155 Zm00008a012155,Zm00008a012155 unchanged
Zm00008a012156_T01.v1.1.exon.1 chr03 113197275 113197382 Zm00008a012156 113197275 113214416 Zm00008a012156 Zm00008a012156,Zm00008a012156 unchanged
Zm00008a012156_T01.v1.1.exon.2 chr03 113200113 113200208 Zm00008a012156 113197275 113214416 Zm00008a012156 Zm00008a012156,Zm00008a012156 unchanged
Zm00008a012156_T01.v1.1.exon.3 chr03 113200291 113200494 Zm00008a012156 113197275 113214416 Zm00008a012156 Zm00008a012156,Zm00008a012156 unchanged
Zm00008a012156_T01.v1.1.exon.4 chr03 113201287 113207764 Zm00008a012156 113197275 113214416 Zm00008a012156 Zm00008a012156,Zm00008a012156 unchanged
Zm00008a012156_T01.v1.1.exon.5 chr03 113207943 113209012 Zm00008a012156 113197275 113214416 Zm00008a012156 Zm00008a012156,Zm00008a012156 unchanged
Zm00008a012156_T01.v1.1.exon.6 chr03 113209089 113209382 Zm00008a012156 113197275 113214416 Zm00008a012156 Zm00008a012156,Zm00008a012156 unchanged
Zm00008a012156_T01.v1.1.exon.7 chr03 113209472 113209679 Zm00008a012156 113197275 113214416 Zm00008a012156 Zm00008a012156,Zm00008a012156 unchanged
Zm00008a012156_T01.v1.1.exon.8 chr03 113209793 113210046 Zm00008a012156 113197275 113214416 Zm00008a012156 Zm00008a012156,Zm00008a012156 unchanged
Zm00008a012156_T01.v1.1.exon.9 chr03 113210123 113210391 Zm00008a012156 113197275 113214416 Zm00008a012156 Zm00008a012156,Zm00008a012156 unchanged
Zm00008a012156_T01.v1.1.exon.10 chr03 113211247 113212357 Zm00008a012156 113197275 113214416 Zm00008a012156 Zm00008a012156,Zm00008a012156 unchanged
Zm00008a012156_T01.v1.1.exon.11 chr03 113212441 113212587 Zm00008a012156 113197275 113214416 Zm00008a012156 Zm00008a012156,Zm00008a012156 unchanged
Zm00008a012156_T01.v1.1.exon.12 chr03 113212687 113212696 Zm00008a012156 113197275 113214416 Zm00008a012156 Zm00008a012156,Zm00008a012156 unchanged
Zm00008a012156_T01.v1.1.exon.13 chr03 113213001 113213201 Zm00008a012156 113197275 113214416 Zm00008a012156 Zm00008a012156,Zm00008a012156 unchanged
Zm00008a012156_T01.v1.1.exon.14 chr03 113213285 113213424 Zm00008a012156 113197275 113214416 Zm00008a012156 Zm00008a012156,Zm00008a012156 unchanged
Zm00008a012156_T01.v1.1.exon.15 chr03 113213586 113213692 Zm00008a012156 113197275 113214416 Zm00008a012156 Zm00008a012156,Zm00008a012156 unchanged
Zm00008a012156_T01.v1.1.exon.16 chr03 113213801 113214416 Zm00008a012156 113197275 113214416 Zm00008a012156 Zm00008a012156,Zm00008a012156 unchanged
Zm00008a012162_T01.v1.1.exon.1 chr03 114388132 114388338 Zm00008a012162 114388132 114397492 Zm00008a012162 Zm00008a012162,Zm00008a012162 unchanged
Zm00008a012162_T01.v1.1.exon.2 chr03 114388896 114389189 Zm00008a012162 114388132 114397492 Zm00008a012162 Zm00008a012162,Zm00008a012162 unchanged
Zm00008a012162_T01.v1.1.exon.3 chr03 114390837 114390881 Zm00008a012162 114388132 114397492 Zm00008a012162 Zm00008a012162,Zm00008a012162 unchanged
Zm00008a012162_T01.v1.1.exon.4 chr03 114391540 114391682 Zm00008a012162 114388132 114397492 Zm00008a012162 Zm00008a012162,Zm00008a012162 unchanged
Zm00008a012162_T01.v1.1.exon.5 chr03 114391791 114391889 Zm00008a012162 114388132 114397492 Zm00008a012162 Zm00008a012162,Zm00008a012162 unchanged
Zm00008a012162_T01.v1.1.exon.6 chr03 114392009 114392198 Zm00008a012162 114388132 114397492 Zm00008a012162 Zm00008a012162,Zm00008a012162 unchanged
Zm00008a012162_T01.v1.1.exon.7 chr03 114396113 114396319 Zm00008a012162 114388132 114397492 Zm00008a012162 Zm00008a012162,Zm00008a012162 unchanged
Zm00008a012162_T01.v1.1.exon.8 chr03 114397133 114397492 Zm00008a012162 114388132 114397492 Zm00008a012162 Zm00008a012162,Zm00008a012162 unchanged
Zm00008a012168_T01.v1.1.exon.1 chr03 115102082 115102304 Zm00008a012168 115102082 115072058 Zm00008a012168 Zm00008a012168,Zm00008a012168 unchanged
Zm00008a012168_T01.v1.1.exon.2 chr03 115101537 115101647 Zm00008a012168 115102082 115072058 Zm00008a012168 Zm00008a012168,Zm00008a012168 unchanged
Zm00008a012168_T01.v1.1.exon.3 chr03 115101291 115101383 Zm00008a012168 115102082 115072058 Zm00008a012168 Zm00008a012168,Zm00008a012168 unchanged
Zm00008a012168_T01.v1.1.exon.4 chr03 115101045 115101194 Zm00008a012168 115102082 115072058 Zm00008a012168 Zm00008a012168,Zm00008a012168 unchanged
Zm00008a012168_T01.v1.1.exon.5 chr03 115100457 115100515 Zm00008a012168 115102082 115072058 Zm00008a012168 Zm00008a012168,Zm00008a012168 unchanged
Zm00008a012168_T01.v1.1.exon.6 chr03 115072047 115072058 Zm00008a012168 115102082 115072058 Zm00008a012168 Zm00008a012168,Zm00008a012168 unchanged
Zm00008a012169_T01.v1.1.exon.1 chr03 115195768 115196248 Zm00008a012169 115195768 115183196 Zm00008a012169 Zm00008a012169,Zm00008a012169 unchanged
Zm00008a012169_T01.v1.1.exon.2 chr03 115195424 115195458 Zm00008a012169 115195768 115183196 Zm00008a012169 Zm00008a012169,Zm00008a012169 unchanged
Zm00008a012169_T01.v1.1.exon.3 chr03 115194938 115195093 Zm00008a012169 115195768 115183196 Zm00008a012169 Zm00008a012169,Zm00008a012169 unchanged
Zm00008a012169_T01.v1.1.exon.4 chr03 115194776 115194859 Zm00008a012169 115195768 115183196 Zm00008a012169 Zm00008a012169,Zm00008a012169 unchanged
Zm00008a012169_T01.v1.1.exon.5 chr03 115194579 115194698 Zm00008a012169 115195768 115183196 Zm00008a012169 Zm00008a012169,Zm00008a012169 unchanged
Zm00008a012169_T01.v1.1.exon.6 chr03 115193847 115193960 Zm00008a012169 115195768 115183196 Zm00008a012169 Zm00008a012169,Zm00008a012169 unchanged
Zm00008a012169_T01.v1.1.exon.7 chr03 115193674 115193766 Zm00008a012169 115195768 115183196 Zm00008a012169 Zm00008a012169,Zm00008a012169 unchanged
Zm00008a012169_T01.v1.1.exon.8 chr03 115193423 115193583 Zm00008a012169 115195768 115183196 Zm00008a012169 Zm00008a012169,Zm00008a012169 unchanged
Zm00008a012169_T01.v1.1.exon.9 chr03 115193268 115193342 Zm00008a012169 115195768 115183196 Zm00008a012169 Zm00008a012169,Zm00008a012169 unchanged
Zm00008a012169_T01.v1.1.exon.10 chr03 115193074 115193161 Zm00008a012169 115195768 115183196 Zm00008a012169 Zm00008a012169,Zm00008a012169 unchanged
Zm00008a012169_T01.v1.1.exon.11 chr03 115192927 115192985 Zm00008a012169 115195768 115183196 Zm00008a012169 Zm00008a012169,Zm00008a012169 unchanged
Zm00008a012169_T01.v1.1.exon.12 chr03 115192780 115192843 Zm00008a012169 115195768 115183196 Zm00008a012169 Zm00008a012169,Zm00008a012169 unchanged
Zm00008a012169_T01.v1.1.exon.13 chr03 115192627 115192692 Zm00008a012169 115195768 115183196 Zm00008a012169 Zm00008a012169,Zm00008a012169 unchanged
Zm00008a012169_T01.v1.1.exon.14 chr03 115192382 115192555 Zm00008a012169 115195768 115183196 Zm00008a012169 Zm00008a012169,Zm00008a012169 unchanged
Zm00008a012169_T01.v1.1.exon.15 chr03 115192084 115192188 Zm00008a012169 115195768 115183196 Zm00008a012169 Zm00008a012169,Zm00008a012169 unchanged
Zm00008a012169_T01.v1.1.exon.16 chr03 115191759 115191994 Zm00008a012169 115195768 115183196 Zm00008a012169 Zm00008a012169,Zm00008a012169 unchanged
Zm00008a012169_T01.v1.1.exon.17 chr03 115191582 115191651 Zm00008a012169 115195768 115183196 Zm00008a012169 Zm00008a012169,Zm00008a012169 unchanged
Zm00008a012169_T01.v1.1.exon.18 chr03 115191437 115191502 Zm00008a012169 115195768 115183196 Zm00008a012169 Zm00008a012169,Zm00008a012169 unchanged
Zm00008a012169_T01.v1.1.exon.19 chr03 115191276 115191355 Zm00008a012169 115195768 115183196 Zm00008a012169 Zm00008a012169,Zm00008a012169 unchanged
Zm00008a012169_T01.v1.1.exon.20 chr03 115189777 115191202 Zm00008a012169 115195768 115183196 Zm00008a012169 Zm00008a012169,Zm00008a012169 unchanged
Zm00008a012169_T01.v1.1.exon.21 chr03 115189299 115189625 Zm00008a012169 115195768 115183196 Zm00008a012169 Zm00008a012169,Zm00008a012169 unchanged
Zm00008a012169_T01.v1.1.exon.22 chr03 115186099 115188435 Zm00008a012169 115195768 115183196 Zm00008a012169 Zm00008a012169,Zm00008a012169 unchanged
Zm00008a012169_T01.v1.1.exon.23 chr03 115185897 115186004 Zm00008a012169 115195768 115183196 Zm00008a012169 Zm00008a012169,Zm00008a012169 unchanged
Zm00008a012169_T01.v1.1.exon.24 chr03 115185622 115185782 Zm00008a012169 115195768 115183196 Zm00008a012169 Zm00008a012169,Zm00008a012169 unchanged
Zm00008a012169_T01.v1.1.exon.25 chr03 115185447 115185534 Zm00008a012169 115195768 115183196 Zm00008a012169 Zm00008a012169,Zm00008a012169 unchanged
Zm00008a012169_T01.v1.1.exon.26 chr03 115185248 115185322 Zm00008a012169 115195768 115183196 Zm00008a012169 Zm00008a012169,Zm00008a012169 unchanged
Zm00008a012169_T01.v1.1.exon.27 chr03 115184930 115185163 Zm00008a012169 115195768 115183196 Zm00008a012169 Zm00008a012169,Zm00008a012169 unchanged
Zm00008a012169_T01.v1.1.exon.28 chr03 115184742 115184840 Zm00008a012169 115195768 115183196 Zm00008a012169 Zm00008a012169,Zm00008a012169 unchanged
Zm00008a012169_T01.v1.1.exon.29 chr03 115184595 115184666 Zm00008a012169 115195768 115183196 Zm00008a012169 Zm00008a012169,Zm00008a012169 unchanged
Zm00008a012169_T01.v1.1.exon.30 chr03 115184466 115184527 Zm00008a012169 115195768 115183196 Zm00008a012169 Zm00008a012169,Zm00008a012169 unchanged
Zm00008a012169_T01.v1.1.exon.31 chr03 115184276 115184387 Zm00008a012169 115195768 115183196 Zm00008a012169 Zm00008a012169,Zm00008a012169 unchanged
Zm00008a012169_T01.v1.1.exon.32 chr03 115184072 115184182 Zm00008a012169 115195768 115183196 Zm00008a012169 Zm00008a012169,Zm00008a012169 unchanged
Zm00008a012169_T01.v1.1.exon.33 chr03 115183792 115183962 Zm00008a012169 115195768 115183196 Zm00008a012169 Zm00008a012169,Zm00008a012169 unchanged
Zm00008a012169_T01.v1.1.exon.34 chr03 115183624 115183692 Zm00008a012169 115195768 115183196 Zm00008a012169 Zm00008a012169,Zm00008a012169 unchanged
Zm00008a012169_T01.v1.1.exon.35 chr03 115183437 115183556 Zm00008a012169 115195768 115183196 Zm00008a012169 Zm00008a012169,Zm00008a012169 unchanged
Zm00008a012169_T01.v1.1.exon.36 chr03 115182714 115183196 Zm00008a012169 115195768 115183196 Zm00008a012169 Zm00008a012169,Zm00008a012169 unchanged
Zm00008a012170_T01.v1.1.exon.1 chr03 115200231 115200638 Zm00008a012170 115200231 115202224 Zm00008a012170 Zm00008a012170,Zm00008a012170 unchanged
Zm00008a012170_T01.v1.1.exon.2 chr03 115200805 115201633 Zm00008a012170 115200231 115202224 Zm00008a012170 Zm00008a012170,Zm00008a012170 unchanged
Zm00008a012170_T01.v1.1.exon.3 chr03 115201827 115202224 Zm00008a012170 115200231 115202224 Zm00008a012170 Zm00008a012170,Zm00008a012170 unchanged
Zm00008a012172_T01.v1.1.exon.1 chr03 115394169 115397909 Zm00008a012172 115394169 115397909 Zm00008a012172 Zm00008a012172,Zm00008a012172 unchanged
Zm00008a012183_T01.v1.1.exon.1 chr03 115908475 115908771 Zm00008a012183 115908475 115908771 Zm00008a012183 Zm00008a012183,Zm00008a012183 unchanged
Zm00008a012184_T01.v1.1.exon.1 chr03 115913178 115913330 Zm00008a012184 115913178 115914897 Zm00008a012184 Zm00008a012184,Zm00008a012184 unchanged
Zm00008a012184_T01.v1.1.exon.2 chr03 115913565 115913705 Zm00008a012184 115913178 115914897 Zm00008a012184 Zm00008a012184,Zm00008a012184 unchanged
Zm00008a012184_T01.v1.1.exon.3 chr03 115913740 115913839 Zm00008a012184 115913178 115914897 Zm00008a012184 Zm00008a012184,Zm00008a012184 unchanged
Zm00008a012184_T01.v1.1.exon.4 chr03 115913867 115914323 Zm00008a012184 115913178 115914897 Zm00008a012184 Zm00008a012184,Zm00008a012184 unchanged
Zm00008a012184_T01.v1.1.exon.5 chr03 115914347 115914607 Zm00008a012184 115913178 115914897 Zm00008a012184 Zm00008a012184,Zm00008a012184 unchanged
Zm00008a012184_T01.v1.1.exon.6 chr03 115914663 115914897 Zm00008a012184 115913178 115914897 Zm00008a012184 Zm00008a012184,Zm00008a012184 unchanged
Zm00008a012187_T01.v1.1.exon.1 chr03 116078073 116078157 Zm00008a012187 116078073 116067085 Zm00008a012187 Zm00008a012187,Zm00008a012187 unchanged
Zm00008a012187_T01.v1.1.exon.2 chr03 116076634 116076803 Zm00008a012187 116078073 116067085 Zm00008a012187 Zm00008a012187,Zm00008a012187 unchanged
Zm00008a012187_T01.v1.1.exon.3 chr03 116075101 116075206 Zm00008a012187 116078073 116067085 Zm00008a012187 Zm00008a012187,Zm00008a012187 unchanged
Zm00008a012187_T01.v1.1.exon.4 chr03 116072854 116073097 Zm00008a012187 116078073 116067085 Zm00008a012187 Zm00008a012187,Zm00008a012187 unchanged
Zm00008a012187_T01.v1.1.exon.5 chr03 116072593 116072772 Zm00008a012187 116078073 116067085 Zm00008a012187 Zm00008a012187,Zm00008a012187 unchanged
Zm00008a012187_T01.v1.1.exon.6 chr03 116071604 116072484 Zm00008a012187 116078073 116067085 Zm00008a012187 Zm00008a012187,Zm00008a012187 unchanged
Zm00008a012187_T01.v1.1.exon.7 chr03 116071215 116071279 Zm00008a012187 116078073 116067085 Zm00008a012187 Zm00008a012187,Zm00008a012187 unchanged
Zm00008a012187_T01.v1.1.exon.8 chr03 116070826 116070925 Zm00008a012187 116078073 116067085 Zm00008a012187 Zm00008a012187,Zm00008a012187 unchanged
Zm00008a012187_T01.v1.1.exon.9 chr03 116070736 116070814 Zm00008a012187 116078073 116067085 Zm00008a012187 Zm00008a012187,Zm00008a012187 unchanged
Zm00008a012187_T01.v1.1.exon.10 chr03 116069706 116069827 Zm00008a012187 116078073 116067085 Zm00008a012187 Zm00008a012187,Zm00008a012187 unchanged
Zm00008a012187_T01.v1.1.exon.11 chr03 116069409 116069609 Zm00008a012187 116078073 116067085 Zm00008a012187 Zm00008a012187,Zm00008a012187 unchanged
Zm00008a012187_T01.v1.1.exon.12 chr03 116069176 116069318 Zm00008a012187 116078073 116067085 Zm00008a012187 Zm00008a012187,Zm00008a012187 unchanged
Zm00008a012187_T01.v1.1.exon.13 chr03 116068802 116069087 Zm00008a012187 116078073 116067085 Zm00008a012187 Zm00008a012187,Zm00008a012187 unchanged
Zm00008a012187_T01.v1.1.exon.14 chr03 116068591 116068730 Zm00008a012187 116078073 116067085 Zm00008a012187 Zm00008a012187,Zm00008a012187 unchanged
Zm00008a012187_T01.v1.1.exon.15 chr03 116068237 116068315 Zm00008a012187 116078073 116067085 Zm00008a012187 Zm00008a012187,Zm00008a012187 unchanged
Zm00008a012187_T01.v1.1.exon.16 chr03 116067767 116068111 Zm00008a012187 116078073 116067085 Zm00008a012187 Zm00008a012187,Zm00008a012187 unchanged
Zm00008a012187_T01.v1.1.exon.17 chr03 116067188 116067408 Zm00008a012187 116078073 116067085 Zm00008a012187 Zm00008a012187,Zm00008a012187 unchanged
Zm00008a012187_T01.v1.1.exon.18 chr03 116066677 116067085 Zm00008a012187 116078073 116067085 Zm00008a012187 Zm00008a012187,Zm00008a012187 unchanged
Zm00008a012188_T01.v1.1.exon.1 chr03 116118668 116118820 Zm00008a012188 116118668 116123495 Zm00008a012188 Zm00008a012188,Zm00008a012188 unchanged
Zm00008a012188_T01.v1.1.exon.2 chr03 116120899 116122928 Zm00008a012188 116118668 116123495 Zm00008a012188 Zm00008a012188,Zm00008a012188 unchanged
Zm00008a012188_T01.v1.1.exon.3 chr03 116123193 116123495 Zm00008a012188 116118668 116123495 Zm00008a012188 Zm00008a012188,Zm00008a012188 unchanged
Zm00008a012190_T01.v1.1.exon.1 chr03 116260735 116261031 Zm00008a012190 116260735 116261031 Zm00008a012190 Zm00008a012190,Zm00008a012190 unchanged
Zm00008a012193_T01.v1.1.exon.1 chr03 116580266 116580594 Zm00008a012193 116580266 116581313 Zm00008a012193 Zm00008a012193,Zm00008a012193 unchanged
Zm00008a012193_T01.v1.1.exon.2 chr03 116581130 116581313 Zm00008a012193 116580266 116581313 Zm00008a012193 Zm00008a012193,Zm00008a012193 unchanged
Zm00008a012194_T01.v1.1.exon.1 chr03 116615922 116616055 Zm00008a012194 116615922 116619144 Zm00008a012194 Zm00008a012194,Zm00008a012194 unchanged
Zm00008a012194_T01.v1.1.exon.2 chr03 116616165 116616247 Zm00008a012194 116615922 116619144 Zm00008a012194 Zm00008a012194,Zm00008a012194 unchanged
Zm00008a012194_T01.v1.1.exon.3 chr03 116616398 116616457 Zm00008a012194 116615922 116619144 Zm00008a012194 Zm00008a012194,Zm00008a012194 unchanged
Zm00008a012194_T01.v1.1.exon.4 chr03 116617783 116617891 Zm00008a012194 116615922 116619144 Zm00008a012194 Zm00008a012194,Zm00008a012194 unchanged
Zm00008a012194_T01.v1.1.exon.5 chr03 116618613 116618665 Zm00008a012194 116615922 116619144 Zm00008a012194 Zm00008a012194,Zm00008a012194 unchanged
Zm00008a012194_T01.v1.1.exon.6 chr03 116619055 116619144 Zm00008a012194 116615922 116619144 Zm00008a012194 Zm00008a012194,Zm00008a012194 unchanged
Zm00008a012195_T01.v1.1.exon.1 chr03 116905680 116905907 Zm00008a012195 116905680 116920983 Zm00008a012195 Zm00008a012195,Zm00008a012195 unchanged
Zm00008a012195_T01.v1.1.exon.2 chr03 116906642 116906894 Zm00008a012195 116905680 116920983 Zm00008a012195 Zm00008a012195,Zm00008a012195 unchanged
Zm00008a012195_T01.v1.1.exon.3 chr03 116909949 116910060 Zm00008a012195 116905680 116920983 Zm00008a012195 Zm00008a012195,Zm00008a012195 unchanged
Zm00008a012195_T01.v1.1.exon.4 chr03 116919100 116919188 Zm00008a012195 116905680 116920983 Zm00008a012195 Zm00008a012195,Zm00008a012195 unchanged
Zm00008a012195_T01.v1.1.exon.5 chr03 116919276 116919344 Zm00008a012195 116905680 116920983 Zm00008a012195 Zm00008a012195,Zm00008a012195 unchanged
Zm00008a012195_T01.v1.1.exon.6 chr03 116919442 116919571 Zm00008a012195 116905680 116920983 Zm00008a012195 Zm00008a012195,Zm00008a012195 unchanged
Zm00008a012195_T01.v1.1.exon.7 chr03 116919682 116919840 Zm00008a012195 116905680 116920983 Zm00008a012195 Zm00008a012195,Zm00008a012195 unchanged
Zm00008a012195_T01.v1.1.exon.8 chr03 116919931 116920294 Zm00008a012195 116905680 116920983 Zm00008a012195 Zm00008a012195,Zm00008a012195 unchanged
Zm00008a012195_T01.v1.1.exon.9 chr03 116920860 116920983 Zm00008a012195 116905680 116920983 Zm00008a012195 Zm00008a012195,Zm00008a012195 unchanged
Zm00008a012196_T01.v1.1.exon.1 chr03 116932659 116932808 Zm00008a012196 116932659 116935344 Zm00008a012196 Zm00008a012196,Zm00008a012196 unchanged
Zm00008a012196_T01.v1.1.exon.2 chr03 116932996 116933438 Zm00008a012196 116932659 116935344 Zm00008a012196 Zm00008a012196,Zm00008a012196 unchanged
Zm00008a012196_T01.v1.1.exon.3 chr03 116933514 116933649 Zm00008a012196 116932659 116935344 Zm00008a012196 Zm00008a012196,Zm00008a012196 unchanged
Zm00008a012196_T01.v1.1.exon.4 chr03 116933842 116935344 Zm00008a012196 116932659 116935344 Zm00008a012196 Zm00008a012196,Zm00008a012196 unchanged
Zm00008a012199_T01.v1.1.exon.1 chr03 117295841 117296068 Zm00008a012199 117295841 117243639 Zm00008a012199 Zm00008a012199,Zm00008a012199 unchanged
Zm00008a012199_T01.v1.1.exon.2 chr03 117295678 117295782 Zm00008a012199 117295841 117243639 Zm00008a012199 Zm00008a012199,Zm00008a012199 unchanged
Zm00008a012199_T01.v1.1.exon.3 chr03 117243541 117243639 Zm00008a012199 117295841 117243639 Zm00008a012199 Zm00008a012199,Zm00008a012199 unchanged
Zm00008a012200_T01.v1.1.exon.1 chr03 117444362 117444385 Zm00008a012200 117444362 117442054 Zm00008a012200 Zm00008a012200,Zm00008a012200 unchanged
Zm00008a012200_T01.v1.1.exon.2 chr03 117443924 117444041 Zm00008a012200 117444362 117442054 Zm00008a012200 Zm00008a012200,Zm00008a012200 unchanged
Zm00008a012200_T01.v1.1.exon.3 chr03 117443725 117443837 Zm00008a012200 117444362 117442054 Zm00008a012200 Zm00008a012200,Zm00008a012200 unchanged
Zm00008a012200_T01.v1.1.exon.4 chr03 117442487 117442638 Zm00008a012200 117444362 117442054 Zm00008a012200 Zm00008a012200,Zm00008a012200 unchanged
Zm00008a012200_T01.v1.1.exon.5 chr03 117441916 117442054 Zm00008a012200 117444362 117442054 Zm00008a012200 Zm00008a012200,Zm00008a012200 unchanged
Zm00008a012207_T01.v1.1.exon.1 chr03 118551189 118551298 Zm00008a012207 118551189 118512820 Zm00008a012207 Zm00008a012207,Zm00008a012207 unchanged
Zm00008a012207_T01.v1.1.exon.2 chr03 118551040 118551049 Zm00008a012207 118551189 118512820 Zm00008a012207 Zm00008a012207,Zm00008a012207 unchanged
Zm00008a012207_T01.v1.1.exon.3 chr03 118514716 118515005 Zm00008a012207 118551189 118512820 Zm00008a012207 Zm00008a012207,Zm00008a012207 unchanged
Zm00008a012207_T01.v1.1.exon.4 chr03 118514429 118514635 Zm00008a012207 118551189 118512820 Zm00008a012207 Zm00008a012207,Zm00008a012207 unchanged
Zm00008a012207_T01.v1.1.exon.5 chr03 118513237 118513435 Zm00008a012207 118551189 118512820 Zm00008a012207 Zm00008a012207,Zm00008a012207 unchanged
Zm00008a012207_T01.v1.1.exon.6 chr03 118513070 118513159 Zm00008a012207 118551189 118512820 Zm00008a012207 Zm00008a012207,Zm00008a012207 unchanged
Zm00008a012207_T01.v1.1.exon.7 chr03 118512906 118512971 Zm00008a012207 118551189 118512820 Zm00008a012207 Zm00008a012207,Zm00008a012207 unchanged
Zm00008a012207_T01.v1.1.exon.8 chr03 118512671 118512820 Zm00008a012207 118551189 118512820 Zm00008a012207 Zm00008a012207,Zm00008a012207 unchanged
Zm00008a012214_T01.v1.1.exon.1 chr03 119365797 119365835 Zm00008a012214 119365797 119435817 Zm00008a012214 Zm00008a012214,Zm00008a012214 unchanged
Zm00008a012214_T01.v1.1.exon.2 chr03 119421080 119421228 Zm00008a012214 119365797 119435817 Zm00008a012214 Zm00008a012214,Zm00008a012214 unchanged
Zm00008a012214_T01.v1.1.exon.3 chr03 119434135 119434162 Zm00008a012214 119365797 119435817 Zm00008a012214 Zm00008a012214,Zm00008a012214 unchanged
Zm00008a012214_T01.v1.1.exon.4 chr03 119435812 119435817 Zm00008a012214 119365797 119435817 Zm00008a012214 Zm00008a012214,Zm00008a012214 unchanged
Zm00008a012217_T01.v1.1.exon.1 chr03 119791828 119791970 Zm00008a012217 119791828 119819595 Zm00008a012217 Zm00008a012217,Zm00008a012217 unchanged
Zm00008a012217_T01.v1.1.exon.2 chr03 119792969 119793241 Zm00008a012217 119791828 119819595 Zm00008a012217 Zm00008a012217,Zm00008a012217 unchanged
Zm00008a012217_T01.v1.1.exon.3 chr03 119794247 119794370 Zm00008a012217 119791828 119819595 Zm00008a012217 Zm00008a012217,Zm00008a012217 unchanged
Zm00008a012217_T01.v1.1.exon.4 chr03 119794450 119794513 Zm00008a012217 119791828 119819595 Zm00008a012217 Zm00008a012217,Zm00008a012217 unchanged
Zm00008a012217_T01.v1.1.exon.5 chr03 119795274 119795560 Zm00008a012217 119791828 119819595 Zm00008a012217 Zm00008a012217,Zm00008a012217 unchanged
Zm00008a012217_T01.v1.1.exon.6 chr03 119796061 119796138 Zm00008a012217 119791828 119819595 Zm00008a012217 Zm00008a012217,Zm00008a012217 unchanged
Zm00008a012217_T01.v1.1.exon.7 chr03 119797235 119797338 Zm00008a012217 119791828 119819595 Zm00008a012217 Zm00008a012217,Zm00008a012217 unchanged
Zm00008a012217_T01.v1.1.exon.8 chr03 119797943 119798105 Zm00008a012217 119791828 119819595 Zm00008a012217 Zm00008a012217,Zm00008a012217 unchanged
Zm00008a012217_T01.v1.1.exon.9 chr03 119818839 119818963 Zm00008a012217 119791828 119819595 Zm00008a012217 Zm00008a012217,Zm00008a012217 unchanged
Zm00008a012217_T01.v1.1.exon.10 chr03 119819535 119819595 Zm00008a012217 119791828 119819595 Zm00008a012217 Zm00008a012217,Zm00008a012217 unchanged
Zm00008a012223_T01.v1.1.exon.1 chr03 120249318 120249448 Zm00008a012223 120249318 120269562 Zm00008a012223 Zm00008a012223,Zm00008a012223 unchanged
Zm00008a012223_T01.v1.1.exon.2 chr03 120268580 120268754 Zm00008a012223 120249318 120269562 Zm00008a012223 Zm00008a012223,Zm00008a012223 unchanged
Zm00008a012223_T01.v1.1.exon.3 chr03 120269365 120269562 Zm00008a012223 120249318 120269562 Zm00008a012223 Zm00008a012223,Zm00008a012223 unchanged
Zm00008a012224_T01.v1.1.exon.1 chr03 120465974 120466241 Zm00008a012224 120465974 120459930 Zm00008a012224 Zm00008a012224,Zm00008a012224 unchanged
Zm00008a012224_T01.v1.1.exon.2 chr03 120464273 120464489 Zm00008a012224 120465974 120459930 Zm00008a012224 Zm00008a012224,Zm00008a012224 unchanged
Zm00008a012224_T01.v1.1.exon.3 chr03 120463306 120463653 Zm00008a012224 120465974 120459930 Zm00008a012224 Zm00008a012224,Zm00008a012224 unchanged
Zm00008a012224_T01.v1.1.exon.4 chr03 120461904 120463225 Zm00008a012224 120465974 120459930 Zm00008a012224 Zm00008a012224,Zm00008a012224 unchanged
Zm00008a012224_T01.v1.1.exon.5 chr03 120460042 120461811 Zm00008a012224 120465974 120459930 Zm00008a012224 Zm00008a012224,Zm00008a012224 unchanged
Zm00008a012224_T01.v1.1.exon.6 chr03 120458779 120459930 Zm00008a012224 120465974 120459930 Zm00008a012224 Zm00008a012224,Zm00008a012224 unchanged
Zm00008a012225_T01.v1.1.exon.1 chr03 120494356 120494505 Zm00008a012225 120494356 120475254 Zm00008a012225 Zm00008a012225,Zm00008a012225 unchanged
Zm00008a012225_T01.v1.1.exon.2 chr03 120493719 120493800 Zm00008a012225 120494356 120475254 Zm00008a012225 Zm00008a012225,Zm00008a012225 unchanged
Zm00008a012225_T01.v1.1.exon.3 chr03 120491384 120491472 Zm00008a012225 120494356 120475254 Zm00008a012225 Zm00008a012225,Zm00008a012225 unchanged
Zm00008a012225_T01.v1.1.exon.4 chr03 120490565 120491288 Zm00008a012225 120494356 120475254 Zm00008a012225 Zm00008a012225,Zm00008a012225 unchanged
Zm00008a012225_T01.v1.1.exon.5 chr03 120489489 120489895 Zm00008a012225 120494356 120475254 Zm00008a012225 Zm00008a012225,Zm00008a012225 unchanged
Zm00008a012225_T01.v1.1.exon.6 chr03 120489330 120489401 Zm00008a012225 120494356 120475254 Zm00008a012225 Zm00008a012225,Zm00008a012225 unchanged
Zm00008a012225_T01.v1.1.exon.7 chr03 120485793 120485973 Zm00008a012225 120494356 120475254 Zm00008a012225 Zm00008a012225,Zm00008a012225 unchanged
Zm00008a012225_T01.v1.1.exon.8 chr03 120485617 120485712 Zm00008a012225 120494356 120475254 Zm00008a012225 Zm00008a012225,Zm00008a012225 unchanged
Zm00008a012225_T01.v1.1.exon.9 chr03 120485466 120485532 Zm00008a012225 120494356 120475254 Zm00008a012225 Zm00008a012225,Zm00008a012225 unchanged
Zm00008a012225_T01.v1.1.exon.10 chr03 120480073 120480238 Zm00008a012225 120494356 120475254 Zm00008a012225 Zm00008a012225,Zm00008a012225 unchanged
Zm00008a012225_T01.v1.1.exon.11 chr03 120479600 120479971 Zm00008a012225 120494356 120475254 Zm00008a012225 Zm00008a012225,Zm00008a012225 unchanged
Zm00008a012225_T01.v1.1.exon.12 chr03 120478211 120478326 Zm00008a012225 120494356 120475254 Zm00008a012225 Zm00008a012225,Zm00008a012225 unchanged
Zm00008a012225_T01.v1.1.exon.13 chr03 120477718 120477805 Zm00008a012225 120494356 120475254 Zm00008a012225 Zm00008a012225,Zm00008a012225 unchanged
Zm00008a012225_T01.v1.1.exon.14 chr03 120477487 120477552 Zm00008a012225 120494356 120475254 Zm00008a012225 Zm00008a012225,Zm00008a012225 unchanged
Zm00008a012225_T01.v1.1.exon.15 chr03 120476093 120476243 Zm00008a012225 120494356 120475254 Zm00008a012225 Zm00008a012225,Zm00008a012225 unchanged
Zm00008a012225_T01.v1.1.exon.16 chr03 120475914 120476006 Zm00008a012225 120494356 120475254 Zm00008a012225 Zm00008a012225,Zm00008a012225 unchanged
Zm00008a012225_T01.v1.1.exon.17 chr03 120475766 120475829 Zm00008a012225 120494356 120475254 Zm00008a012225 Zm00008a012225,Zm00008a012225 unchanged
Zm00008a012225_T01.v1.1.exon.18 chr03 120474647 120475254 Zm00008a012225 120494356 120475254 Zm00008a012225 Zm00008a012225,Zm00008a012225 unchanged
Zm00008a012226_T01.v1.1.exon.1 chr03 120808485 120809178 Zm00008a012226 120808485 120804470 Zm00008a012226 Zm00008a012226,Zm00008a012226 unchanged
Zm00008a012226_T01.v1.1.exon.2 chr03 120808303 120808401 Zm00008a012226 120808485 120804470 Zm00008a012226 Zm00008a012226,Zm00008a012226 unchanged
Zm00008a012226_T01.v1.1.exon.3 chr03 120808035 120808196 Zm00008a012226 120808485 120804470 Zm00008a012226 Zm00008a012226,Zm00008a012226 unchanged
Zm00008a012226_T01.v1.1.exon.4 chr03 120807332 120807700 Zm00008a012226 120808485 120804470 Zm00008a012226 Zm00008a012226,Zm00008a012226 unchanged
Zm00008a012226_T01.v1.1.exon.5 chr03 120806627 120806995 Zm00008a012226 120808485 120804470 Zm00008a012226 Zm00008a012226,Zm00008a012226 unchanged
Zm00008a012226_T01.v1.1.exon.6 chr03 120805806 120806288 Zm00008a012226 120808485 120804470 Zm00008a012226 Zm00008a012226,Zm00008a012226 unchanged
Zm00008a012226_T01.v1.1.exon.7 chr03 120805579 120805727 Zm00008a012226 120808485 120804470 Zm00008a012226 Zm00008a012226,Zm00008a012226 unchanged
Zm00008a012226_T01.v1.1.exon.8 chr03 120805326 120805453 Zm00008a012226 120808485 120804470 Zm00008a012226 Zm00008a012226,Zm00008a012226 unchanged
Zm00008a012226_T01.v1.1.exon.9 chr03 120804970 120805223 Zm00008a012226 120808485 120804470 Zm00008a012226 Zm00008a012226,Zm00008a012226 unchanged
Zm00008a012226_T01.v1.1.exon.10 chr03 120804807 120804873 Zm00008a012226 120808485 120804470 Zm00008a012226 Zm00008a012226,Zm00008a012226 unchanged
Zm00008a012226_T01.v1.1.exon.11 chr03 120803962 120804470 Zm00008a012226 120808485 120804470 Zm00008a012226 Zm00008a012226,Zm00008a012226 unchanged
Zm00008a012227_T01.v1.1.exon.1 chr03 121097082 121097349 Zm00008a012227 121097082 121097876 Zm00008a012227 Zm00008a012227,Zm00008a012227 unchanged
Zm00008a012227_T01.v1.1.exon.2 chr03 121097433 121097876 Zm00008a012227 121097082 121097876 Zm00008a012227 Zm00008a012227,Zm00008a012227 unchanged
Zm00008a012228_T01.v1.1.exon.1 chr03 121205845 121206534 Zm00008a012228 121205845 121212402 Zm00008a012228 Zm00008a012228,Zm00008a012228 unchanged
Zm00008a012228_T01.v1.1.exon.2 chr03 121206614 121206712 Zm00008a012228 121205845 121212402 Zm00008a012228 Zm00008a012228,Zm00008a012228 unchanged
Zm00008a012228_T01.v1.1.exon.3 chr03 121206821 121206982 Zm00008a012228 121205845 121212402 Zm00008a012228 Zm00008a012228,Zm00008a012228 unchanged
Zm00008a012228_T01.v1.1.exon.4 chr03 121208731 121209099 Zm00008a012228 121205845 121212402 Zm00008a012228 Zm00008a012228,Zm00008a012228 unchanged
Zm00008a012228_T01.v1.1.exon.5 chr03 121209434 121209802 Zm00008a012228 121205845 121212402 Zm00008a012228 Zm00008a012228,Zm00008a012228 unchanged
Zm00008a012228_T01.v1.1.exon.6 chr03 121210186 121210668 Zm00008a012228 121205845 121212402 Zm00008a012228 Zm00008a012228,Zm00008a012228 unchanged
Zm00008a012228_T01.v1.1.exon.7 chr03 121210747 121210895 Zm00008a012228 121205845 121212402 Zm00008a012228 Zm00008a012228,Zm00008a012228 unchanged
Zm00008a012228_T01.v1.1.exon.8 chr03 121211021 121211148 Zm00008a012228 121205845 121212402 Zm00008a012228 Zm00008a012228,Zm00008a012228 unchanged
Zm00008a012228_T01.v1.1.exon.9 chr03 121211251 121211408 Zm00008a012228 121205845 121212402 Zm00008a012228 Zm00008a012228,Zm00008a012228 unchanged
Zm00008a012228_T01.v1.1.exon.10 chr03 121211601 121212402 Zm00008a012228 121205845 121212402 Zm00008a012228 Zm00008a012228,Zm00008a012228 unchanged
Zm00008a012230_T01.v1.1.exon.1 chr03 121225724 121225773 Zm00008a012230 121225724 121215580 Zm00008a012230 Zm00008a012230,Zm00008a012230 unchanged
Zm00008a012230_T01.v1.1.exon.2 chr03 121225492 121225535 Zm00008a012230 121225724 121215580 Zm00008a012230 Zm00008a012230,Zm00008a012230 unchanged
Zm00008a012230_T01.v1.1.exon.3 chr03 121225156 121225258 Zm00008a012230 121225724 121215580 Zm00008a012230 Zm00008a012230,Zm00008a012230 unchanged
Zm00008a012230_T01.v1.1.exon.4 chr03 121224751 121224798 Zm00008a012230 121225724 121215580 Zm00008a012230 Zm00008a012230,Zm00008a012230 unchanged
Zm00008a012230_T01.v1.1.exon.5 chr03 121224532 121224661 Zm00008a012230 121225724 121215580 Zm00008a012230 Zm00008a012230,Zm00008a012230 unchanged
Zm00008a012230_T01.v1.1.exon.6 chr03 121224444 121224459 Zm00008a012230 121225724 121215580 Zm00008a012230 Zm00008a012230,Zm00008a012230 unchanged
Zm00008a012230_T01.v1.1.exon.7 chr03 121224308 121224350 Zm00008a012230 121225724 121215580 Zm00008a012230 Zm00008a012230,Zm00008a012230 unchanged
Zm00008a012230_T01.v1.1.exon.8 chr03 121224157 121224204 Zm00008a012230 121225724 121215580 Zm00008a012230 Zm00008a012230,Zm00008a012230 unchanged
Zm00008a012230_T01.v1.1.exon.9 chr03 121224021 121224027 Zm00008a012230 121225724 121215580 Zm00008a012230 Zm00008a012230,Zm00008a012230 unchanged
Zm00008a012230_T01.v1.1.exon.10 chr03 121223802 121223903 Zm00008a012230 121225724 121215580 Zm00008a012230 Zm00008a012230,Zm00008a012230 unchanged
Zm00008a012230_T01.v1.1.exon.11 chr03 121223663 121223709 Zm00008a012230 121225724 121215580 Zm00008a012230 Zm00008a012230,Zm00008a012230 unchanged
Zm00008a012230_T01.v1.1.exon.12 chr03 121223495 121223555 Zm00008a012230 121225724 121215580 Zm00008a012230 Zm00008a012230,Zm00008a012230 unchanged
Zm00008a012230_T01.v1.1.exon.13 chr03 121217998 121218020 Zm00008a012230 121225724 121215580 Zm00008a012230 Zm00008a012230,Zm00008a012230 unchanged
Zm00008a012230_T01.v1.1.exon.14 chr03 121215415 121215580 Zm00008a012230 121225724 121215580 Zm00008a012230 Zm00008a012230,Zm00008a012230 unchanged
Zm00008a012233_T01.v1.1.exon.1 chr03 121590887 121591065 Zm00008a012233 121590887 121594515 Zm00008a012233 Zm00008a012233,Zm00008a012233 unchanged
Zm00008a012233_T01.v1.1.exon.2 chr03 121592898 121592968 Zm00008a012233 121590887 121594515 Zm00008a012233 Zm00008a012233,Zm00008a012233 unchanged
Zm00008a012233_T01.v1.1.exon.3 chr03 121593011 121593231 Zm00008a012233 121590887 121594515 Zm00008a012233 Zm00008a012233,Zm00008a012233 unchanged
Zm00008a012233_T01.v1.1.exon.4 chr03 121593611 121593786 Zm00008a012233 121590887 121594515 Zm00008a012233 Zm00008a012233,Zm00008a012233 unchanged
Zm00008a012233_T01.v1.1.exon.5 chr03 121593930 121593980 Zm00008a012233 121590887 121594515 Zm00008a012233 Zm00008a012233,Zm00008a012233 unchanged
Zm00008a012233_T01.v1.1.exon.6 chr03 121594124 121594367 Zm00008a012233 121590887 121594515 Zm00008a012233 Zm00008a012233,Zm00008a012233 unchanged
Zm00008a012233_T01.v1.1.exon.7 chr03 121594381 121594515 Zm00008a012233 121590887 121594515 Zm00008a012233 Zm00008a012233,Zm00008a012233 unchanged
Zm00008a012235_T01.v1.1.exon.1 chr03 121636542 121637822 Zm00008a012235 121636542 121637822 Zm00008a012235 Zm00008a012235,Zm00008a012235 unchanged
Zm00008a012238_T01.v1.1.exon.1 chr03 122345743 122345838 Zm00008a012238 122345743 122377957 Zm00008a012238 Zm00008a012238,Zm00008a012238 unchanged
Zm00008a012238_T01.v1.1.exon.2 chr03 122346111 122346161 Zm00008a012238 122345743 122377957 Zm00008a012238 Zm00008a012238,Zm00008a012238 unchanged
Zm00008a012238_T01.v1.1.exon.3 chr03 122347758 122347840 Zm00008a012238 122345743 122377957 Zm00008a012238 Zm00008a012238,Zm00008a012238 unchanged
Zm00008a012238_T01.v1.1.exon.4 chr03 122350343 122350868 Zm00008a012238 122345743 122377957 Zm00008a012238 Zm00008a012238,Zm00008a012238 unchanged
Zm00008a012238_T01.v1.1.exon.5 chr03 122353128 122353260 Zm00008a012238 122345743 122377957 Zm00008a012238 Zm00008a012238,Zm00008a012238 unchanged
Zm00008a012238_T01.v1.1.exon.6 chr03 122377935 122377957 Zm00008a012238 122345743 122377957 Zm00008a012238 Zm00008a012238,Zm00008a012238 unchanged
Zm00008a012240_T01.v1.1.exon.1 chr03 122383334 122383373 Zm00008a012240 122383334 122379265 Zm00008a012240 Zm00008a012240,Zm00008a012240 unchanged
Zm00008a012240_T01.v1.1.exon.2 chr03 122378961 122379265 Zm00008a012240 122383334 122379265 Zm00008a012240 Zm00008a012240,Zm00008a012240 unchanged
Zm00008a012242_T01.v1.1.exon.1 chr03 122472634 122474736 Zm00008a012242 122472634 122474736 Zm00008a012242 Zm00008a012242,Zm00008a012242 unchanged
Zm00008a012243_T01.v1.1.exon.1 chr03 122505431 122505677 Zm00008a012243 122505431 122507597 Zm00008a012243 Zm00008a012243,Zm00008a012243 unchanged
Zm00008a012243_T01.v1.1.exon.2 chr03 122507587 122507597 Zm00008a012243 122505431 122507597 Zm00008a012243 Zm00008a012243,Zm00008a012243 unchanged
Zm00008a012244_T01.v1.1.exon.1 chr03 122635774 122635782 Zm00008a012244 122635774 122651405 Zm00008a012244 Zm00008a012244,Zm00008a012244 unchanged
Zm00008a012244_T01.v1.1.exon.2 chr03 122635865 122636281 Zm00008a012244 122635774 122651405 Zm00008a012244 Zm00008a012244,Zm00008a012244 unchanged
Zm00008a012244_T01.v1.1.exon.3 chr03 122651361 122651405 Zm00008a012244 122635774 122651405 Zm00008a012244 Zm00008a012244,Zm00008a012244 unchanged
Zm00008a012247_T01.v1.1.exon.1 chr03 122980400 122980858 Zm00008a012247 122980400 122955990 Zm00008a012247 Zm00008a012247,Zm00008a012247 unchanged
Zm00008a012247_T01.v1.1.exon.2 chr03 122979410 122979934 Zm00008a012247 122980400 122955990 Zm00008a012247 Zm00008a012247,Zm00008a012247 unchanged
Zm00008a012247_T01.v1.1.exon.3 chr03 122959724 122959881 Zm00008a012247 122980400 122955990 Zm00008a012247 Zm00008a012247,Zm00008a012247 unchanged
Zm00008a012247_T01.v1.1.exon.4 chr03 122955645 122955990 Zm00008a012247 122980400 122955990 Zm00008a012247 Zm00008a012247,Zm00008a012247 unchanged
Zm00008a012248_T01.v1.1.exon.1 chr03 122986556 122986604 Zm00008a012248 122986556 122983703 Zm00008a012248 Zm00008a012248,Zm00008a012248 unchanged
Zm00008a012248_T01.v1.1.exon.2 chr03 122985805 122985918 Zm00008a012248 122986556 122983703 Zm00008a012248 Zm00008a012248,Zm00008a012248 unchanged
Zm00008a012248_T01.v1.1.exon.3 chr03 122984488 122984601 Zm00008a012248 122986556 122983703 Zm00008a012248 Zm00008a012248,Zm00008a012248 unchanged
Zm00008a012248_T01.v1.1.exon.4 chr03 122984131 122984243 Zm00008a012248 122986556 122983703 Zm00008a012248 Zm00008a012248,Zm00008a012248 unchanged
Zm00008a012248_T01.v1.1.exon.5 chr03 122983947 122984027 Zm00008a012248 122986556 122983703 Zm00008a012248 Zm00008a012248,Zm00008a012248 unchanged
Zm00008a012248_T01.v1.1.exon.6 chr03 122983791 122983862 Zm00008a012248 122986556 122983703 Zm00008a012248 Zm00008a012248,Zm00008a012248 unchanged
Zm00008a012248_T01.v1.1.exon.7 chr03 122983128 122983703 Zm00008a012248 122986556 122983703 Zm00008a012248 Zm00008a012248,Zm00008a012248 unchanged
Zm00008a012251_T01.v1.1.exon.1 chr03 123002771 123003120 Zm00008a012251 123002771 123000791 Zm00008a012251 Zm00008a012251,Zm00008a012251 unchanged
Zm00008a012251_T01.v1.1.exon.2 chr03 123002247 123002379 Zm00008a012251 123002771 123000791 Zm00008a012251 Zm00008a012251,Zm00008a012251 unchanged
Zm00008a012251_T01.v1.1.exon.3 chr03 123002046 123002161 Zm00008a012251 123002771 123000791 Zm00008a012251 Zm00008a012251,Zm00008a012251 unchanged
Zm00008a012251_T01.v1.1.exon.4 chr03 123001614 123001824 Zm00008a012251 123002771 123000791 Zm00008a012251 Zm00008a012251,Zm00008a012251 unchanged
Zm00008a012251_T01.v1.1.exon.5 chr03 123001268 123001505 Zm00008a012251 123002771 123000791 Zm00008a012251 Zm00008a012251,Zm00008a012251 unchanged
Zm00008a012251_T01.v1.1.exon.6 chr03 123001029 123001179 Zm00008a012251 123002771 123000791 Zm00008a012251 Zm00008a012251,Zm00008a012251 unchanged
Zm00008a012251_T01.v1.1.exon.7 chr03 123000270 123000791 Zm00008a012251 123002771 123000791 Zm00008a012251 Zm00008a012251,Zm00008a012251 unchanged
Zm00008a012253_T01.v1.1.exon.1 chr03 123173151 123173543 Zm00008a012253 123173151 123173543 Zm00008a012253 Zm00008a012253,Zm00008a012253 unchanged
Zm00008a012256_T01.v1.1.exon.1 chr03 123539305 123539319 Zm00008a012256 123539305 123527210 Zm00008a012256 Zm00008a012256,Zm00008a012256 unchanged
Zm00008a012256_T01.v1.1.exon.2 chr03 123533036 123533146 Zm00008a012256 123539305 123527210 Zm00008a012256 Zm00008a012256,Zm00008a012256 unchanged
Zm00008a012256_T01.v1.1.exon.3 chr03 123531559 123531675 Zm00008a012256 123539305 123527210 Zm00008a012256 Zm00008a012256,Zm00008a012256 unchanged
Zm00008a012256_T01.v1.1.exon.4 chr03 123527157 123527210 Zm00008a012256 123539305 123527210 Zm00008a012256 Zm00008a012256,Zm00008a012256 unchanged
Zm00008a012258_T01.v1.1.exon.1 chr03 123705201 123705653 Zm00008a012258 123705201 123708470 Zm00008a012258 Zm00008a012258,Zm00008a012258 unchanged
Zm00008a012258_T01.v1.1.exon.2 chr03 123706719 123707805 Zm00008a012258 123705201 123708470 Zm00008a012258 Zm00008a012258,Zm00008a012258 unchanged
Zm00008a012258_T01.v1.1.exon.3 chr03 123708214 123708470 Zm00008a012258 123705201 123708470 Zm00008a012258 Zm00008a012258,Zm00008a012258 unchanged
Zm00008a012259_T01.v1.1.exon.1 chr03 123749999 123750460 Zm00008a012259 123749999 123744740 Zm00008a012259 Zm00008a012259,Zm00008a012259 unchanged
Zm00008a012259_T01.v1.1.exon.2 chr03 123746003 123747423 Zm00008a012259 123749999 123744740 Zm00008a012259 Zm00008a012259,Zm00008a012259 unchanged
Zm00008a012259_T01.v1.1.exon.3 chr03 123745530 123745572 Zm00008a012259 123749999 123744740 Zm00008a012259 Zm00008a012259,Zm00008a012259 unchanged
Zm00008a012259_T01.v1.1.exon.4 chr03 123744813 123744914 Zm00008a012259 123749999 123744740 Zm00008a012259 Zm00008a012259,Zm00008a012259 unchanged
Zm00008a012259_T01.v1.1.exon.5 chr03 123744394 123744740 Zm00008a012259 123749999 123744740 Zm00008a012259 Zm00008a012259,Zm00008a012259 unchanged
Zm00008a012260_T01.v1.1.exon.1 chr03 123756419 123756739 Zm00008a012260 123756419 123753239 Zm00008a012260 Zm00008a012260,Zm00008a012260 unchanged
Zm00008a012260_T01.v1.1.exon.2 chr03 123755557 123755686 Zm00008a012260 123756419 123753239 Zm00008a012260 Zm00008a012260,Zm00008a012260 unchanged
Zm00008a012260_T01.v1.1.exon.3 chr03 123754931 123755418 Zm00008a012260 123756419 123753239 Zm00008a012260 Zm00008a012260,Zm00008a012260 unchanged
Zm00008a012260_T01.v1.1.exon.4 chr03 123754766 123754850 Zm00008a012260 123756419 123753239 Zm00008a012260 Zm00008a012260,Zm00008a012260 unchanged
Zm00008a012260_T01.v1.1.exon.5 chr03 123754541 123754668 Zm00008a012260 123756419 123753239 Zm00008a012260 Zm00008a012260,Zm00008a012260 unchanged
Zm00008a012260_T01.v1.1.exon.6 chr03 123754163 123754276 Zm00008a012260 123756419 123753239 Zm00008a012260 Zm00008a012260,Zm00008a012260 unchanged
Zm00008a012260_T01.v1.1.exon.7 chr03 123754005 123754076 Zm00008a012260 123756419 123753239 Zm00008a012260 Zm00008a012260,Zm00008a012260 unchanged
Zm00008a012260_T01.v1.1.exon.8 chr03 123753413 123753484 Zm00008a012260 123756419 123753239 Zm00008a012260 Zm00008a012260,Zm00008a012260 unchanged
Zm00008a012260_T01.v1.1.exon.9 chr03 123752362 123753239 Zm00008a012260 123756419 123753239 Zm00008a012260 Zm00008a012260,Zm00008a012260 unchanged
Zm00008a012261_T01.v1.1.exon.1 chr03 123850631 123850854 Zm00008a012261 123850631 123844952 Zm00008a012261 Zm00008a012261,Zm00008a012261 unchanged
Zm00008a012261_T01.v1.1.exon.2 chr03 123848971 123849130 Zm00008a012261 123850631 123844952 Zm00008a012261 Zm00008a012261,Zm00008a012261 unchanged
Zm00008a012261_T01.v1.1.exon.3 chr03 123848661 123848779 Zm00008a012261 123850631 123844952 Zm00008a012261 Zm00008a012261,Zm00008a012261 unchanged
Zm00008a012261_T01.v1.1.exon.4 chr03 123848502 123848592 Zm00008a012261 123850631 123844952 Zm00008a012261 Zm00008a012261,Zm00008a012261 unchanged
Zm00008a012261_T01.v1.1.exon.5 chr03 123848309 123848404 Zm00008a012261 123850631 123844952 Zm00008a012261 Zm00008a012261,Zm00008a012261 unchanged
Zm00008a012261_T01.v1.1.exon.6 chr03 123848119 123848232 Zm00008a012261 123850631 123844952 Zm00008a012261 Zm00008a012261,Zm00008a012261 unchanged
Zm00008a012261_T01.v1.1.exon.7 chr03 123847929 123848012 Zm00008a012261 123850631 123844952 Zm00008a012261 Zm00008a012261,Zm00008a012261 unchanged
Zm00008a012261_T01.v1.1.exon.8 chr03 123847508 123847663 Zm00008a012261 123850631 123844952 Zm00008a012261 Zm00008a012261,Zm00008a012261 unchanged
Zm00008a012261_T01.v1.1.exon.9 chr03 123847325 123847399 Zm00008a012261 123850631 123844952 Zm00008a012261 Zm00008a012261,Zm00008a012261 unchanged
Zm00008a012261_T01.v1.1.exon.10 chr03 123847107 123847213 Zm00008a012261 123850631 123844952 Zm00008a012261 Zm00008a012261,Zm00008a012261 unchanged
Zm00008a012261_T01.v1.1.exon.11 chr03 123846816 123847011 Zm00008a012261 123850631 123844952 Zm00008a012261 Zm00008a012261,Zm00008a012261 unchanged
Zm00008a012261_T01.v1.1.exon.12 chr03 123846455 123846643 Zm00008a012261 123850631 123844952 Zm00008a012261 Zm00008a012261,Zm00008a012261 unchanged
Zm00008a012261_T01.v1.1.exon.13 chr03 123846282 123846362 Zm00008a012261 123850631 123844952 Zm00008a012261 Zm00008a012261,Zm00008a012261 unchanged
Zm00008a012261_T01.v1.1.exon.14 chr03 123846071 123846205 Zm00008a012261 123850631 123844952 Zm00008a012261 Zm00008a012261,Zm00008a012261 unchanged
Zm00008a012261_T01.v1.1.exon.15 chr03 123845632 123845966 Zm00008a012261 123850631 123844952 Zm00008a012261 Zm00008a012261,Zm00008a012261 unchanged
Zm00008a012261_T01.v1.1.exon.16 chr03 123845312 123845417 Zm00008a012261 123850631 123844952 Zm00008a012261 Zm00008a012261,Zm00008a012261 unchanged
Zm00008a012261_T01.v1.1.exon.17 chr03 123845048 123845200 Zm00008a012261 123850631 123844952 Zm00008a012261 Zm00008a012261,Zm00008a012261 unchanged
Zm00008a012261_T01.v1.1.exon.18 chr03 123844806 123844952 Zm00008a012261 123850631 123844952 Zm00008a012261 Zm00008a012261,Zm00008a012261 unchanged
Zm00008a012262_T01.v1.1.exon.1 chr03 124036811 124037024 Zm00008a012262 124036811 124031157 Zm00008a012262 Zm00008a012262,Zm00008a012262 unchanged
Zm00008a012262_T01.v1.1.exon.2 chr03 124033478 124033638 Zm00008a012262 124036811 124031157 Zm00008a012262 Zm00008a012262,Zm00008a012262 unchanged
Zm00008a012262_T01.v1.1.exon.3 chr03 124032682 124032756 Zm00008a012262 124036811 124031157 Zm00008a012262 Zm00008a012262,Zm00008a012262 unchanged
Zm00008a012262_T01.v1.1.exon.4 chr03 124031790 124031954 Zm00008a012262 124036811 124031157 Zm00008a012262 Zm00008a012262,Zm00008a012262 unchanged
Zm00008a012262_T01.v1.1.exon.5 chr03 124030449 124031157 Zm00008a012262 124036811 124031157 Zm00008a012262 Zm00008a012262,Zm00008a012262 unchanged
Zm00008a012263_T01.v1.1.exon.1 chr03 124179727 124181637 Zm00008a012263 124179727 124181637 Zm00008a012263 Zm00008a012263,Zm00008a012263 unchanged
Zm00008a012269_T01.v1.1.exon.1 chr03 124762830 124763634 Zm00008a012269 124762830 124771208 Zm00008a012269 Zm00008a012269,Zm00008a012269 unchanged
Zm00008a012269_T01.v1.1.exon.2 chr03 124764476 124764750 Zm00008a012269 124762830 124771208 Zm00008a012269 Zm00008a012269,Zm00008a012269 unchanged
Zm00008a012269_T01.v1.1.exon.3 chr03 124764832 124764960 Zm00008a012269 124762830 124771208 Zm00008a012269 Zm00008a012269,Zm00008a012269 unchanged
Zm00008a012269_T01.v1.1.exon.4 chr03 124765060 124765233 Zm00008a012269 124762830 124771208 Zm00008a012269 Zm00008a012269,Zm00008a012269 unchanged
Zm00008a012269_T01.v1.1.exon.5 chr03 124765322 124765429 Zm00008a012269 124762830 124771208 Zm00008a012269 Zm00008a012269,Zm00008a012269 unchanged
Zm00008a012269_T01.v1.1.exon.6 chr03 124765549 124765741 Zm00008a012269 124762830 124771208 Zm00008a012269 Zm00008a012269,Zm00008a012269 unchanged
Zm00008a012269_T01.v1.1.exon.7 chr03 124765922 124765976 Zm00008a012269 124762830 124771208 Zm00008a012269 Zm00008a012269,Zm00008a012269 unchanged
Zm00008a012269_T01.v1.1.exon.8 chr03 124766186 124766486 Zm00008a012269 124762830 124771208 Zm00008a012269 Zm00008a012269,Zm00008a012269 unchanged
Zm00008a012269_T01.v1.1.exon.9 chr03 124766491 124766600 Zm00008a012269 124762830 124771208 Zm00008a012269 Zm00008a012269,Zm00008a012269 unchanged
Zm00008a012269_T01.v1.1.exon.10 chr03 124767476 124767537 Zm00008a012269 124762830 124771208 Zm00008a012269 Zm00008a012269,Zm00008a012269 unchanged
Zm00008a012269_T01.v1.1.exon.11 chr03 124769054 124769340 Zm00008a012269 124762830 124771208 Zm00008a012269 Zm00008a012269,Zm00008a012269 unchanged
Zm00008a012269_T01.v1.1.exon.12 chr03 124769594 124769689 Zm00008a012269 124762830 124771208 Zm00008a012269 Zm00008a012269,Zm00008a012269 unchanged
Zm00008a012269_T01.v1.1.exon.13 chr03 124769781 124769840 Zm00008a012269 124762830 124771208 Zm00008a012269 Zm00008a012269,Zm00008a012269 unchanged
Zm00008a012269_T01.v1.1.exon.14 chr03 124769935 124770067 Zm00008a012269 124762830 124771208 Zm00008a012269 Zm00008a012269,Zm00008a012269 unchanged
Zm00008a012269_T01.v1.1.exon.15 chr03 124770683 124771208 Zm00008a012269 124762830 124771208 Zm00008a012269 Zm00008a012269,Zm00008a012269 unchanged
Zm00008a012277_T01.v1.1.exon.1 chr03 125162581 125162816 Zm00008a012277 125162581 125147017 Zm00008a012277 Zm00008a012277,Zm00008a012277 unchanged
Zm00008a012277_T01.v1.1.exon.2 chr03 125159997 125160098 Zm00008a012277 125162581 125147017 Zm00008a012277 Zm00008a012277,Zm00008a012277 unchanged
Zm00008a012277_T01.v1.1.exon.3 chr03 125157558 125157609 Zm00008a012277 125162581 125147017 Zm00008a012277 Zm00008a012277,Zm00008a012277 unchanged
Zm00008a012277_T01.v1.1.exon.4 chr03 125148293 125148590 Zm00008a012277 125162581 125147017 Zm00008a012277 Zm00008a012277,Zm00008a012277 unchanged
Zm00008a012277_T01.v1.1.exon.5 chr03 125148144 125148230 Zm00008a012277 125162581 125147017 Zm00008a012277 Zm00008a012277,Zm00008a012277 unchanged
Zm00008a012277_T01.v1.1.exon.6 chr03 125147102 125148052 Zm00008a012277 125162581 125147017 Zm00008a012277 Zm00008a012277,Zm00008a012277 unchanged
Zm00008a012277_T01.v1.1.exon.7 chr03 125144859 125147017 Zm00008a012277 125162581 125147017 Zm00008a012277 Zm00008a012277,Zm00008a012277 unchanged
Zm00008a012283_T01.v1.1.exon.1 chr03 125667202 125667512 Zm00008a012283 125667202 125675476 Zm00008a012283 Zm00008a012283,Zm00008a012283 unchanged
Zm00008a012283_T01.v1.1.exon.2 chr03 125667572 125667836 Zm00008a012283 125667202 125675476 Zm00008a012283 Zm00008a012283,Zm00008a012283 unchanged
Zm00008a012283_T01.v1.1.exon.3 chr03 125668040 125668087 Zm00008a012283 125667202 125675476 Zm00008a012283 Zm00008a012283,Zm00008a012283 unchanged
Zm00008a012283_T01.v1.1.exon.4 chr03 125669855 125669995 Zm00008a012283 125667202 125675476 Zm00008a012283 Zm00008a012283,Zm00008a012283 unchanged
Zm00008a012283_T01.v1.1.exon.5 chr03 125670113 125670258 Zm00008a012283 125667202 125675476 Zm00008a012283 Zm00008a012283,Zm00008a012283 unchanged
Zm00008a012283_T01.v1.1.exon.6 chr03 125670614 125670788 Zm00008a012283 125667202 125675476 Zm00008a012283 Zm00008a012283,Zm00008a012283 unchanged
Zm00008a012283_T01.v1.1.exon.7 chr03 125671971 125672135 Zm00008a012283 125667202 125675476 Zm00008a012283 Zm00008a012283,Zm00008a012283 unchanged
Zm00008a012283_T01.v1.1.exon.8 chr03 125672511 125672645 Zm00008a012283 125667202 125675476 Zm00008a012283 Zm00008a012283,Zm00008a012283 unchanged
Zm00008a012283_T01.v1.1.exon.9 chr03 125673134 125673229 Zm00008a012283 125667202 125675476 Zm00008a012283 Zm00008a012283,Zm00008a012283 unchanged
Zm00008a012283_T01.v1.1.exon.10 chr03 125673343 125673417 Zm00008a012283 125667202 125675476 Zm00008a012283 Zm00008a012283,Zm00008a012283 unchanged
Zm00008a012283_T01.v1.1.exon.11 chr03 125675323 125675421 Zm00008a012283 125667202 125675476 Zm00008a012283 Zm00008a012283,Zm00008a012283 unchanged
Zm00008a012283_T01.v1.1.exon.12 chr03 125675435 125675476 Zm00008a012283 125667202 125675476 Zm00008a012283 Zm00008a012283,Zm00008a012283 unchanged
Zm00008a012284_T01.v1.1.exon.1 chr03 125676207 125676397 Zm00008a012284 125676207 125675644 Zm00008a012284 Zm00008a012284,Zm00008a012284 unchanged
Zm00008a012284_T01.v1.1.exon.2 chr03 125675347 125675644 Zm00008a012284 125676207 125675644 Zm00008a012284 Zm00008a012284,Zm00008a012284 unchanged
Zm00008a012297_T01.v1.1.exon.1 chr03 126577660 126577663 Zm00008a012297 126577660 126552415 Zm00008a012297 Zm00008a012297,Zm00008a012297 unchanged
Zm00008a012297_T01.v1.1.exon.2 chr03 126576755 126576945 Zm00008a012297 126577660 126552415 Zm00008a012297 Zm00008a012297,Zm00008a012297 unchanged
Zm00008a012297_T01.v1.1.exon.3 chr03 126576584 126576649 Zm00008a012297 126577660 126552415 Zm00008a012297 Zm00008a012297,Zm00008a012297 unchanged
Zm00008a012297_T01.v1.1.exon.4 chr03 126552200 126552415 Zm00008a012297 126577660 126552415 Zm00008a012297 Zm00008a012297,Zm00008a012297 unchanged
Zm00008a012302_T01.v1.1.exon.1 chr03 126832882 126832958 Zm00008a012302 126832882 126831390 Zm00008a012302 Zm00008a012302,Zm00008a012302 unchanged
Zm00008a012302_T01.v1.1.exon.2 chr03 126830025 126831390 Zm00008a012302 126832882 126831390 Zm00008a012302 Zm00008a012302,Zm00008a012302 unchanged
Zm00008a012305_T01.v1.1.exon.1 chr03 127021705 127022089 Zm00008a012305 127021705 127019311 Zm00008a012305 Zm00008a012305,Zm00008a012305 unchanged
Zm00008a012305_T01.v1.1.exon.2 chr03 127019298 127019311 Zm00008a012305 127021705 127019311 Zm00008a012305 Zm00008a012305,Zm00008a012305 unchanged
Zm00008a012306_T01.v1.1.exon.1 chr03 127023692 127023751 Zm00008a012306 127023692 127023376 Zm00008a012306 Zm00008a012306,Zm00008a012306 unchanged
Zm00008a012306_T01.v1.1.exon.2 chr03 127022099 127023376 Zm00008a012306 127023692 127023376 Zm00008a012306 Zm00008a012306,Zm00008a012306 unchanged
Zm00008a012310_T01.v1.1.exon.1 chr03 127151205 127151548 Zm00008a012310 127151205 127148910 Zm00008a012310 Zm00008a012310,Zm00008a012310 unchanged
Zm00008a012310_T01.v1.1.exon.2 chr03 127149680 127149778 Zm00008a012310 127151205 127148910 Zm00008a012310 Zm00008a012310,Zm00008a012310 unchanged
Zm00008a012310_T01.v1.1.exon.3 chr03 127149574 127149598 Zm00008a012310 127151205 127148910 Zm00008a012310 Zm00008a012310,Zm00008a012310 unchanged
Zm00008a012310_T01.v1.1.exon.4 chr03 127149162 127149233 Zm00008a012310 127151205 127148910 Zm00008a012310 Zm00008a012310,Zm00008a012310 unchanged
Zm00008a012310_T01.v1.1.exon.5 chr03 127148398 127148910 Zm00008a012310 127151205 127148910 Zm00008a012310 Zm00008a012310,Zm00008a012310 unchanged
Zm00008a012318_T01.v1.1.exon.1 chr03 127719727 127719807 Zm00008a012318 127719727 127708281 Zm00008a012318 Zm00008a012318,Zm00008a012318 unchanged
Zm00008a012318_T01.v1.1.exon.2 chr03 127718696 127718863 Zm00008a012318 127719727 127708281 Zm00008a012318 Zm00008a012318,Zm00008a012318 unchanged
Zm00008a012318_T01.v1.1.exon.3 chr03 127717786 127717856 Zm00008a012318 127719727 127708281 Zm00008a012318 Zm00008a012318,Zm00008a012318 unchanged
Zm00008a012318_T01.v1.1.exon.4 chr03 127717366 127717423 Zm00008a012318 127719727 127708281 Zm00008a012318 Zm00008a012318,Zm00008a012318 unchanged
Zm00008a012318_T01.v1.1.exon.5 chr03 127712947 127713126 Zm00008a012318 127719727 127708281 Zm00008a012318 Zm00008a012318,Zm00008a012318 unchanged
Zm00008a012318_T01.v1.1.exon.6 chr03 127712270 127712354 Zm00008a012318 127719727 127708281 Zm00008a012318 Zm00008a012318,Zm00008a012318 unchanged
Zm00008a012318_T01.v1.1.exon.7 chr03 127712106 127712165 Zm00008a012318 127719727 127708281 Zm00008a012318 Zm00008a012318,Zm00008a012318 unchanged
Zm00008a012318_T01.v1.1.exon.8 chr03 127711748 127711833 Zm00008a012318 127719727 127708281 Zm00008a012318 Zm00008a012318,Zm00008a012318 unchanged
Zm00008a012318_T01.v1.1.exon.9 chr03 127711512 127711629 Zm00008a012318 127719727 127708281 Zm00008a012318 Zm00008a012318,Zm00008a012318 unchanged
Zm00008a012318_T01.v1.1.exon.10 chr03 127707724 127708281 Zm00008a012318 127719727 127708281 Zm00008a012318 Zm00008a012318,Zm00008a012318 unchanged
Zm00008a012323_T01.v1.1.exon.1 chr03 128072483 128072626 Zm00008a012323 128072483 128078579 Zm00008a012323 Zm00008a012323,Zm00008a012323 unchanged
Zm00008a012323_T01.v1.1.exon.2 chr03 128078414 128078579 Zm00008a012323 128072483 128078579 Zm00008a012323 Zm00008a012323,Zm00008a012323 unchanged
Zm00008a012337_T01.v1.1.exon.1 chr03 129315282 129315305 Zm00008a012337 129315282 129314543 Zm00008a012337 Zm00008a012337,Zm00008a012337 unchanged
Zm00008a012337_T01.v1.1.exon.2 chr03 129315035 129315276 Zm00008a012337 129315282 129314543 Zm00008a012337 Zm00008a012337,Zm00008a012337 unchanged
Zm00008a012337_T01.v1.1.exon.3 chr03 129314558 129314734 Zm00008a012337 129315282 129314543 Zm00008a012337 Zm00008a012337,Zm00008a012337 unchanged
Zm00008a012337_T01.v1.1.exon.4 chr03 129314087 129314543 Zm00008a012337 129315282 129314543 Zm00008a012337 Zm00008a012337,Zm00008a012337 unchanged
Zm00008a012338_T01.v1.1.exon.1 chr03 129318656 129319067 Zm00008a012338 129318656 129315528 Zm00008a012338 Zm00008a012338,Zm00008a012338 unchanged
Zm00008a012338_T01.v1.1.exon.2 chr03 129317880 129318385 Zm00008a012338 129318656 129315528 Zm00008a012338 Zm00008a012338,Zm00008a012338 unchanged
Zm00008a012338_T01.v1.1.exon.3 chr03 129315334 129315528 Zm00008a012338 129318656 129315528 Zm00008a012338 Zm00008a012338,Zm00008a012338 unchanged
Zm00008a012339_T01.v1.1.exon.1 chr03 129319580 129320337 Zm00008a012339 129319580 129319497 Zm00008a012339 Zm00008a012339,Zm00008a012339 unchanged
Zm00008a012339_T01.v1.1.exon.2 chr03 129319518 129319570 Zm00008a012339 129319580 129319497 Zm00008a012339 Zm00008a012339,Zm00008a012339 unchanged
Zm00008a012339_T01.v1.1.exon.3 chr03 129319085 129319497 Zm00008a012339 129319580 129319497 Zm00008a012339 Zm00008a012339,Zm00008a012339 unchanged
Zm00008a012342_T01.v1.1.exon.1 chr03 129425773 129425907 Zm00008a012342 129425773 129420779 Zm00008a012342 Zm00008a012342,Zm00008a012342 unchanged
Zm00008a012342_T01.v1.1.exon.2 chr03 129425410 129425695 Zm00008a012342 129425773 129420779 Zm00008a012342 Zm00008a012342,Zm00008a012342 unchanged
Zm00008a012342_T01.v1.1.exon.3 chr03 129422345 129422482 Zm00008a012342 129425773 129420779 Zm00008a012342 Zm00008a012342,Zm00008a012342 unchanged
Zm00008a012342_T01.v1.1.exon.4 chr03 129422076 129422203 Zm00008a012342 129425773 129420779 Zm00008a012342 Zm00008a012342,Zm00008a012342 unchanged
Zm00008a012342_T01.v1.1.exon.5 chr03 129421923 129421992 Zm00008a012342 129425773 129420779 Zm00008a012342 Zm00008a012342,Zm00008a012342 unchanged
Zm00008a012342_T01.v1.1.exon.6 chr03 129420654 129420779 Zm00008a012342 129425773 129420779 Zm00008a012342 Zm00008a012342,Zm00008a012342 unchanged
Zm00008a012344_T01.v1.1.exon.1 chr03 129505720 129506196 Zm00008a012344 129505720 129508278 Zm00008a012344 Zm00008a012344,Zm00008a012344 unchanged
Zm00008a012344_T01.v1.1.exon.2 chr03 129506461 129507037 Zm00008a012344 129505720 129508278 Zm00008a012344 Zm00008a012344,Zm00008a012344 unchanged
Zm00008a012344_T01.v1.1.exon.3 chr03 129507143 129507243 Zm00008a012344 129505720 129508278 Zm00008a012344 Zm00008a012344,Zm00008a012344 unchanged
Zm00008a012344_T01.v1.1.exon.4 chr03 129507336 129507416 Zm00008a012344 129505720 129508278 Zm00008a012344 Zm00008a012344,Zm00008a012344 unchanged
Zm00008a012344_T01.v1.1.exon.5 chr03 129507516 129507643 Zm00008a012344 129505720 129508278 Zm00008a012344 Zm00008a012344,Zm00008a012344 unchanged
Zm00008a012344_T01.v1.1.exon.6 chr03 129507747 129508278 Zm00008a012344 129505720 129508278 Zm00008a012344 Zm00008a012344,Zm00008a012344 unchanged
Zm00008a012348_T01.v1.1.exon.1 chr03 129656008 129656196 Zm00008a012348 129656008 129655936 Zm00008a012348 Zm00008a012348,Zm00008a012348 unchanged
Zm00008a012348_T01.v1.1.exon.2 chr03 129655862 129655936 Zm00008a012348 129656008 129655936 Zm00008a012348 Zm00008a012348,Zm00008a012348 unchanged
Zm00008a012351_T01.v1.1.exon.1 chr03 129697568 129697682 Zm00008a012351 129697568 129702234 Zm00008a012351 Zm00008a012351,Zm00008a012351 unchanged
Zm00008a012351_T01.v1.1.exon.2 chr03 129697806 129697873 Zm00008a012351 129697568 129702234 Zm00008a012351 Zm00008a012351,Zm00008a012351 unchanged
Zm00008a012351_T01.v1.1.exon.3 chr03 129697970 129698029 Zm00008a012351 129697568 129702234 Zm00008a012351 Zm00008a012351,Zm00008a012351 unchanged
Zm00008a012351_T01.v1.1.exon.4 chr03 129698133 129698356 Zm00008a012351 129697568 129702234 Zm00008a012351 Zm00008a012351,Zm00008a012351 unchanged
Zm00008a012351_T01.v1.1.exon.5 chr03 129698569 129698701 Zm00008a012351 129697568 129702234 Zm00008a012351 Zm00008a012351,Zm00008a012351 unchanged
Zm00008a012351_T01.v1.1.exon.6 chr03 129698737 129698781 Zm00008a012351 129697568 129702234 Zm00008a012351 Zm00008a012351,Zm00008a012351 unchanged
Zm00008a012351_T01.v1.1.exon.7 chr03 129698950 129699072 Zm00008a012351 129697568 129702234 Zm00008a012351 Zm00008a012351,Zm00008a012351 unchanged
Zm00008a012351_T01.v1.1.exon.8 chr03 129699192 129699281 Zm00008a012351 129697568 129702234 Zm00008a012351 Zm00008a012351,Zm00008a012351 unchanged
Zm00008a012351_T01.v1.1.exon.9 chr03 129699530 129699672 Zm00008a012351 129697568 129702234 Zm00008a012351 Zm00008a012351,Zm00008a012351 unchanged
Zm00008a012351_T01.v1.1.exon.10 chr03 129699751 129699928 Zm00008a012351 129697568 129702234 Zm00008a012351 Zm00008a012351,Zm00008a012351 unchanged
Zm00008a012351_T01.v1.1.exon.11 chr03 129700030 129700221 Zm00008a012351 129697568 129702234 Zm00008a012351 Zm00008a012351,Zm00008a012351 unchanged
Zm00008a012351_T01.v1.1.exon.12 chr03 129700566 129700738 Zm00008a012351 129697568 129702234 Zm00008a012351 Zm00008a012351,Zm00008a012351 unchanged
Zm00008a012351_T01.v1.1.exon.13 chr03 129700828 129701001 Zm00008a012351 129697568 129702234 Zm00008a012351 Zm00008a012351,Zm00008a012351 unchanged
Zm00008a012351_T01.v1.1.exon.14 chr03 129701213 129701378 Zm00008a012351 129697568 129702234 Zm00008a012351 Zm00008a012351,Zm00008a012351 unchanged
Zm00008a012351_T01.v1.1.exon.15 chr03 129701472 129701693 Zm00008a012351 129697568 129702234 Zm00008a012351 Zm00008a012351,Zm00008a012351 unchanged
Zm00008a012351_T01.v1.1.exon.16 chr03 129701788 129702234 Zm00008a012351 129697568 129702234 Zm00008a012351 Zm00008a012351,Zm00008a012351 unchanged
Zm00008a012352_T01.v1.1.exon.1 chr03 129704351 129704772 Zm00008a012352 129704351 129703160 Zm00008a012352 Zm00008a012352,Zm00008a012352 unchanged
Zm00008a012352_T01.v1.1.exon.2 chr03 129703533 129703648 Zm00008a012352 129704351 129703160 Zm00008a012352 Zm00008a012352,Zm00008a012352 unchanged
Zm00008a012352_T01.v1.1.exon.3 chr03 129702462 129703160 Zm00008a012352 129704351 129703160 Zm00008a012352 Zm00008a012352,Zm00008a012352 unchanged
Zm00008a012355_T01.v1.1.exon.1 chr03 129735139 129735478 Zm00008a012355 129735139 129732722 Zm00008a012355 Zm00008a012355,Zm00008a012355 unchanged
Zm00008a012355_T01.v1.1.exon.2 chr03 129731712 129732722 Zm00008a012355 129735139 129732722 Zm00008a012355 Zm00008a012355,Zm00008a012355 unchanged
Zm00008a012356_T01.v1.1.exon.1 chr03 129828963 129829156 Zm00008a012356 129828963 129834403 Zm00008a012356 Zm00008a012356,Zm00008a012356 unchanged
Zm00008a012356_T01.v1.1.exon.2 chr03 129829903 129830086 Zm00008a012356 129828963 129834403 Zm00008a012356 Zm00008a012356,Zm00008a012356 unchanged
Zm00008a012356_T01.v1.1.exon.3 chr03 129834188 129834403 Zm00008a012356 129828963 129834403 Zm00008a012356 Zm00008a012356,Zm00008a012356 unchanged
Zm00008a012357_T01.v1.1.exon.1 chr03 129840260 129840408 Zm00008a012357 129840260 129839750 Zm00008a012357 Zm00008a012357,Zm00008a012357 unchanged
Zm00008a012357_T01.v1.1.exon.2 chr03 129839831 129839941 Zm00008a012357 129840260 129839750 Zm00008a012357 Zm00008a012357,Zm00008a012357 unchanged
Zm00008a012357_T01.v1.1.exon.3 chr03 129839676 129839750 Zm00008a012357 129840260 129839750 Zm00008a012357 Zm00008a012357,Zm00008a012357 unchanged
Zm00008a012358_T01.v1.1.exon.1 chr03 129868469 129868626 Zm00008a012358 129868469 129868425 Zm00008a012358 Zm00008a012358,Zm00008a012358 unchanged
Zm00008a012358_T01.v1.1.exon.2 chr03 129868311 129868425 Zm00008a012358 129868469 129868425 Zm00008a012358 Zm00008a012358,Zm00008a012358 unchanged
Zm00008a012364_T01.v1.1.exon.1 chr03 130131312 130131578 Zm00008a012364 130131312 130128056 Zm00008a012364 Zm00008a012364,Zm00008a012364 unchanged
Zm00008a012364_T01.v1.1.exon.2 chr03 130131141 130131238 Zm00008a012364 130131312 130128056 Zm00008a012364 Zm00008a012364,Zm00008a012364 unchanged
Zm00008a012364_T01.v1.1.exon.3 chr03 130130437 130130587 Zm00008a012364 130131312 130128056 Zm00008a012364 Zm00008a012364,Zm00008a012364 unchanged
Zm00008a012364_T01.v1.1.exon.4 chr03 130130171 130130233 Zm00008a012364 130131312 130128056 Zm00008a012364 Zm00008a012364,Zm00008a012364 unchanged
Zm00008a012364_T01.v1.1.exon.5 chr03 130129774 130129935 Zm00008a012364 130131312 130128056 Zm00008a012364 Zm00008a012364,Zm00008a012364 unchanged
Zm00008a012364_T01.v1.1.exon.6 chr03 130128881 130129072 Zm00008a012364 130131312 130128056 Zm00008a012364 Zm00008a012364,Zm00008a012364 unchanged
Zm00008a012364_T01.v1.1.exon.7 chr03 130128681 130128780 Zm00008a012364 130131312 130128056 Zm00008a012364 Zm00008a012364,Zm00008a012364 unchanged
Zm00008a012364_T01.v1.1.exon.8 chr03 130128349 130128483 Zm00008a012364 130131312 130128056 Zm00008a012364 Zm00008a012364,Zm00008a012364 unchanged
Zm00008a012364_T01.v1.1.exon.9 chr03 130128144 130128275 Zm00008a012364 130131312 130128056 Zm00008a012364 Zm00008a012364,Zm00008a012364 unchanged
Zm00008a012364_T01.v1.1.exon.10 chr03 130127194 130128056 Zm00008a012364 130131312 130128056 Zm00008a012364 Zm00008a012364,Zm00008a012364 unchanged
Zm00008a012365_T01.v1.1.exon.1 chr03 130204058 130204192 Zm00008a012365 130204058 130258943 Zm00008a012365 Zm00008a012365,Zm00008a012365 unchanged
Zm00008a012365_T01.v1.1.exon.2 chr03 130257541 130257674 Zm00008a012365 130204058 130258943 Zm00008a012365 Zm00008a012365,Zm00008a012365 unchanged
Zm00008a012365_T01.v1.1.exon.3 chr03 130258550 130258943 Zm00008a012365 130204058 130258943 Zm00008a012365 Zm00008a012365,Zm00008a012365 unchanged
Zm00008a012366_T01.v1.1.exon.1 chr03 130258403 130259137 Zm00008a012366 130258403 130257860 Zm00008a012366 Zm00008a012366,Zm00008a012366 unchanged
Zm00008a012366_T01.v1.1.exon.2 chr03 130256319 130257860 Zm00008a012366 130258403 130257860 Zm00008a012366 Zm00008a012366,Zm00008a012366 unchanged
Zm00008a012372_T01.v1.1.exon.1 chr03 131204820 131205338 Zm00008a012372 131204820 131205338 Zm00008a012372 Zm00008a012372,Zm00008a012372 unchanged
Zm00008a012373_T01.v1.1.exon.1 chr03 131402766 131402859 Zm00008a012373 131402766 131398638 Zm00008a012373 Zm00008a012373,Zm00008a012373 unchanged
Zm00008a012373_T01.v1.1.exon.2 chr03 131399038 131399159 Zm00008a012373 131402766 131398638 Zm00008a012373 Zm00008a012373,Zm00008a012373 unchanged
Zm00008a012373_T01.v1.1.exon.3 chr03 131398576 131398638 Zm00008a012373 131402766 131398638 Zm00008a012373 Zm00008a012373,Zm00008a012373 unchanged
Zm00008a012377_T01.v1.1.exon.1 chr03 131798626 131798792 Zm00008a012377 131798626 131800461 Zm00008a012377 Zm00008a012377,Zm00008a012377 unchanged
Zm00008a012377_T01.v1.1.exon.2 chr03 131798891 131799194 Zm00008a012377 131798626 131800461 Zm00008a012377 Zm00008a012377,Zm00008a012377 unchanged
Zm00008a012377_T01.v1.1.exon.3 chr03 131799375 131799658 Zm00008a012377 131798626 131800461 Zm00008a012377 Zm00008a012377,Zm00008a012377 unchanged
Zm00008a012377_T01.v1.1.exon.4 chr03 131799828 131800135 Zm00008a012377 131798626 131800461 Zm00008a012377 Zm00008a012377,Zm00008a012377 unchanged
Zm00008a012377_T01.v1.1.exon.5 chr03 131800277 131800461 Zm00008a012377 131798626 131800461 Zm00008a012377 Zm00008a012377,Zm00008a012377 unchanged
Zm00008a012378_T01.v1.1.exon.1 chr03 131862670 131862786 Zm00008a012378 131862670 131859586 Zm00008a012378 Zm00008a012378,Zm00008a012378 unchanged
Zm00008a012378_T01.v1.1.exon.2 chr03 131860557 131860673 Zm00008a012378 131862670 131859586 Zm00008a012378 Zm00008a012378,Zm00008a012378 unchanged
Zm00008a012378_T01.v1.1.exon.3 chr03 131860349 131860493 Zm00008a012378 131862670 131859586 Zm00008a012378 Zm00008a012378,Zm00008a012378 unchanged
Zm00008a012378_T01.v1.1.exon.4 chr03 131859570 131859586 Zm00008a012378 131862670 131859586 Zm00008a012378 Zm00008a012378,Zm00008a012378 unchanged
Zm00008a012382_T01.v1.1.exon.1 chr03 131996454 131996633 Zm00008a012382 131996454 131997648 Zm00008a012382 Zm00008a012382,Zm00008a012382 unchanged
Zm00008a012382_T01.v1.1.exon.2 chr03 131996651 131996911 Zm00008a012382 131996454 131997648 Zm00008a012382 Zm00008a012382,Zm00008a012382 unchanged
Zm00008a012382_T01.v1.1.exon.3 chr03 131997137 131997253 Zm00008a012382 131996454 131997648 Zm00008a012382 Zm00008a012382,Zm00008a012382 unchanged
Zm00008a012382_T01.v1.1.exon.4 chr03 131997271 131997437 Zm00008a012382 131996454 131997648 Zm00008a012382 Zm00008a012382,Zm00008a012382 unchanged
Zm00008a012382_T01.v1.1.exon.5 chr03 131997456 131997648 Zm00008a012382 131996454 131997648 Zm00008a012382 Zm00008a012382,Zm00008a012382 unchanged
Zm00008a012383_T01.v1.1.exon.1 chr03 132048881 132049498 Zm00008a012383 132048881 132050687 Zm00008a012383 Zm00008a012383,Zm00008a012383 unchanged
Zm00008a012383_T01.v1.1.exon.2 chr03 132049569 132050687 Zm00008a012383 132048881 132050687 Zm00008a012383 Zm00008a012383,Zm00008a012383 unchanged
Zm00008a012386_T01.v1.1.exon.1 chr03 132101623 132102021 Zm00008a012386 132101623 132100590 Zm00008a012386 Zm00008a012386,Zm00008a012386 unchanged
Zm00008a012386_T01.v1.1.exon.2 chr03 132101302 132101565 Zm00008a012386 132101623 132100590 Zm00008a012386 Zm00008a012386,Zm00008a012386 unchanged
Zm00008a012386_T01.v1.1.exon.3 chr03 132100659 132100897 Zm00008a012386 132101623 132100590 Zm00008a012386 Zm00008a012386,Zm00008a012386 unchanged
Zm00008a012386_T01.v1.1.exon.4 chr03 132100425 132100590 Zm00008a012386 132101623 132100590 Zm00008a012386 Zm00008a012386,Zm00008a012386 unchanged
Zm00008a012398_T01.v1.1.exon.1 chr03 132549379 132549780 Zm00008a012398 132549379 132562788 Zm00008a012398 Zm00008a012398,Zm00008a012398 unchanged
Zm00008a012398_T01.v1.1.exon.2 chr03 132550900 132551022 Zm00008a012398 132549379 132562788 Zm00008a012398 Zm00008a012398,Zm00008a012398 unchanged
Zm00008a012398_T01.v1.1.exon.3 chr03 132551244 132551381 Zm00008a012398 132549379 132562788 Zm00008a012398 Zm00008a012398,Zm00008a012398 unchanged
Zm00008a012398_T01.v1.1.exon.4 chr03 132551464 132551549 Zm00008a012398 132549379 132562788 Zm00008a012398 Zm00008a012398,Zm00008a012398 unchanged
Zm00008a012398_T01.v1.1.exon.5 chr03 132552003 132552099 Zm00008a012398 132549379 132562788 Zm00008a012398 Zm00008a012398,Zm00008a012398 unchanged
Zm00008a012398_T01.v1.1.exon.6 chr03 132552411 132552480 Zm00008a012398 132549379 132562788 Zm00008a012398 Zm00008a012398,Zm00008a012398 unchanged
Zm00008a012398_T01.v1.1.exon.7 chr03 132557426 132557508 Zm00008a012398 132549379 132562788 Zm00008a012398 Zm00008a012398,Zm00008a012398 unchanged
Zm00008a012398_T01.v1.1.exon.8 chr03 132558562 132558632 Zm00008a012398 132549379 132562788 Zm00008a012398 Zm00008a012398,Zm00008a012398 unchanged
Zm00008a012398_T01.v1.1.exon.9 chr03 132558699 132558776 Zm00008a012398 132549379 132562788 Zm00008a012398 Zm00008a012398,Zm00008a012398 unchanged
Zm00008a012398_T01.v1.1.exon.10 chr03 132561347 132561434 Zm00008a012398 132549379 132562788 Zm00008a012398 Zm00008a012398,Zm00008a012398 unchanged
Zm00008a012398_T01.v1.1.exon.11 chr03 132561711 132561827 Zm00008a012398 132549379 132562788 Zm00008a012398 Zm00008a012398,Zm00008a012398 unchanged
Zm00008a012398_T01.v1.1.exon.12 chr03 132562113 132562295 Zm00008a012398 132549379 132562788 Zm00008a012398 Zm00008a012398,Zm00008a012398 unchanged
Zm00008a012398_T01.v1.1.exon.13 chr03 132562386 132562788 Zm00008a012398 132549379 132562788 Zm00008a012398 Zm00008a012398,Zm00008a012398 unchanged
Zm00008a012403_T01.v1.1.exon.1 chr03 132807801 132807810 Zm00008a012403 132807801 132801692 Zm00008a012403 Zm00008a012403,Zm00008a012403 unchanged
Zm00008a012403_T01.v1.1.exon.2 chr03 132802494 132802755 Zm00008a012403 132807801 132801692 Zm00008a012403 Zm00008a012403,Zm00008a012403 unchanged
Zm00008a012403_T01.v1.1.exon.3 chr03 132801831 132802237 Zm00008a012403 132807801 132801692 Zm00008a012403 Zm00008a012403,Zm00008a012403 unchanged
Zm00008a012403_T01.v1.1.exon.4 chr03 132801280 132801692 Zm00008a012403 132807801 132801692 Zm00008a012403 Zm00008a012403,Zm00008a012403 unchanged
Zm00008a012404_T01.v1.1.exon.1 chr03 132859849 132861018 Zm00008a012404 132859849 132861018 Zm00008a012404 Zm00008a012404,Zm00008a012404 unchanged
Zm00008a012406_T01.v1.1.exon.1 chr03 132984547 132985127 Zm00008a012406 132984547 132970565 Zm00008a012406 Zm00008a012406,Zm00008a012406 unchanged
Zm00008a012406_T01.v1.1.exon.2 chr03 132984026 132984227 Zm00008a012406 132984547 132970565 Zm00008a012406 Zm00008a012406,Zm00008a012406 unchanged
Zm00008a012406_T01.v1.1.exon.3 chr03 132978853 132978889 Zm00008a012406 132984547 132970565 Zm00008a012406 Zm00008a012406,Zm00008a012406 unchanged
Zm00008a012406_T01.v1.1.exon.4 chr03 132972114 132972141 Zm00008a012406 132984547 132970565 Zm00008a012406 Zm00008a012406,Zm00008a012406 unchanged
Zm00008a012406_T01.v1.1.exon.5 chr03 132970549 132970565 Zm00008a012406 132984547 132970565 Zm00008a012406 Zm00008a012406,Zm00008a012406 unchanged
Zm00008a012407_T01.v1.1.exon.1 chr03 133034351 133035802 Zm00008a012407 133034351 133030757 Zm00008a012407 Zm00008a012407,Zm00008a012407 unchanged
Zm00008a012407_T01.v1.1.exon.2 chr03 133033742 133034034 Zm00008a012407 133034351 133030757 Zm00008a012407 Zm00008a012407,Zm00008a012407 unchanged
Zm00008a012407_T01.v1.1.exon.3 chr03 133033539 133033636 Zm00008a012407 133034351 133030757 Zm00008a012407 Zm00008a012407,Zm00008a012407 unchanged
Zm00008a012407_T01.v1.1.exon.4 chr03 133033425 133033432 Zm00008a012407 133034351 133030757 Zm00008a012407 Zm00008a012407,Zm00008a012407 unchanged
Zm00008a012407_T01.v1.1.exon.5 chr03 133032287 133032490 Zm00008a012407 133034351 133030757 Zm00008a012407 Zm00008a012407,Zm00008a012407 unchanged
Zm00008a012407_T01.v1.1.exon.6 chr03 133032141 133032212 Zm00008a012407 133034351 133030757 Zm00008a012407 Zm00008a012407,Zm00008a012407 unchanged
Zm00008a012407_T01.v1.1.exon.7 chr03 133031939 133032049 Zm00008a012407 133034351 133030757 Zm00008a012407 Zm00008a012407,Zm00008a012407 unchanged
Zm00008a012407_T01.v1.1.exon.8 chr03 133029210 133030757 Zm00008a012407 133034351 133030757 Zm00008a012407 Zm00008a012407,Zm00008a012407 unchanged
Zm00008a012414_T01.v1.1.exon.1 chr03 133377019 133377294 Zm00008a012414 133377019 133376603 Zm00008a012414 Zm00008a012414,Zm00008a012414 unchanged
Zm00008a012414_T01.v1.1.exon.2 chr03 133376502 133376603 Zm00008a012414 133377019 133376603 Zm00008a012414 Zm00008a012414,Zm00008a012414 unchanged
Zm00008a012415_T01.v1.1.exon.1 chr03 133381315 133381375 Zm00008a012415 133381315 133378119 Zm00008a012415 Zm00008a012415,Zm00008a012415 unchanged
Zm00008a012415_T01.v1.1.exon.2 chr03 133380515 133380594 Zm00008a012415 133381315 133378119 Zm00008a012415 Zm00008a012415,Zm00008a012415 unchanged
Zm00008a012415_T01.v1.1.exon.3 chr03 133380151 133380231 Zm00008a012415 133381315 133378119 Zm00008a012415 Zm00008a012415,Zm00008a012415 unchanged
Zm00008a012415_T01.v1.1.exon.4 chr03 133379194 133379475 Zm00008a012415 133381315 133378119 Zm00008a012415 Zm00008a012415,Zm00008a012415 unchanged
Zm00008a012415_T01.v1.1.exon.5 chr03 133378208 133379084 Zm00008a012415 133381315 133378119 Zm00008a012415 Zm00008a012415,Zm00008a012415 unchanged
Zm00008a012415_T01.v1.1.exon.6 chr03 133377897 133378119 Zm00008a012415 133381315 133378119 Zm00008a012415 Zm00008a012415,Zm00008a012415 unchanged
Zm00008a012416_T01.v1.1.exon.1 chr03 133419818 133420342 Zm00008a012416 133419818 133422061 Zm00008a012416 Zm00008a012416,Zm00008a012416 unchanged
Zm00008a012416_T01.v1.1.exon.2 chr03 133420727 133420852 Zm00008a012416 133419818 133422061 Zm00008a012416 Zm00008a012416,Zm00008a012416 unchanged
Zm00008a012416_T01.v1.1.exon.3 chr03 133420973 133421190 Zm00008a012416 133419818 133422061 Zm00008a012416 Zm00008a012416,Zm00008a012416 unchanged
Zm00008a012416_T01.v1.1.exon.4 chr03 133421583 133421658 Zm00008a012416 133419818 133422061 Zm00008a012416 Zm00008a012416,Zm00008a012416 unchanged
Zm00008a012416_T01.v1.1.exon.5 chr03 133421734 133421823 Zm00008a012416 133419818 133422061 Zm00008a012416 Zm00008a012416,Zm00008a012416 unchanged
Zm00008a012416_T01.v1.1.exon.6 chr03 133421990 133422061 Zm00008a012416 133419818 133422061 Zm00008a012416 Zm00008a012416,Zm00008a012416 unchanged
Zm00008a012420_T01.v1.1.exon.1 chr03 133722950 133722987 Zm00008a012420 133722950 133745357 Zm00008a012420 Zm00008a012420,Zm00008a012420 unchanged
Zm00008a012420_T01.v1.1.exon.2 chr03 133723095 133723370 Zm00008a012420 133722950 133745357 Zm00008a012420 Zm00008a012420,Zm00008a012420 unchanged
Zm00008a012420_T01.v1.1.exon.3 chr03 133723547 133723599 Zm00008a012420 133722950 133745357 Zm00008a012420 Zm00008a012420,Zm00008a012420 unchanged
Zm00008a012420_T01.v1.1.exon.4 chr03 133723755 133723882 Zm00008a012420 133722950 133745357 Zm00008a012420 Zm00008a012420,Zm00008a012420 unchanged
Zm00008a012420_T01.v1.1.exon.5 chr03 133723981 133724180 Zm00008a012420 133722950 133745357 Zm00008a012420 Zm00008a012420,Zm00008a012420 unchanged
Zm00008a012420_T01.v1.1.exon.6 chr03 133724463 133724525 Zm00008a012420 133722950 133745357 Zm00008a012420 Zm00008a012420,Zm00008a012420 unchanged
Zm00008a012420_T01.v1.1.exon.7 chr03 133725016 133725069 Zm00008a012420 133722950 133745357 Zm00008a012420 Zm00008a012420,Zm00008a012420 unchanged
Zm00008a012420_T01.v1.1.exon.8 chr03 133725171 133725252 Zm00008a012420 133722950 133745357 Zm00008a012420 Zm00008a012420,Zm00008a012420 unchanged
Zm00008a012420_T01.v1.1.exon.9 chr03 133731032 133731210 Zm00008a012420 133722950 133745357 Zm00008a012420 Zm00008a012420,Zm00008a012420 unchanged
Zm00008a012420_T01.v1.1.exon.10 chr03 133731320 133731433 Zm00008a012420 133722950 133745357 Zm00008a012420 Zm00008a012420,Zm00008a012420 unchanged
Zm00008a012420_T01.v1.1.exon.11 chr03 133731517 133731588 Zm00008a012420 133722950 133745357 Zm00008a012420 Zm00008a012420,Zm00008a012420 unchanged
Zm00008a012420_T01.v1.1.exon.12 chr03 133731691 133731863 Zm00008a012420 133722950 133745357 Zm00008a012420 Zm00008a012420,Zm00008a012420 unchanged
Zm00008a012420_T01.v1.1.exon.13 chr03 133733272 133733320 Zm00008a012420 133722950 133745357 Zm00008a012420 Zm00008a012420,Zm00008a012420 unchanged
Zm00008a012420_T01.v1.1.exon.14 chr03 133733425 133733490 Zm00008a012420 133722950 133745357 Zm00008a012420 Zm00008a012420,Zm00008a012420 unchanged
Zm00008a012420_T01.v1.1.exon.15 chr03 133742959 133743717 Zm00008a012420 133722950 133745357 Zm00008a012420 Zm00008a012420,Zm00008a012420 unchanged
Zm00008a012420_T01.v1.1.exon.16 chr03 133744463 133745357 Zm00008a012420 133722950 133745357 Zm00008a012420 Zm00008a012420,Zm00008a012420 unchanged
Zm00008a012421_T01.v1.1.exon.1 chr03 133865291 133865396 Zm00008a012421 133865291 133867192 Zm00008a012421 Zm00008a012421,Zm00008a012421 unchanged
Zm00008a012421_T01.v1.1.exon.2 chr03 133866098 133866204 Zm00008a012421 133865291 133867192 Zm00008a012421 Zm00008a012421,Zm00008a012421 unchanged
Zm00008a012421_T01.v1.1.exon.3 chr03 133866352 133867192 Zm00008a012421 133865291 133867192 Zm00008a012421 Zm00008a012421,Zm00008a012421 unchanged
Zm00008a012422_T01.v1.1.exon.1 chr03 133904929 133905246 Zm00008a012422 133904929 133907241 Zm00008a012422 Zm00008a012422,Zm00008a012422 unchanged
Zm00008a012422_T01.v1.1.exon.2 chr03 133905699 133905844 Zm00008a012422 133904929 133907241 Zm00008a012422 Zm00008a012422,Zm00008a012422 unchanged
Zm00008a012422_T01.v1.1.exon.3 chr03 133905923 133906199 Zm00008a012422 133904929 133907241 Zm00008a012422 Zm00008a012422,Zm00008a012422 unchanged
Zm00008a012422_T01.v1.1.exon.4 chr03 133906408 133907241 Zm00008a012422 133904929 133907241 Zm00008a012422 Zm00008a012422,Zm00008a012422 unchanged
Zm00008a012425_T01.v1.1.exon.1 chr03 133961579 133961849 Zm00008a012425 133961579 133958353 Zm00008a012425 Zm00008a012425,Zm00008a012425 unchanged
Zm00008a012425_T01.v1.1.exon.2 chr03 133958435 133958557 Zm00008a012425 133961579 133958353 Zm00008a012425 Zm00008a012425,Zm00008a012425 unchanged
Zm00008a012425_T01.v1.1.exon.3 chr03 133957846 133958353 Zm00008a012425 133961579 133958353 Zm00008a012425 Zm00008a012425,Zm00008a012425 unchanged
Zm00008a012428_T01.v1.1.exon.1 chr03 134093080 134093218 Zm00008a012428 134093080 134087352 Zm00008a012428 Zm00008a012428,Zm00008a012428 unchanged
Zm00008a012428_T01.v1.1.exon.2 chr03 134087677 134087730 Zm00008a012428 134093080 134087352 Zm00008a012428 Zm00008a012428,Zm00008a012428 unchanged
Zm00008a012428_T01.v1.1.exon.3 chr03 134087413 134087639 Zm00008a012428 134093080 134087352 Zm00008a012428 Zm00008a012428,Zm00008a012428 unchanged
Zm00008a012428_T01.v1.1.exon.4 chr03 134086963 134087352 Zm00008a012428 134093080 134087352 Zm00008a012428 Zm00008a012428,Zm00008a012428 unchanged
Zm00008a012431_T01.v1.1.exon.1 chr03 134241455 134241625 Zm00008a012431 134241455 134229427 Zm00008a012431 Zm00008a012431,Zm00008a012431 unchanged
Zm00008a012431_T01.v1.1.exon.2 chr03 134229293 134229427 Zm00008a012431 134241455 134229427 Zm00008a012431 Zm00008a012431,Zm00008a012431 unchanged
Zm00008a012432_T01.v1.1.exon.1 chr03 134242408 134242764 Zm00008a012432 134242408 134241872 Zm00008a012432 Zm00008a012432,Zm00008a012432 unchanged
Zm00008a012432_T01.v1.1.exon.2 chr03 134241973 134242097 Zm00008a012432 134242408 134241872 Zm00008a012432 Zm00008a012432,Zm00008a012432 unchanged
Zm00008a012432_T01.v1.1.exon.3 chr03 134241629 134241872 Zm00008a012432 134242408 134241872 Zm00008a012432 Zm00008a012432,Zm00008a012432 unchanged
Zm00008a012434_T01.v1.1.exon.1 chr03 134268474 134268602 Zm00008a012434 134268474 134274238 Zm00008a012434 Zm00008a012434,Zm00008a012434 unchanged
Zm00008a012434_T01.v1.1.exon.2 chr03 134274080 134274238 Zm00008a012434 134268474 134274238 Zm00008a012434 Zm00008a012434,Zm00008a012434 unchanged
Zm00008a012435_T01.v1.1.exon.1 chr03 134274301 134274596 Zm00008a012435 134274301 134274690 Zm00008a012435 Zm00008a012435,Zm00008a012435 unchanged
Zm00008a012435_T01.v1.1.exon.2 chr03 134274621 134274690 Zm00008a012435 134274301 134274690 Zm00008a012435 Zm00008a012435,Zm00008a012435 unchanged
Zm00008a012438_T01.v1.1.exon.1 chr03 134509636 134512161 Zm00008a012438 134509636 134512161 Zm00008a012438 Zm00008a012438,Zm00008a012438 unchanged
Zm00008a012443_T01.v1.1.exon.1 chr03 134722108 134722232 Zm00008a012443 134722108 134724501 Zm00008a012443 Zm00008a012443,Zm00008a012443 unchanged
Zm00008a012443_T01.v1.1.exon.2 chr03 134722737 134722857 Zm00008a012443 134722108 134724501 Zm00008a012443 Zm00008a012443,Zm00008a012443 unchanged
Zm00008a012443_T01.v1.1.exon.3 chr03 134722964 134723083 Zm00008a012443 134722108 134724501 Zm00008a012443 Zm00008a012443,Zm00008a012443 unchanged
Zm00008a012443_T01.v1.1.exon.4 chr03 134723229 134723459 Zm00008a012443 134722108 134724501 Zm00008a012443 Zm00008a012443,Zm00008a012443 unchanged
Zm00008a012443_T01.v1.1.exon.5 chr03 134723599 134724501 Zm00008a012443 134722108 134724501 Zm00008a012443 Zm00008a012443,Zm00008a012443 unchanged
Zm00008a012447_T01.v1.1.exon.1 chr03 134968292 134968506 Zm00008a012447 134968292 134975027 Zm00008a012447 Zm00008a012447,Zm00008a012447 unchanged
Zm00008a012447_T01.v1.1.exon.2 chr03 134972733 134972925 Zm00008a012447 134968292 134975027 Zm00008a012447 Zm00008a012447,Zm00008a012447 unchanged
Zm00008a012447_T01.v1.1.exon.3 chr03 134974738 134974890 Zm00008a012447 134968292 134975027 Zm00008a012447 Zm00008a012447,Zm00008a012447 unchanged
Zm00008a012447_T01.v1.1.exon.4 chr03 134974944 134975027 Zm00008a012447 134968292 134975027 Zm00008a012447 Zm00008a012447,Zm00008a012447 unchanged
Zm00008a012448_T01.v1.1.exon.1 chr03 135005846 135005962 Zm00008a012448 135005846 135016195 Zm00008a012448 Zm00008a012448,Zm00008a012448 unchanged
Zm00008a012448_T01.v1.1.exon.2 chr03 135006242 135006442 Zm00008a012448 135005846 135016195 Zm00008a012448 Zm00008a012448,Zm00008a012448 unchanged
Zm00008a012448_T01.v1.1.exon.3 chr03 135006517 135006590 Zm00008a012448 135005846 135016195 Zm00008a012448 Zm00008a012448,Zm00008a012448 unchanged
Zm00008a012448_T01.v1.1.exon.4 chr03 135006773 135006898 Zm00008a012448 135005846 135016195 Zm00008a012448 Zm00008a012448,Zm00008a012448 unchanged
Zm00008a012448_T01.v1.1.exon.5 chr03 135006992 135007085 Zm00008a012448 135005846 135016195 Zm00008a012448 Zm00008a012448,Zm00008a012448 unchanged
Zm00008a012448_T01.v1.1.exon.6 chr03 135007173 135007256 Zm00008a012448 135005846 135016195 Zm00008a012448 Zm00008a012448,Zm00008a012448 unchanged
Zm00008a012448_T01.v1.1.exon.7 chr03 135007369 135007512 Zm00008a012448 135005846 135016195 Zm00008a012448 Zm00008a012448,Zm00008a012448 unchanged
Zm00008a012448_T01.v1.1.exon.8 chr03 135007590 135007703 Zm00008a012448 135005846 135016195 Zm00008a012448 Zm00008a012448,Zm00008a012448 unchanged
Zm00008a012448_T01.v1.1.exon.9 chr03 135007778 135007846 Zm00008a012448 135005846 135016195 Zm00008a012448 Zm00008a012448,Zm00008a012448 unchanged
Zm00008a012448_T01.v1.1.exon.10 chr03 135008094 135008168 Zm00008a012448 135005846 135016195 Zm00008a012448 Zm00008a012448,Zm00008a012448 unchanged
Zm00008a012448_T01.v1.1.exon.11 chr03 135008358 135008462 Zm00008a012448 135005846 135016195 Zm00008a012448 Zm00008a012448,Zm00008a012448 unchanged
Zm00008a012448_T01.v1.1.exon.12 chr03 135012192 135012329 Zm00008a012448 135005846 135016195 Zm00008a012448 Zm00008a012448,Zm00008a012448 unchanged
Zm00008a012448_T01.v1.1.exon.13 chr03 135012426 135012518 Zm00008a012448 135005846 135016195 Zm00008a012448 Zm00008a012448,Zm00008a012448 unchanged
Zm00008a012448_T01.v1.1.exon.14 chr03 135012605 135012682 Zm00008a012448 135005846 135016195 Zm00008a012448 Zm00008a012448,Zm00008a012448 unchanged
Zm00008a012448_T01.v1.1.exon.15 chr03 135012767 135013021 Zm00008a012448 135005846 135016195 Zm00008a012448 Zm00008a012448,Zm00008a012448 unchanged
Zm00008a012448_T01.v1.1.exon.16 chr03 135013773 135013875 Zm00008a012448 135005846 135016195 Zm00008a012448 Zm00008a012448,Zm00008a012448 unchanged
Zm00008a012448_T01.v1.1.exon.17 chr03 135014138 135014312 Zm00008a012448 135005846 135016195 Zm00008a012448 Zm00008a012448,Zm00008a012448 unchanged
Zm00008a012448_T01.v1.1.exon.18 chr03 135014395 135014500 Zm00008a012448 135005846 135016195 Zm00008a012448 Zm00008a012448,Zm00008a012448 unchanged
Zm00008a012448_T01.v1.1.exon.19 chr03 135014839 135014928 Zm00008a012448 135005846 135016195 Zm00008a012448 Zm00008a012448,Zm00008a012448 unchanged
Zm00008a012448_T01.v1.1.exon.20 chr03 135015626 135016195 Zm00008a012448 135005846 135016195 Zm00008a012448 Zm00008a012448,Zm00008a012448 unchanged
Zm00008a012452_T01.v1.1.exon.1 chr03 135415197 135415303 Zm00008a012452 135415197 135415927 Zm00008a012452 Zm00008a012452,Zm00008a012452 unchanged
Zm00008a012452_T01.v1.1.exon.2 chr03 135415417 135415927 Zm00008a012452 135415197 135415927 Zm00008a012452 Zm00008a012452,Zm00008a012452 unchanged
Zm00008a012456_T01.v1.1.exon.1 chr03 135546466 135546578 Zm00008a012456 135546466 135554344 Zm00008a012456 Zm00008a012456,Zm00008a012456 unchanged
Zm00008a012456_T01.v1.1.exon.2 chr03 135553690 135554344 Zm00008a012456 135546466 135554344 Zm00008a012456 Zm00008a012456,Zm00008a012456 unchanged
Zm00008a012457_T01.v1.1.exon.1 chr03 135592900 135593247 Zm00008a012457 135592900 135594984 Zm00008a012457 Zm00008a012457,Zm00008a012457 unchanged
Zm00008a012457_T01.v1.1.exon.2 chr03 135593837 135593939 Zm00008a012457 135592900 135594984 Zm00008a012457 Zm00008a012457,Zm00008a012457 unchanged
Zm00008a012457_T01.v1.1.exon.3 chr03 135594039 135594984 Zm00008a012457 135592900 135594984 Zm00008a012457 Zm00008a012457,Zm00008a012457 unchanged
Zm00008a012458_T01.v1.1.exon.1 chr03 135607214 135607375 Zm00008a012458 135607214 135593354 Zm00008a012458 Zm00008a012458,Zm00008a012458 unchanged
Zm00008a012458_T01.v1.1.exon.2 chr03 135599171 135599338 Zm00008a012458 135607214 135593354 Zm00008a012458 Zm00008a012458,Zm00008a012458 unchanged
Zm00008a012458_T01.v1.1.exon.3 chr03 135597576 135597804 Zm00008a012458 135607214 135593354 Zm00008a012458 Zm00008a012458,Zm00008a012458 unchanged
Zm00008a012458_T01.v1.1.exon.4 chr03 135594101 135594252 Zm00008a012458 135607214 135593354 Zm00008a012458 Zm00008a012458,Zm00008a012458 unchanged
Zm00008a012458_T01.v1.1.exon.5 chr03 135593178 135593354 Zm00008a012458 135607214 135593354 Zm00008a012458 Zm00008a012458,Zm00008a012458 unchanged
Zm00008a012459_T01.v1.1.exon.1 chr03 135661032 135661105 Zm00008a012459 135661032 135663934 Zm00008a012459 Zm00008a012459,Zm00008a012459 unchanged
Zm00008a012459_T01.v1.1.exon.2 chr03 135662089 135662268 Zm00008a012459 135661032 135663934 Zm00008a012459 Zm00008a012459,Zm00008a012459 unchanged
Zm00008a012459_T01.v1.1.exon.3 chr03 135663043 135663082 Zm00008a012459 135661032 135663934 Zm00008a012459 Zm00008a012459,Zm00008a012459 unchanged
Zm00008a012459_T01.v1.1.exon.4 chr03 135663917 135663934 Zm00008a012459 135661032 135663934 Zm00008a012459 Zm00008a012459,Zm00008a012459 unchanged
Zm00008a012460_T01.v1.1.exon.1 chr03 135664222 135664477 Zm00008a012460 135664222 135661908 Zm00008a012460 Zm00008a012460,Zm00008a012460 unchanged
Zm00008a012460_T01.v1.1.exon.2 chr03 135663990 135664094 Zm00008a012460 135664222 135661908 Zm00008a012460 Zm00008a012460,Zm00008a012460 unchanged
Zm00008a012460_T01.v1.1.exon.3 chr03 135663307 135663333 Zm00008a012460 135664222 135661908 Zm00008a012460 Zm00008a012460,Zm00008a012460 unchanged
Zm00008a012460_T01.v1.1.exon.4 chr03 135662982 135663226 Zm00008a012460 135664222 135661908 Zm00008a012460 Zm00008a012460,Zm00008a012460 unchanged
Zm00008a012460_T01.v1.1.exon.5 chr03 135662117 135662647 Zm00008a012460 135664222 135661908 Zm00008a012460 Zm00008a012460,Zm00008a012460 unchanged
Zm00008a012460_T01.v1.1.exon.6 chr03 135661307 135661908 Zm00008a012460 135664222 135661908 Zm00008a012460 Zm00008a012460,Zm00008a012460 unchanged
Zm00008a012464_T01.v1.1.exon.1 chr03 135843764 135843835 Zm00008a012464 135843764 135842564 Zm00008a012464 Zm00008a012464,Zm00008a012464 unchanged
Zm00008a012464_T01.v1.1.exon.2 chr03 135841829 135842564 Zm00008a012464 135843764 135842564 Zm00008a012464 Zm00008a012464,Zm00008a012464 unchanged
Zm00008a012468_T01.v1.1.exon.1 chr03 136034650 136034895 Zm00008a012468 136034650 136031513 Zm00008a012468 Zm00008a012468,Zm00008a012468 unchanged
Zm00008a012468_T01.v1.1.exon.2 chr03 136032777 136032891 Zm00008a012468 136034650 136031513 Zm00008a012468 Zm00008a012468,Zm00008a012468 unchanged
Zm00008a012468_T01.v1.1.exon.3 chr03 136032625 136032693 Zm00008a012468 136034650 136031513 Zm00008a012468 Zm00008a012468,Zm00008a012468 unchanged
Zm00008a012468_T01.v1.1.exon.4 chr03 136032448 136032554 Zm00008a012468 136034650 136031513 Zm00008a012468 Zm00008a012468,Zm00008a012468 unchanged
Zm00008a012468_T01.v1.1.exon.5 chr03 136030845 136031513 Zm00008a012468 136034650 136031513 Zm00008a012468 Zm00008a012468,Zm00008a012468 unchanged
Zm00008a012469_T01.v1.1.exon.1 chr03 136034672 136034941 Zm00008a012469 136034672 136043896 Zm00008a012469 Zm00008a012469,Zm00008a012469 unchanged
Zm00008a012469_T01.v1.1.exon.2 chr03 136043475 136043631 Zm00008a012469 136034672 136043896 Zm00008a012469 Zm00008a012469,Zm00008a012469 unchanged
Zm00008a012469_T01.v1.1.exon.3 chr03 136043742 136043896 Zm00008a012469 136034672 136043896 Zm00008a012469 Zm00008a012469,Zm00008a012469 unchanged
Zm00008a012478_T01.v1.1.exon.1 chr03 136609207 136610679 Zm00008a012478 136609207 136610679 Zm00008a012478 Zm00008a012478,Zm00008a012478 unchanged
Zm00008a012481_T01.v1.1.exon.1 chr03 136752783 136753045 Zm00008a012481 136752783 136747392 Zm00008a012481 Zm00008a012481,Zm00008a012481 unchanged
Zm00008a012481_T01.v1.1.exon.2 chr03 136752665 136752697 Zm00008a012481 136752783 136747392 Zm00008a012481 Zm00008a012481,Zm00008a012481 unchanged
Zm00008a012481_T01.v1.1.exon.3 chr03 136750146 136750323 Zm00008a012481 136752783 136747392 Zm00008a012481 Zm00008a012481,Zm00008a012481 unchanged
Zm00008a012481_T01.v1.1.exon.4 chr03 136747494 136747620 Zm00008a012481 136752783 136747392 Zm00008a012481 Zm00008a012481,Zm00008a012481 unchanged
Zm00008a012481_T01.v1.1.exon.5 chr03 136746815 136747392 Zm00008a012481 136752783 136747392 Zm00008a012481 Zm00008a012481,Zm00008a012481 unchanged
Zm00008a012484_T01.v1.1.exon.1 chr03 136933737 136933850 Zm00008a012484 136933737 136935948 Zm00008a012484 Zm00008a012484,Zm00008a012484 unchanged
Zm00008a012484_T01.v1.1.exon.2 chr03 136934003 136934089 Zm00008a012484 136933737 136935948 Zm00008a012484 Zm00008a012484,Zm00008a012484 unchanged
Zm00008a012484_T01.v1.1.exon.3 chr03 136934196 136934450 Zm00008a012484 136933737 136935948 Zm00008a012484 Zm00008a012484,Zm00008a012484 unchanged
Zm00008a012484_T01.v1.1.exon.4 chr03 136934544 136934714 Zm00008a012484 136933737 136935948 Zm00008a012484 Zm00008a012484,Zm00008a012484 unchanged
Zm00008a012484_T01.v1.1.exon.5 chr03 136934859 136934912 Zm00008a012484 136933737 136935948 Zm00008a012484 Zm00008a012484,Zm00008a012484 unchanged
Zm00008a012484_T01.v1.1.exon.6 chr03 136935067 136935216 Zm00008a012484 136933737 136935948 Zm00008a012484 Zm00008a012484,Zm00008a012484 unchanged
Zm00008a012484_T01.v1.1.exon.7 chr03 136935574 136935948 Zm00008a012484 136933737 136935948 Zm00008a012484 Zm00008a012484,Zm00008a012484 unchanged
Zm00008a012486_T01.v1.1.exon.1 chr03 137050478 137050854 Zm00008a012486 137050478 137053741 Zm00008a012486 Zm00008a012486,Zm00008a012486 unchanged
Zm00008a012486_T01.v1.1.exon.2 chr03 137051518 137051562 Zm00008a012486 137050478 137053741 Zm00008a012486 Zm00008a012486,Zm00008a012486 unchanged
Zm00008a012486_T01.v1.1.exon.3 chr03 137051731 137051816 Zm00008a012486 137050478 137053741 Zm00008a012486 Zm00008a012486,Zm00008a012486 unchanged
Zm00008a012486_T01.v1.1.exon.4 chr03 137051932 137052003 Zm00008a012486 137050478 137053741 Zm00008a012486 Zm00008a012486,Zm00008a012486 unchanged
Zm00008a012486_T01.v1.1.exon.5 chr03 137052259 137052312 Zm00008a012486 137050478 137053741 Zm00008a012486 Zm00008a012486,Zm00008a012486 unchanged
Zm00008a012486_T01.v1.1.exon.6 chr03 137052391 137052466 Zm00008a012486 137050478 137053741 Zm00008a012486 Zm00008a012486,Zm00008a012486 unchanged
Zm00008a012486_T01.v1.1.exon.7 chr03 137052707 137052768 Zm00008a012486 137050478 137053741 Zm00008a012486 Zm00008a012486,Zm00008a012486 unchanged
Zm00008a012486_T01.v1.1.exon.8 chr03 137053064 137053123 Zm00008a012486 137050478 137053741 Zm00008a012486 Zm00008a012486,Zm00008a012486 unchanged
Zm00008a012486_T01.v1.1.exon.9 chr03 137053242 137053741 Zm00008a012486 137050478 137053741 Zm00008a012486 Zm00008a012486,Zm00008a012486 unchanged
Zm00008a012487_T01.v1.1.exon.1 chr03 137064841 137065280 Zm00008a012487 137064841 137070448 Zm00008a012487 Zm00008a012487,Zm00008a012487 unchanged
Zm00008a012487_T01.v1.1.exon.2 chr03 137065359 137065482 Zm00008a012487 137064841 137070448 Zm00008a012487 Zm00008a012487,Zm00008a012487 unchanged
Zm00008a012487_T01.v1.1.exon.3 chr03 137065614 137065685 Zm00008a012487 137064841 137070448 Zm00008a012487 Zm00008a012487,Zm00008a012487 unchanged
Zm00008a012487_T01.v1.1.exon.4 chr03 137065821 137065895 Zm00008a012487 137064841 137070448 Zm00008a012487 Zm00008a012487,Zm00008a012487 unchanged
Zm00008a012487_T01.v1.1.exon.5 chr03 137066000 137066071 Zm00008a012487 137064841 137070448 Zm00008a012487 Zm00008a012487,Zm00008a012487 unchanged
Zm00008a012487_T01.v1.1.exon.6 chr03 137066434 137066595 Zm00008a012487 137064841 137070448 Zm00008a012487 Zm00008a012487,Zm00008a012487 unchanged
Zm00008a012487_T01.v1.1.exon.7 chr03 137066706 137066780 Zm00008a012487 137064841 137070448 Zm00008a012487 Zm00008a012487,Zm00008a012487 unchanged
Zm00008a012487_T01.v1.1.exon.8 chr03 137066875 137066946 Zm00008a012487 137064841 137070448 Zm00008a012487 Zm00008a012487,Zm00008a012487 unchanged
Zm00008a012487_T01.v1.1.exon.9 chr03 137067100 137067174 Zm00008a012487 137064841 137070448 Zm00008a012487 Zm00008a012487,Zm00008a012487 unchanged
Zm00008a012487_T01.v1.1.exon.10 chr03 137067281 137067349 Zm00008a012487 137064841 137070448 Zm00008a012487 Zm00008a012487,Zm00008a012487 unchanged
Zm00008a012487_T01.v1.1.exon.11 chr03 137067437 137067511 Zm00008a012487 137064841 137070448 Zm00008a012487 Zm00008a012487,Zm00008a012487 unchanged
Zm00008a012487_T01.v1.1.exon.12 chr03 137067594 137067665 Zm00008a012487 137064841 137070448 Zm00008a012487 Zm00008a012487,Zm00008a012487 unchanged
Zm00008a012487_T01.v1.1.exon.13 chr03 137067746 137067883 Zm00008a012487 137064841 137070448 Zm00008a012487 Zm00008a012487,Zm00008a012487 unchanged
Zm00008a012487_T01.v1.1.exon.14 chr03 137067991 137068141 Zm00008a012487 137064841 137070448 Zm00008a012487 Zm00008a012487,Zm00008a012487 unchanged
Zm00008a012487_T01.v1.1.exon.15 chr03 137068647 137068872 Zm00008a012487 137064841 137070448 Zm00008a012487 Zm00008a012487,Zm00008a012487 unchanged
Zm00008a012487_T01.v1.1.exon.16 chr03 137068967 137069131 Zm00008a012487 137064841 137070448 Zm00008a012487 Zm00008a012487,Zm00008a012487 unchanged
Zm00008a012487_T01.v1.1.exon.17 chr03 137069275 137069873 Zm00008a012487 137064841 137070448 Zm00008a012487 Zm00008a012487,Zm00008a012487 unchanged
Zm00008a012487_T01.v1.1.exon.18 chr03 137069978 137070448 Zm00008a012487 137064841 137070448 Zm00008a012487 Zm00008a012487,Zm00008a012487 unchanged
Zm00008a012488_T01.v1.1.exon.1 chr03 137114637 137114841 Zm00008a012488 137114637 137114222 Zm00008a012488 Zm00008a012488,Zm00008a012488 unchanged
Zm00008a012488_T01.v1.1.exon.2 chr03 137113918 137114222 Zm00008a012488 137114637 137114222 Zm00008a012488 Zm00008a012488,Zm00008a012488 unchanged
Zm00008a012490_T01.v1.1.exon.1 chr03 137155972 137156170 Zm00008a012490 137155972 137155864 Zm00008a012490 Zm00008a012490,Zm00008a012490 unchanged
Zm00008a012490_T01.v1.1.exon.2 chr03 137155563 137155864 Zm00008a012490 137155972 137155864 Zm00008a012490 Zm00008a012490,Zm00008a012490 unchanged
Zm00008a012491_T01.v1.1.exon.1 chr03 137238936 137238980 Zm00008a012491 137238936 137235459 Zm00008a012491 Zm00008a012491,Zm00008a012491 unchanged
Zm00008a012491_T01.v1.1.exon.2 chr03 137238476 137238545 Zm00008a012491 137238936 137235459 Zm00008a012491 Zm00008a012491,Zm00008a012491 unchanged
Zm00008a012491_T01.v1.1.exon.3 chr03 137238246 137238304 Zm00008a012491 137238936 137235459 Zm00008a012491 Zm00008a012491,Zm00008a012491 unchanged
Zm00008a012491_T01.v1.1.exon.4 chr03 137237898 137237973 Zm00008a012491 137238936 137235459 Zm00008a012491 Zm00008a012491,Zm00008a012491 unchanged
Zm00008a012491_T01.v1.1.exon.5 chr03 137237665 137237742 Zm00008a012491 137238936 137235459 Zm00008a012491 Zm00008a012491,Zm00008a012491 unchanged
Zm00008a012491_T01.v1.1.exon.6 chr03 137237468 137237555 Zm00008a012491 137238936 137235459 Zm00008a012491 Zm00008a012491,Zm00008a012491 unchanged
Zm00008a012491_T01.v1.1.exon.7 chr03 137237055 137237310 Zm00008a012491 137238936 137235459 Zm00008a012491 Zm00008a012491,Zm00008a012491 unchanged
Zm00008a012491_T01.v1.1.exon.8 chr03 137236595 137236931 Zm00008a012491 137238936 137235459 Zm00008a012491 Zm00008a012491,Zm00008a012491 unchanged
Zm00008a012491_T01.v1.1.exon.9 chr03 137236464 137236498 Zm00008a012491 137238936 137235459 Zm00008a012491 Zm00008a012491,Zm00008a012491 unchanged
Zm00008a012491_T01.v1.1.exon.10 chr03 137236063 137236165 Zm00008a012491 137238936 137235459 Zm00008a012491 Zm00008a012491,Zm00008a012491 unchanged
Zm00008a012491_T01.v1.1.exon.11 chr03 137235869 137235983 Zm00008a012491 137238936 137235459 Zm00008a012491 Zm00008a012491,Zm00008a012491 unchanged
Zm00008a012491_T01.v1.1.exon.12 chr03 137235484 137235726 Zm00008a012491 137238936 137235459 Zm00008a012491 Zm00008a012491,Zm00008a012491 unchanged
Zm00008a012491_T01.v1.1.exon.13 chr03 137235190 137235459 Zm00008a012491 137238936 137235459 Zm00008a012491 Zm00008a012491,Zm00008a012491 unchanged
Zm00008a012493_T01.v1.1.exon.1 chr03 137325268 137325468 Zm00008a012493 137325268 137325987 Zm00008a012493 Zm00008a012493,Zm00008a012493 unchanged
Zm00008a012493_T01.v1.1.exon.2 chr03 137325573 137325647 Zm00008a012493 137325268 137325987 Zm00008a012493 Zm00008a012493,Zm00008a012493 unchanged
Zm00008a012493_T01.v1.1.exon.3 chr03 137325667 137325987 Zm00008a012493 137325268 137325987 Zm00008a012493 Zm00008a012493,Zm00008a012493 unchanged
Zm00008a012495_T01.v1.1.exon.1 chr03 137747597 137747808 Zm00008a012495 137747597 137733924 Zm00008a012495 Zm00008a012495,Zm00008a012495 unchanged
Zm00008a012495_T01.v1.1.exon.2 chr03 137745981 137746468 Zm00008a012495 137747597 137733924 Zm00008a012495 Zm00008a012495,Zm00008a012495 unchanged
Zm00008a012495_T01.v1.1.exon.3 chr03 137739921 137740061 Zm00008a012495 137747597 137733924 Zm00008a012495 Zm00008a012495,Zm00008a012495 unchanged
Zm00008a012495_T01.v1.1.exon.4 chr03 137738835 137738976 Zm00008a012495 137747597 137733924 Zm00008a012495 Zm00008a012495,Zm00008a012495 unchanged
Zm00008a012495_T01.v1.1.exon.5 chr03 137733796 137733924 Zm00008a012495 137747597 137733924 Zm00008a012495 Zm00008a012495,Zm00008a012495 unchanged
Zm00008a012498_T01.v1.1.exon.1 chr03 137923814 137923972 Zm00008a012498 137923814 137926334 Zm00008a012498 Zm00008a012498,Zm00008a012498 unchanged
Zm00008a012498_T01.v1.1.exon.2 chr03 137926287 137926334 Zm00008a012498 137923814 137926334 Zm00008a012498 Zm00008a012498,Zm00008a012498 unchanged
Zm00008a012499_T01.v1.1.exon.1 chr03 137927004 137927164 Zm00008a012499 137927004 137927674 Zm00008a012499 Zm00008a012499,Zm00008a012499 unchanged
Zm00008a012499_T01.v1.1.exon.2 chr03 137927353 137927674 Zm00008a012499 137927004 137927674 Zm00008a012499 Zm00008a012499,Zm00008a012499 unchanged
Zm00008a012503_T01.v1.1.exon.1 chr03 137997378 137998015 Zm00008a012503 137997378 137992236 Zm00008a012503 Zm00008a012503,Zm00008a012503 unchanged
Zm00008a012503_T01.v1.1.exon.2 chr03 137996677 137996974 Zm00008a012503 137997378 137992236 Zm00008a012503 Zm00008a012503,Zm00008a012503 unchanged
Zm00008a012503_T01.v1.1.exon.3 chr03 137994307 137994551 Zm00008a012503 137997378 137992236 Zm00008a012503 Zm00008a012503,Zm00008a012503 unchanged
Zm00008a012503_T01.v1.1.exon.4 chr03 137994017 137994177 Zm00008a012503 137997378 137992236 Zm00008a012503 Zm00008a012503,Zm00008a012503 unchanged
Zm00008a012503_T01.v1.1.exon.5 chr03 137993352 137993920 Zm00008a012503 137997378 137992236 Zm00008a012503 Zm00008a012503,Zm00008a012503 unchanged
Zm00008a012503_T01.v1.1.exon.6 chr03 137991902 137992236 Zm00008a012503 137997378 137992236 Zm00008a012503 Zm00008a012503,Zm00008a012503 unchanged
Zm00008a012506_T01.v1.1.exon.1 chr03 138173466 138173727 Zm00008a012506 138173466 138169446 Zm00008a012506 Zm00008a012506,Zm00008a012506 unchanged
Zm00008a012506_T01.v1.1.exon.2 chr03 138171512 138171569 Zm00008a012506 138173466 138169446 Zm00008a012506 Zm00008a012506,Zm00008a012506 unchanged
Zm00008a012506_T01.v1.1.exon.3 chr03 138171106 138171144 Zm00008a012506 138173466 138169446 Zm00008a012506 Zm00008a012506,Zm00008a012506 unchanged
Zm00008a012506_T01.v1.1.exon.4 chr03 138169668 138170118 Zm00008a012506 138173466 138169446 Zm00008a012506 Zm00008a012506,Zm00008a012506 unchanged
Zm00008a012506_T01.v1.1.exon.5 chr03 138169352 138169446 Zm00008a012506 138173466 138169446 Zm00008a012506 Zm00008a012506,Zm00008a012506 unchanged
Zm00008a012513_T01.v1.1.exon.1 chr03 138398930 138399063 Zm00008a012513 138398930 138398689 Zm00008a012513 Zm00008a012513,Zm00008a012513 unchanged
Zm00008a012513_T01.v1.1.exon.2 chr03 138398775 138398850 Zm00008a012513 138398930 138398689 Zm00008a012513 Zm00008a012513,Zm00008a012513 unchanged
Zm00008a012513_T01.v1.1.exon.3 chr03 138398242 138398689 Zm00008a012513 138398930 138398689 Zm00008a012513 Zm00008a012513,Zm00008a012513 unchanged
Zm00008a012516_T01.v1.1.exon.1 chr03 138570214 138570486 Zm00008a012516 138570214 138569661 Zm00008a012516 Zm00008a012516,Zm00008a012516 unchanged
Zm00008a012516_T01.v1.1.exon.2 chr03 138569518 138569661 Zm00008a012516 138570214 138569661 Zm00008a012516 Zm00008a012516,Zm00008a012516 unchanged
Zm00008a012517_T01.v1.1.exon.1 chr03 138593083 138593220 Zm00008a012517 138593083 138627818 Zm00008a012517 Zm00008a012517,Zm00008a012517 unchanged
Zm00008a012517_T01.v1.1.exon.2 chr03 138611842 138611958 Zm00008a012517 138593083 138627818 Zm00008a012517 Zm00008a012517,Zm00008a012517 unchanged
Zm00008a012517_T01.v1.1.exon.3 chr03 138614998 138615063 Zm00008a012517 138593083 138627818 Zm00008a012517 Zm00008a012517,Zm00008a012517 unchanged
Zm00008a012517_T01.v1.1.exon.4 chr03 138615338 138615471 Zm00008a012517 138593083 138627818 Zm00008a012517 Zm00008a012517,Zm00008a012517 unchanged
Zm00008a012517_T01.v1.1.exon.5 chr03 138615564 138615670 Zm00008a012517 138593083 138627818 Zm00008a012517 Zm00008a012517,Zm00008a012517 unchanged
Zm00008a012517_T01.v1.1.exon.6 chr03 138616667 138616737 Zm00008a012517 138593083 138627818 Zm00008a012517 Zm00008a012517,Zm00008a012517 unchanged
Zm00008a012517_T01.v1.1.exon.7 chr03 138617535 138617590 Zm00008a012517 138593083 138627818 Zm00008a012517 Zm00008a012517,Zm00008a012517 unchanged
Zm00008a012517_T01.v1.1.exon.8 chr03 138624935 138624995 Zm00008a012517 138593083 138627818 Zm00008a012517 Zm00008a012517,Zm00008a012517 unchanged
Zm00008a012517_T01.v1.1.exon.9 chr03 138625094 138625361 Zm00008a012517 138593083 138627818 Zm00008a012517 Zm00008a012517,Zm00008a012517 unchanged
Zm00008a012517_T01.v1.1.exon.10 chr03 138625499 138625680 Zm00008a012517 138593083 138627818 Zm00008a012517 Zm00008a012517,Zm00008a012517 unchanged
Zm00008a012517_T01.v1.1.exon.11 chr03 138625768 138626060 Zm00008a012517 138593083 138627818 Zm00008a012517 Zm00008a012517,Zm00008a012517 unchanged
Zm00008a012517_T01.v1.1.exon.12 chr03 138626429 138626558 Zm00008a012517 138593083 138627818 Zm00008a012517 Zm00008a012517,Zm00008a012517 unchanged
Zm00008a012517_T01.v1.1.exon.13 chr03 138626661 138627141 Zm00008a012517 138593083 138627818 Zm00008a012517 Zm00008a012517,Zm00008a012517 unchanged
Zm00008a012517_T01.v1.1.exon.14 chr03 138627744 138627818 Zm00008a012517 138593083 138627818 Zm00008a012517 Zm00008a012517,Zm00008a012517 unchanged
Zm00008a012522_T01.v1.1.exon.1 chr03 138830786 138830801 Zm00008a012522 138830786 138834232 Zm00008a012522 Zm00008a012522,Zm00008a012522 unchanged
Zm00008a012522_T01.v1.1.exon.2 chr03 138831757 138831932 Zm00008a012522 138830786 138834232 Zm00008a012522 Zm00008a012522,Zm00008a012522 unchanged
Zm00008a012522_T01.v1.1.exon.3 chr03 138832125 138832142 Zm00008a012522 138830786 138834232 Zm00008a012522 Zm00008a012522,Zm00008a012522 unchanged
Zm00008a012522_T01.v1.1.exon.4 chr03 138834146 138834232 Zm00008a012522 138830786 138834232 Zm00008a012522 Zm00008a012522,Zm00008a012522 unchanged
Zm00008a012525_T01.v1.1.exon.1 chr03 138853820 138854451 Zm00008a012525 138853820 138853067 Zm00008a012525 Zm00008a012525,Zm00008a012525 unchanged
Zm00008a012525_T01.v1.1.exon.2 chr03 138853635 138853738 Zm00008a012525 138853820 138853067 Zm00008a012525 Zm00008a012525,Zm00008a012525 unchanged
Zm00008a012525_T01.v1.1.exon.3 chr03 138853452 138853560 Zm00008a012525 138853820 138853067 Zm00008a012525 Zm00008a012525,Zm00008a012525 unchanged
Zm00008a012525_T01.v1.1.exon.4 chr03 138853154 138853381 Zm00008a012525 138853820 138853067 Zm00008a012525 Zm00008a012525,Zm00008a012525 unchanged
Zm00008a012525_T01.v1.1.exon.5 chr03 138852586 138853067 Zm00008a012525 138853820 138853067 Zm00008a012525 Zm00008a012525,Zm00008a012525 unchanged
Zm00008a012526_T01.v1.1.exon.1 chr03 138872653 138873060 Zm00008a012526 138872653 138874144 Zm00008a012526 Zm00008a012526,Zm00008a012526 unchanged
Zm00008a012526_T01.v1.1.exon.2 chr03 138873689 138874144 Zm00008a012526 138872653 138874144 Zm00008a012526 Zm00008a012526,Zm00008a012526 unchanged
Zm00008a012529_T01.v1.1.exon.1 chr03 139014535 139014774 Zm00008a012529 139014535 139014774 Zm00008a012529 Zm00008a012529,Zm00008a012529 unchanged
Zm00008a012530_T01.v1.1.exon.1 chr03 139018189 139018532 Zm00008a012530 139018189 139023116 Zm00008a012530 Zm00008a012530,Zm00008a012530 unchanged
Zm00008a012530_T01.v1.1.exon.2 chr03 139018977 139019606 Zm00008a012530 139018189 139023116 Zm00008a012530 Zm00008a012530,Zm00008a012530 unchanged
Zm00008a012530_T01.v1.1.exon.3 chr03 139020574 139020649 Zm00008a012530 139018189 139023116 Zm00008a012530 Zm00008a012530,Zm00008a012530 unchanged
Zm00008a012530_T01.v1.1.exon.4 chr03 139020745 139020871 Zm00008a012530 139018189 139023116 Zm00008a012530 Zm00008a012530,Zm00008a012530 unchanged
Zm00008a012530_T01.v1.1.exon.5 chr03 139021562 139023116 Zm00008a012530 139018189 139023116 Zm00008a012530 Zm00008a012530,Zm00008a012530 unchanged
Zm00008a012533_T01.v1.1.exon.1 chr03 139364252 139364376 Zm00008a012533 139364252 139397300 Zm00008a012533 Zm00008a012533,Zm00008a012533 unchanged
Zm00008a012533_T01.v1.1.exon.2 chr03 139364485 139365517 Zm00008a012533 139364252 139397300 Zm00008a012533 Zm00008a012533,Zm00008a012533 unchanged
Zm00008a012533_T01.v1.1.exon.3 chr03 139397256 139397300 Zm00008a012533 139364252 139397300 Zm00008a012533 Zm00008a012533,Zm00008a012533 unchanged
Zm00008a012538_T01.v1.1.exon.1 chr03 139741911 139742405 Zm00008a012538 139741911 139743892 Zm00008a012538 Zm00008a012538,Zm00008a012538 unchanged
Zm00008a012538_T01.v1.1.exon.2 chr03 139742425 139742882 Zm00008a012538 139741911 139743892 Zm00008a012538 Zm00008a012538,Zm00008a012538 unchanged
Zm00008a012538_T01.v1.1.exon.3 chr03 139743109 139743892 Zm00008a012538 139741911 139743892 Zm00008a012538 Zm00008a012538,Zm00008a012538 unchanged
Zm00008a012539_T01.v1.1.exon.1 chr03 139789675 139790089 Zm00008a012539 139789675 139784638 Zm00008a012539 Zm00008a012539,Zm00008a012539 unchanged
Zm00008a012539_T01.v1.1.exon.2 chr03 139789002 139789567 Zm00008a012539 139789675 139784638 Zm00008a012539 Zm00008a012539,Zm00008a012539 unchanged
Zm00008a012539_T01.v1.1.exon.3 chr03 139787766 139788120 Zm00008a012539 139789675 139784638 Zm00008a012539 Zm00008a012539,Zm00008a012539 unchanged
Zm00008a012539_T01.v1.1.exon.4 chr03 139787582 139787640 Zm00008a012539 139789675 139784638 Zm00008a012539 Zm00008a012539,Zm00008a012539 unchanged
Zm00008a012539_T01.v1.1.exon.5 chr03 139786778 139786866 Zm00008a012539 139789675 139784638 Zm00008a012539 Zm00008a012539,Zm00008a012539 unchanged
Zm00008a012539_T01.v1.1.exon.6 chr03 139786316 139786368 Zm00008a012539 139789675 139784638 Zm00008a012539 Zm00008a012539,Zm00008a012539 unchanged
Zm00008a012539_T01.v1.1.exon.7 chr03 139786090 139786232 Zm00008a012539 139789675 139784638 Zm00008a012539 Zm00008a012539,Zm00008a012539 unchanged
Zm00008a012539_T01.v1.1.exon.8 chr03 139783807 139784638 Zm00008a012539 139789675 139784638 Zm00008a012539 Zm00008a012539,Zm00008a012539 unchanged
Zm00008a012543_T01.v1.1.exon.1 chr03 139887812 139887831 Zm00008a012543 139887812 139879759 Zm00008a012543 Zm00008a012543,Zm00008a012543 unchanged
Zm00008a012543_T01.v1.1.exon.2 chr03 139879336 139879759 Zm00008a012543 139887812 139879759 Zm00008a012543 Zm00008a012543,Zm00008a012543 unchanged
Zm00008a012547_T01.v1.1.exon.1 chr03 140321895 140321903 Zm00008a012547 140321895 140322361 Zm00008a012547 Zm00008a012547,Zm00008a012547 unchanged
Zm00008a012547_T01.v1.1.exon.2 chr03 140322017 140322361 Zm00008a012547 140321895 140322361 Zm00008a012547 Zm00008a012547,Zm00008a012547 unchanged
Zm00008a012551_T01.v1.1.exon.1 chr03 140561502 140561765 Zm00008a012551 140561502 140558920 Zm00008a012551 Zm00008a012551,Zm00008a012551 unchanged
Zm00008a012551_T01.v1.1.exon.2 chr03 140560613 140560766 Zm00008a012551 140561502 140558920 Zm00008a012551 Zm00008a012551,Zm00008a012551 unchanged
Zm00008a012551_T01.v1.1.exon.3 chr03 140559567 140559709 Zm00008a012551 140561502 140558920 Zm00008a012551 Zm00008a012551,Zm00008a012551 unchanged
Zm00008a012551_T01.v1.1.exon.4 chr03 140559324 140559473 Zm00008a012551 140561502 140558920 Zm00008a012551 Zm00008a012551,Zm00008a012551 unchanged
Zm00008a012551_T01.v1.1.exon.5 chr03 140559189 140559248 Zm00008a012551 140561502 140558920 Zm00008a012551 Zm00008a012551,Zm00008a012551 unchanged
Zm00008a012551_T01.v1.1.exon.6 chr03 140558390 140558920 Zm00008a012551 140561502 140558920 Zm00008a012551 Zm00008a012551,Zm00008a012551 unchanged
Zm00008a012552_T01.v1.1.exon.1 chr03 140621462 140621747 Zm00008a012552 140621462 140657703 Zm00008a012552 Zm00008a012552,Zm00008a012552 unchanged
Zm00008a012552_T01.v1.1.exon.2 chr03 140622488 140622974 Zm00008a012552 140621462 140657703 Zm00008a012552 Zm00008a012552,Zm00008a012552 unchanged
Zm00008a012552_T01.v1.1.exon.3 chr03 140622979 140623073 Zm00008a012552 140621462 140657703 Zm00008a012552 Zm00008a012552,Zm00008a012552 unchanged
Zm00008a012552_T01.v1.1.exon.4 chr03 140624538 140624642 Zm00008a012552 140621462 140657703 Zm00008a012552 Zm00008a012552,Zm00008a012552 unchanged
Zm00008a012552_T01.v1.1.exon.5 chr03 140625662 140625891 Zm00008a012552 140621462 140657703 Zm00008a012552 Zm00008a012552,Zm00008a012552 unchanged
Zm00008a012552_T01.v1.1.exon.6 chr03 140626513 140626619 Zm00008a012552 140621462 140657703 Zm00008a012552 Zm00008a012552,Zm00008a012552 unchanged
Zm00008a012552_T01.v1.1.exon.7 chr03 140656041 140656125 Zm00008a012552 140621462 140657703 Zm00008a012552 Zm00008a012552,Zm00008a012552 unchanged
Zm00008a012552_T01.v1.1.exon.8 chr03 140656483 140656537 Zm00008a012552 140621462 140657703 Zm00008a012552 Zm00008a012552,Zm00008a012552 unchanged
Zm00008a012552_T01.v1.1.exon.9 chr03 140657660 140657703 Zm00008a012552 140621462 140657703 Zm00008a012552 Zm00008a012552,Zm00008a012552 unchanged
Zm00008a012553_T01.v1.1.exon.1 chr03 140660183 140661676 Zm00008a012553 140660183 140656908 Zm00008a012553 Zm00008a012553,Zm00008a012553 unchanged
Zm00008a012553_T01.v1.1.exon.2 chr03 140659700 140660103 Zm00008a012553 140660183 140656908 Zm00008a012553 Zm00008a012553,Zm00008a012553 unchanged
Zm00008a012553_T01.v1.1.exon.3 chr03 140657258 140657568 Zm00008a012553 140660183 140656908 Zm00008a012553 Zm00008a012553,Zm00008a012553 unchanged
Zm00008a012553_T01.v1.1.exon.4 chr03 140655874 140656908 Zm00008a012553 140660183 140656908 Zm00008a012553 Zm00008a012553,Zm00008a012553 unchanged
Zm00008a012555_T01.v1.1.exon.1 chr03 140668665 140668845 Zm00008a012555 140668665 140670350 Zm00008a012555 Zm00008a012555,Zm00008a012555 unchanged
Zm00008a012555_T01.v1.1.exon.2 chr03 140668986 140669098 Zm00008a012555 140668665 140670350 Zm00008a012555 Zm00008a012555,Zm00008a012555 unchanged
Zm00008a012555_T01.v1.1.exon.3 chr03 140670270 140670350 Zm00008a012555 140668665 140670350 Zm00008a012555 Zm00008a012555,Zm00008a012555 unchanged
Zm00008a012560_T01.v1.1.exon.1 chr03 140753307 140753375 Zm00008a012560 140753307 140748454 Zm00008a012560 Zm00008a012560,Zm00008a012560 unchanged
Zm00008a012560_T01.v1.1.exon.2 chr03 140752639 140752953 Zm00008a012560 140753307 140748454 Zm00008a012560 Zm00008a012560,Zm00008a012560 unchanged
Zm00008a012560_T01.v1.1.exon.3 chr03 140752437 140752545 Zm00008a012560 140753307 140748454 Zm00008a012560 Zm00008a012560,Zm00008a012560 unchanged
Zm00008a012560_T01.v1.1.exon.4 chr03 140751918 140752020 Zm00008a012560 140753307 140748454 Zm00008a012560 Zm00008a012560,Zm00008a012560 unchanged
Zm00008a012560_T01.v1.1.exon.5 chr03 140751370 140751480 Zm00008a012560 140753307 140748454 Zm00008a012560 Zm00008a012560,Zm00008a012560 unchanged
Zm00008a012560_T01.v1.1.exon.6 chr03 140751186 140751269 Zm00008a012560 140753307 140748454 Zm00008a012560 Zm00008a012560,Zm00008a012560 unchanged
Zm00008a012560_T01.v1.1.exon.7 chr03 140750000 140750087 Zm00008a012560 140753307 140748454 Zm00008a012560 Zm00008a012560,Zm00008a012560 unchanged
Zm00008a012560_T01.v1.1.exon.8 chr03 140749214 140749303 Zm00008a012560 140753307 140748454 Zm00008a012560 Zm00008a012560,Zm00008a012560 unchanged
Zm00008a012560_T01.v1.1.exon.9 chr03 140747563 140748454 Zm00008a012560 140753307 140748454 Zm00008a012560 Zm00008a012560,Zm00008a012560 unchanged
Zm00008a012561_T01.v1.1.exon.1 chr03 140905882 140906025 Zm00008a012561 140905882 140898351 Zm00008a012561 Zm00008a012561,Zm00008a012561 unchanged
Zm00008a012561_T01.v1.1.exon.2 chr03 140900538 140900662 Zm00008a012561 140905882 140898351 Zm00008a012561 Zm00008a012561,Zm00008a012561 unchanged
Zm00008a012561_T01.v1.1.exon.3 chr03 140900376 140900436 Zm00008a012561 140905882 140898351 Zm00008a012561 Zm00008a012561,Zm00008a012561 unchanged
Zm00008a012561_T01.v1.1.exon.4 chr03 140900099 140900169 Zm00008a012561 140905882 140898351 Zm00008a012561 Zm00008a012561,Zm00008a012561 unchanged
Zm00008a012561_T01.v1.1.exon.5 chr03 140899802 140899861 Zm00008a012561 140905882 140898351 Zm00008a012561 Zm00008a012561,Zm00008a012561 unchanged
Zm00008a012561_T01.v1.1.exon.6 chr03 140898495 140898598 Zm00008a012561 140905882 140898351 Zm00008a012561 Zm00008a012561,Zm00008a012561 unchanged
Zm00008a012561_T01.v1.1.exon.7 chr03 140898311 140898351 Zm00008a012561 140905882 140898351 Zm00008a012561 Zm00008a012561,Zm00008a012561 unchanged
Zm00008a012562_T01.v1.1.exon.1 chr03 140904360 140904524 Zm00008a012562 140904360 140907423 Zm00008a012562 Zm00008a012562,Zm00008a012562 unchanged
Zm00008a012562_T01.v1.1.exon.2 chr03 140904596 140904717 Zm00008a012562 140904360 140907423 Zm00008a012562 Zm00008a012562,Zm00008a012562 unchanged
Zm00008a012562_T01.v1.1.exon.3 chr03 140904804 140904938 Zm00008a012562 140904360 140907423 Zm00008a012562 Zm00008a012562,Zm00008a012562 unchanged
Zm00008a012562_T01.v1.1.exon.4 chr03 140905148 140905208 Zm00008a012562 140904360 140907423 Zm00008a012562 Zm00008a012562,Zm00008a012562 unchanged
Zm00008a012562_T01.v1.1.exon.5 chr03 140905922 140907423 Zm00008a012562 140904360 140907423 Zm00008a012562 Zm00008a012562,Zm00008a012562 unchanged
Zm00008a012568_T01.v1.1.exon.1 chr03 141335420 141335496 Zm00008a012568 141335420 141340988 Zm00008a012568 Zm00008a012568,Zm00008a012568 unchanged
Zm00008a012568_T01.v1.1.exon.2 chr03 141335537 141335802 Zm00008a012568 141335420 141340988 Zm00008a012568 Zm00008a012568,Zm00008a012568 unchanged
Zm00008a012568_T01.v1.1.exon.3 chr03 141336514 141336560 Zm00008a012568 141335420 141340988 Zm00008a012568 Zm00008a012568,Zm00008a012568 unchanged
Zm00008a012568_T01.v1.1.exon.4 chr03 141336581 141336740 Zm00008a012568 141335420 141340988 Zm00008a012568 Zm00008a012568,Zm00008a012568 unchanged
Zm00008a012568_T01.v1.1.exon.5 chr03 141337085 141337376 Zm00008a012568 141335420 141340988 Zm00008a012568 Zm00008a012568,Zm00008a012568 unchanged
Zm00008a012568_T01.v1.1.exon.6 chr03 141337854 141340213 Zm00008a012568 141335420 141340988 Zm00008a012568 Zm00008a012568,Zm00008a012568 unchanged
Zm00008a012568_T01.v1.1.exon.7 chr03 141340362 141340891 Zm00008a012568 141335420 141340988 Zm00008a012568 Zm00008a012568,Zm00008a012568 unchanged
Zm00008a012568_T01.v1.1.exon.8 chr03 141340915 141340988 Zm00008a012568 141335420 141340988 Zm00008a012568 Zm00008a012568,Zm00008a012568 unchanged
Zm00008a012569_T01.v1.1.exon.1 chr03 141412708 141412792 Zm00008a012569 141412708 141336754 Zm00008a012569 Zm00008a012569,Zm00008a012569 unchanged
Zm00008a012569_T01.v1.1.exon.2 chr03 141401384 141401429 Zm00008a012569 141412708 141336754 Zm00008a012569 Zm00008a012569,Zm00008a012569 unchanged
Zm00008a012569_T01.v1.1.exon.3 chr03 141340452 141340673 Zm00008a012569 141412708 141336754 Zm00008a012569 Zm00008a012569,Zm00008a012569 unchanged
Zm00008a012569_T01.v1.1.exon.4 chr03 141336628 141336754 Zm00008a012569 141412708 141336754 Zm00008a012569 Zm00008a012569,Zm00008a012569 unchanged
Zm00008a012571_T01.v1.1.exon.1 chr03 141412753 141413066 Zm00008a012571 141412753 141420968 Zm00008a012571 Zm00008a012571,Zm00008a012571 unchanged
Zm00008a012571_T01.v1.1.exon.2 chr03 141413442 141413537 Zm00008a012571 141412753 141420968 Zm00008a012571 Zm00008a012571,Zm00008a012571 unchanged
Zm00008a012571_T01.v1.1.exon.3 chr03 141413630 141413687 Zm00008a012571 141412753 141420968 Zm00008a012571 Zm00008a012571,Zm00008a012571 unchanged
Zm00008a012571_T01.v1.1.exon.4 chr03 141414821 141414914 Zm00008a012571 141412753 141420968 Zm00008a012571 Zm00008a012571,Zm00008a012571 unchanged
Zm00008a012571_T01.v1.1.exon.5 chr03 141415003 141415272 Zm00008a012571 141412753 141420968 Zm00008a012571 Zm00008a012571,Zm00008a012571 unchanged
Zm00008a012571_T01.v1.1.exon.6 chr03 141420713 141420779 Zm00008a012571 141412753 141420968 Zm00008a012571 Zm00008a012571,Zm00008a012571 unchanged
Zm00008a012571_T01.v1.1.exon.7 chr03 141420870 141420968 Zm00008a012571 141412753 141420968 Zm00008a012571 Zm00008a012571,Zm00008a012571 unchanged
Zm00008a012572_T01.v1.1.exon.1 chr03 141428944 141429001 Zm00008a012572 141428944 141478468 Zm00008a012572 Zm00008a012572,Zm00008a012572 unchanged
Zm00008a012572_T01.v1.1.exon.2 chr03 141441466 141441587 Zm00008a012572 141428944 141478468 Zm00008a012572 Zm00008a012572,Zm00008a012572 unchanged
Zm00008a012572_T01.v1.1.exon.3 chr03 141446333 141446420 Zm00008a012572 141428944 141478468 Zm00008a012572 Zm00008a012572,Zm00008a012572 unchanged
Zm00008a012572_T01.v1.1.exon.4 chr03 141446518 141446642 Zm00008a012572 141428944 141478468 Zm00008a012572 Zm00008a012572,Zm00008a012572 unchanged
Zm00008a012572_T01.v1.1.exon.5 chr03 141450625 141450822 Zm00008a012572 141428944 141478468 Zm00008a012572 Zm00008a012572,Zm00008a012572 unchanged
Zm00008a012572_T01.v1.1.exon.6 chr03 141451735 141451964 Zm00008a012572 141428944 141478468 Zm00008a012572 Zm00008a012572,Zm00008a012572 unchanged
Zm00008a012572_T01.v1.1.exon.7 chr03 141457473 141457561 Zm00008a012572 141428944 141478468 Zm00008a012572 Zm00008a012572,Zm00008a012572 unchanged
Zm00008a012572_T01.v1.1.exon.8 chr03 141458429 141458526 Zm00008a012572 141428944 141478468 Zm00008a012572 Zm00008a012572,Zm00008a012572 unchanged
Zm00008a012572_T01.v1.1.exon.9 chr03 141463805 141463915 Zm00008a012572 141428944 141478468 Zm00008a012572 Zm00008a012572,Zm00008a012572 unchanged
Zm00008a012572_T01.v1.1.exon.10 chr03 141464402 141464512 Zm00008a012572 141428944 141478468 Zm00008a012572 Zm00008a012572,Zm00008a012572 unchanged
Zm00008a012572_T01.v1.1.exon.11 chr03 141467968 141468176 Zm00008a012572 141428944 141478468 Zm00008a012572 Zm00008a012572,Zm00008a012572 unchanged
Zm00008a012572_T01.v1.1.exon.12 chr03 141477793 141478135 Zm00008a012572 141428944 141478468 Zm00008a012572 Zm00008a012572,Zm00008a012572 unchanged
Zm00008a012572_T01.v1.1.exon.13 chr03 141478325 141478468 Zm00008a012572 141428944 141478468 Zm00008a012572 Zm00008a012572,Zm00008a012572 unchanged
Zm00008a012576_T01.v1.1.exon.1 chr03 141647642 141647878 Zm00008a012576 141647642 141642061 Zm00008a012576 Zm00008a012576,Zm00008a012576 unchanged
Zm00008a012576_T01.v1.1.exon.2 chr03 141644027 141644158 Zm00008a012576 141647642 141642061 Zm00008a012576 Zm00008a012576,Zm00008a012576 unchanged
Zm00008a012576_T01.v1.1.exon.3 chr03 141643337 141643509 Zm00008a012576 141647642 141642061 Zm00008a012576 Zm00008a012576,Zm00008a012576 unchanged
Zm00008a012576_T01.v1.1.exon.4 chr03 141643198 141643213 Zm00008a012576 141647642 141642061 Zm00008a012576 Zm00008a012576,Zm00008a012576 unchanged
Zm00008a012576_T01.v1.1.exon.5 chr03 141642856 141642962 Zm00008a012576 141647642 141642061 Zm00008a012576 Zm00008a012576,Zm00008a012576 unchanged
Zm00008a012576_T01.v1.1.exon.6 chr03 141642654 141642736 Zm00008a012576 141647642 141642061 Zm00008a012576 Zm00008a012576,Zm00008a012576 unchanged
Zm00008a012576_T01.v1.1.exon.7 chr03 141642224 141642263 Zm00008a012576 141647642 141642061 Zm00008a012576 Zm00008a012576,Zm00008a012576 unchanged
Zm00008a012576_T01.v1.1.exon.8 chr03 141641515 141642061 Zm00008a012576 141647642 141642061 Zm00008a012576 Zm00008a012576,Zm00008a012576 unchanged
Zm00008a012577_T01.v1.1.exon.1 chr03 141647537 141648088 Zm00008a012577 141647537 141648088 Zm00008a012577 Zm00008a012577,Zm00008a012577 unchanged
Zm00008a012579_T01.v1.1.exon.1 chr03 141710983 141711096 Zm00008a012579 141710983 141723023 Zm00008a012579 Zm00008a012579,Zm00008a012579 unchanged
Zm00008a012579_T01.v1.1.exon.2 chr03 141711252 141713321 Zm00008a012579 141710983 141723023 Zm00008a012579 Zm00008a012579,Zm00008a012579 unchanged
Zm00008a012579_T01.v1.1.exon.3 chr03 141713401 141713614 Zm00008a012579 141710983 141723023 Zm00008a012579 Zm00008a012579,Zm00008a012579 unchanged
Zm00008a012579_T01.v1.1.exon.4 chr03 141713893 141714054 Zm00008a012579 141710983 141723023 Zm00008a012579 Zm00008a012579,Zm00008a012579 unchanged
Zm00008a012579_T01.v1.1.exon.5 chr03 141714772 141714861 Zm00008a012579 141710983 141723023 Zm00008a012579 Zm00008a012579,Zm00008a012579 unchanged
Zm00008a012579_T01.v1.1.exon.6 chr03 141715058 141715147 Zm00008a012579 141710983 141723023 Zm00008a012579 Zm00008a012579,Zm00008a012579 unchanged
Zm00008a012579_T01.v1.1.exon.7 chr03 141715323 141715484 Zm00008a012579 141710983 141723023 Zm00008a012579 Zm00008a012579,Zm00008a012579 unchanged
Zm00008a012579_T01.v1.1.exon.8 chr03 141715659 141715859 Zm00008a012579 141710983 141723023 Zm00008a012579 Zm00008a012579,Zm00008a012579 unchanged
Zm00008a012579_T01.v1.1.exon.9 chr03 141715978 141716067 Zm00008a012579 141710983 141723023 Zm00008a012579 Zm00008a012579,Zm00008a012579 unchanged
Zm00008a012579_T01.v1.1.exon.10 chr03 141716265 141716411 Zm00008a012579 141710983 141723023 Zm00008a012579 Zm00008a012579,Zm00008a012579 unchanged
Zm00008a012579_T01.v1.1.exon.11 chr03 141716556 141716717 Zm00008a012579 141710983 141723023 Zm00008a012579 Zm00008a012579,Zm00008a012579 unchanged
Zm00008a012579_T01.v1.1.exon.12 chr03 141716961 141717122 Zm00008a012579 141710983 141723023 Zm00008a012579 Zm00008a012579,Zm00008a012579 unchanged
Zm00008a012579_T01.v1.1.exon.13 chr03 141717780 141717869 Zm00008a012579 141710983 141723023 Zm00008a012579 Zm00008a012579,Zm00008a012579 unchanged
Zm00008a012579_T01.v1.1.exon.14 chr03 141718067 141718225 Zm00008a012579 141710983 141723023 Zm00008a012579 Zm00008a012579,Zm00008a012579 unchanged
Zm00008a012579_T01.v1.1.exon.15 chr03 141718335 141718679 Zm00008a012579 141710983 141723023 Zm00008a012579 Zm00008a012579,Zm00008a012579 unchanged
Zm00008a012579_T01.v1.1.exon.16 chr03 141718782 141718818 Zm00008a012579 141710983 141723023 Zm00008a012579 Zm00008a012579,Zm00008a012579 unchanged
Zm00008a012579_T01.v1.1.exon.17 chr03 141719227 141719327 Zm00008a012579 141710983 141723023 Zm00008a012579 Zm00008a012579,Zm00008a012579 unchanged
Zm00008a012579_T01.v1.1.exon.18 chr03 141719461 141719916 Zm00008a012579 141710983 141723023 Zm00008a012579 Zm00008a012579,Zm00008a012579 unchanged
Zm00008a012579_T01.v1.1.exon.19 chr03 141720005 141720709 Zm00008a012579 141710983 141723023 Zm00008a012579 Zm00008a012579,Zm00008a012579 unchanged
Zm00008a012579_T01.v1.1.exon.20 chr03 141720800 141721162 Zm00008a012579 141710983 141723023 Zm00008a012579 Zm00008a012579,Zm00008a012579 unchanged
Zm00008a012579_T01.v1.1.exon.21 chr03 141721286 141721367 Zm00008a012579 141710983 141723023 Zm00008a012579 Zm00008a012579,Zm00008a012579 unchanged
Zm00008a012579_T01.v1.1.exon.22 chr03 141721469 141721578 Zm00008a012579 141710983 141723023 Zm00008a012579 Zm00008a012579,Zm00008a012579 unchanged
Zm00008a012579_T01.v1.1.exon.23 chr03 141721753 141722151 Zm00008a012579 141710983 141723023 Zm00008a012579 Zm00008a012579,Zm00008a012579 unchanged
Zm00008a012579_T01.v1.1.exon.24 chr03 141722256 141722390 Zm00008a012579 141710983 141723023 Zm00008a012579 Zm00008a012579,Zm00008a012579 unchanged
Zm00008a012579_T01.v1.1.exon.25 chr03 141722487 141723023 Zm00008a012579 141710983 141723023 Zm00008a012579 Zm00008a012579,Zm00008a012579 unchanged
Zm00008a012580_T01.v1.1.exon.1 chr03 141768503 141768778 Zm00008a012580 141768503 141768778 Zm00008a012580 Zm00008a012580,Zm00008a012580 unchanged
Zm00008a012581_T01.v1.1.exon.1 chr03 141837571 141837888 Zm00008a012581 141837571 141824076 Zm00008a012581 Zm00008a012581,Zm00008a012581 unchanged
Zm00008a012581_T01.v1.1.exon.2 chr03 141836360 141836525 Zm00008a012581 141837571 141824076 Zm00008a012581 Zm00008a012581,Zm00008a012581 unchanged
Zm00008a012581_T01.v1.1.exon.3 chr03 141835925 141836044 Zm00008a012581 141837571 141824076 Zm00008a012581 Zm00008a012581,Zm00008a012581 unchanged
Zm00008a012581_T01.v1.1.exon.4 chr03 141835638 141835771 Zm00008a012581 141837571 141824076 Zm00008a012581 Zm00008a012581,Zm00008a012581 unchanged
Zm00008a012581_T01.v1.1.exon.5 chr03 141835391 141835550 Zm00008a012581 141837571 141824076 Zm00008a012581 Zm00008a012581,Zm00008a012581 unchanged
Zm00008a012581_T01.v1.1.exon.6 chr03 141835240 141835307 Zm00008a012581 141837571 141824076 Zm00008a012581 Zm00008a012581,Zm00008a012581 unchanged
Zm00008a012581_T01.v1.1.exon.7 chr03 141834571 141834669 Zm00008a012581 141837571 141824076 Zm00008a012581 Zm00008a012581,Zm00008a012581 unchanged
Zm00008a012581_T01.v1.1.exon.8 chr03 141834191 141834306 Zm00008a012581 141837571 141824076 Zm00008a012581 Zm00008a012581,Zm00008a012581 unchanged
Zm00008a012581_T01.v1.1.exon.9 chr03 141833481 141833655 Zm00008a012581 141837571 141824076 Zm00008a012581 Zm00008a012581,Zm00008a012581 unchanged
Zm00008a012581_T01.v1.1.exon.10 chr03 141833297 141833407 Zm00008a012581 141837571 141824076 Zm00008a012581 Zm00008a012581,Zm00008a012581 unchanged
Zm00008a012581_T01.v1.1.exon.11 chr03 141833139 141833217 Zm00008a012581 141837571 141824076 Zm00008a012581 Zm00008a012581,Zm00008a012581 unchanged
Zm00008a012581_T01.v1.1.exon.12 chr03 141832871 141833014 Zm00008a012581 141837571 141824076 Zm00008a012581 Zm00008a012581,Zm00008a012581 unchanged
Zm00008a012581_T01.v1.1.exon.13 chr03 141832681 141832794 Zm00008a012581 141837571 141824076 Zm00008a012581 Zm00008a012581,Zm00008a012581 unchanged
Zm00008a012581_T01.v1.1.exon.14 chr03 141832459 141832577 Zm00008a012581 141837571 141824076 Zm00008a012581 Zm00008a012581,Zm00008a012581 unchanged
Zm00008a012581_T01.v1.1.exon.15 chr03 141832026 141832108 Zm00008a012581 141837571 141824076 Zm00008a012581 Zm00008a012581,Zm00008a012581 unchanged
Zm00008a012581_T01.v1.1.exon.16 chr03 141831828 141831946 Zm00008a012581 141837571 141824076 Zm00008a012581 Zm00008a012581,Zm00008a012581 unchanged
Zm00008a012581_T01.v1.1.exon.17 chr03 141831607 141831727 Zm00008a012581 141837571 141824076 Zm00008a012581 Zm00008a012581,Zm00008a012581 unchanged
Zm00008a012581_T01.v1.1.exon.18 chr03 141831376 141831513 Zm00008a012581 141837571 141824076 Zm00008a012581 Zm00008a012581,Zm00008a012581 unchanged
Zm00008a012581_T01.v1.1.exon.19 chr03 141828162 141828258 Zm00008a012581 141837571 141824076 Zm00008a012581 Zm00008a012581,Zm00008a012581 unchanged
Zm00008a012581_T01.v1.1.exon.20 chr03 141827956 141828081 Zm00008a012581 141837571 141824076 Zm00008a012581 Zm00008a012581,Zm00008a012581 unchanged
Zm00008a012581_T01.v1.1.exon.21 chr03 141827137 141827229 Zm00008a012581 141837571 141824076 Zm00008a012581 Zm00008a012581,Zm00008a012581 unchanged
Zm00008a012581_T01.v1.1.exon.22 chr03 141826488 141826709 Zm00008a012581 141837571 141824076 Zm00008a012581 Zm00008a012581,Zm00008a012581 unchanged
Zm00008a012581_T01.v1.1.exon.23 chr03 141826332 141826412 Zm00008a012581 141837571 141824076 Zm00008a012581 Zm00008a012581,Zm00008a012581 unchanged
Zm00008a012581_T01.v1.1.exon.24 chr03 141825876 141826263 Zm00008a012581 141837571 141824076 Zm00008a012581 Zm00008a012581,Zm00008a012581 unchanged
Zm00008a012581_T01.v1.1.exon.25 chr03 141823966 141824076 Zm00008a012581 141837571 141824076 Zm00008a012581 Zm00008a012581,Zm00008a012581 unchanged
Zm00008a012585_T01.v1.1.exon.1 chr03 142216384 142216797 Zm00008a012585 142216384 142216046 Zm00008a012585 Zm00008a012585,Zm00008a012585 unchanged
Zm00008a012585_T01.v1.1.exon.2 chr03 142215573 142216046 Zm00008a012585 142216384 142216046 Zm00008a012585 Zm00008a012585,Zm00008a012585 unchanged
Zm00008a012593_T01.v1.1.exon.1 chr03 142879771 142880004 Zm00008a012593 142879771 142885052 Zm00008a012593 Zm00008a012593,Zm00008a012593 unchanged
Zm00008a012593_T01.v1.1.exon.2 chr03 142880528 142880674 Zm00008a012593 142879771 142885052 Zm00008a012593 Zm00008a012593,Zm00008a012593 unchanged
Zm00008a012593_T01.v1.1.exon.3 chr03 142880797 142880884 Zm00008a012593 142879771 142885052 Zm00008a012593 Zm00008a012593,Zm00008a012593 unchanged
Zm00008a012593_T01.v1.1.exon.4 chr03 142881367 142881408 Zm00008a012593 142879771 142885052 Zm00008a012593 Zm00008a012593,Zm00008a012593 unchanged
Zm00008a012593_T01.v1.1.exon.5 chr03 142881493 142881552 Zm00008a012593 142879771 142885052 Zm00008a012593 Zm00008a012593,Zm00008a012593 unchanged
Zm00008a012593_T01.v1.1.exon.6 chr03 142882136 142883647 Zm00008a012593 142879771 142885052 Zm00008a012593 Zm00008a012593,Zm00008a012593 unchanged
Zm00008a012593_T01.v1.1.exon.7 chr03 142883782 142883883 Zm00008a012593 142879771 142885052 Zm00008a012593 Zm00008a012593,Zm00008a012593 unchanged
Zm00008a012593_T01.v1.1.exon.8 chr03 142883993 142884130 Zm00008a012593 142879771 142885052 Zm00008a012593 Zm00008a012593,Zm00008a012593 unchanged
Zm00008a012593_T01.v1.1.exon.9 chr03 142884213 142884338 Zm00008a012593 142879771 142885052 Zm00008a012593 Zm00008a012593,Zm00008a012593 unchanged
Zm00008a012593_T01.v1.1.exon.10 chr03 142884527 142885052 Zm00008a012593 142879771 142885052 Zm00008a012593 Zm00008a012593,Zm00008a012593 unchanged
Zm00008a012596_T01.v1.1.exon.1 chr03 143143373 143143667 Zm00008a012596 143143373 143144534 Zm00008a012596 Zm00008a012596,Zm00008a012596 unchanged
Zm00008a012596_T01.v1.1.exon.2 chr03 143143792 143143892 Zm00008a012596 143143373 143144534 Zm00008a012596 Zm00008a012596,Zm00008a012596 unchanged
Zm00008a012596_T01.v1.1.exon.3 chr03 143144032 143144534 Zm00008a012596 143143373 143144534 Zm00008a012596 Zm00008a012596,Zm00008a012596 unchanged
Zm00008a012602_T01.v1.1.exon.1 chr03 143590929 143593472 Zm00008a012602 143590929 143593472 Zm00008a012602 Zm00008a012602,Zm00008a012602 unchanged
Zm00008a012603_T01.v1.1.exon.1 chr03 143673367 143673561 Zm00008a012603 143673367 143684012 Zm00008a012603 Zm00008a012603,Zm00008a012603 unchanged
Zm00008a012603_T01.v1.1.exon.2 chr03 143673654 143674860 Zm00008a012603 143673367 143684012 Zm00008a012603 Zm00008a012603,Zm00008a012603 unchanged
Zm00008a012603_T01.v1.1.exon.3 chr03 143674944 143675015 Zm00008a012603 143673367 143684012 Zm00008a012603 Zm00008a012603,Zm00008a012603 unchanged
Zm00008a012603_T01.v1.1.exon.4 chr03 143675095 143675163 Zm00008a012603 143673367 143684012 Zm00008a012603 Zm00008a012603,Zm00008a012603 unchanged
Zm00008a012603_T01.v1.1.exon.5 chr03 143675241 143675312 Zm00008a012603 143673367 143684012 Zm00008a012603 Zm00008a012603,Zm00008a012603 unchanged
Zm00008a012603_T01.v1.1.exon.6 chr03 143675419 143675487 Zm00008a012603 143673367 143684012 Zm00008a012603 Zm00008a012603,Zm00008a012603 unchanged
Zm00008a012603_T01.v1.1.exon.7 chr03 143675522 143675739 Zm00008a012603 143673367 143684012 Zm00008a012603 Zm00008a012603,Zm00008a012603 unchanged
Zm00008a012603_T01.v1.1.exon.8 chr03 143675808 143676188 Zm00008a012603 143673367 143684012 Zm00008a012603 Zm00008a012603,Zm00008a012603 unchanged
Zm00008a012603_T01.v1.1.exon.9 chr03 143676270 143676329 Zm00008a012603 143673367 143684012 Zm00008a012603 Zm00008a012603,Zm00008a012603 unchanged
Zm00008a012603_T01.v1.1.exon.10 chr03 143676422 143676614 Zm00008a012603 143673367 143684012 Zm00008a012603 Zm00008a012603,Zm00008a012603 unchanged
Zm00008a012603_T01.v1.1.exon.11 chr03 143683233 143684012 Zm00008a012603 143673367 143684012 Zm00008a012603 Zm00008a012603,Zm00008a012603 unchanged
Zm00008a012605_T01.v1.1.exon.1 chr03 143783171 143783427 Zm00008a012605 143783171 143726324 Zm00008a012605 Zm00008a012605,Zm00008a012605 unchanged
Zm00008a012605_T01.v1.1.exon.2 chr03 143783044 143783091 Zm00008a012605 143783171 143726324 Zm00008a012605 Zm00008a012605,Zm00008a012605 unchanged
Zm00008a012605_T01.v1.1.exon.3 chr03 143781917 143782036 Zm00008a012605 143783171 143726324 Zm00008a012605 Zm00008a012605,Zm00008a012605 unchanged
Zm00008a012605_T01.v1.1.exon.4 chr03 143781323 143781468 Zm00008a012605 143783171 143726324 Zm00008a012605 Zm00008a012605,Zm00008a012605 unchanged
Zm00008a012605_T01.v1.1.exon.5 chr03 143781052 143781210 Zm00008a012605 143783171 143726324 Zm00008a012605 Zm00008a012605,Zm00008a012605 unchanged
Zm00008a012605_T01.v1.1.exon.6 chr03 143780961 143781015 Zm00008a012605 143783171 143726324 Zm00008a012605 Zm00008a012605,Zm00008a012605 unchanged
Zm00008a012605_T01.v1.1.exon.7 chr03 143780247 143780362 Zm00008a012605 143783171 143726324 Zm00008a012605 Zm00008a012605,Zm00008a012605 unchanged
Zm00008a012605_T01.v1.1.exon.8 chr03 143780105 143780163 Zm00008a012605 143783171 143726324 Zm00008a012605 Zm00008a012605,Zm00008a012605 unchanged
Zm00008a012605_T01.v1.1.exon.9 chr03 143779945 143780035 Zm00008a012605 143783171 143726324 Zm00008a012605 Zm00008a012605,Zm00008a012605 unchanged
Zm00008a012605_T01.v1.1.exon.10 chr03 143779627 143779850 Zm00008a012605 143783171 143726324 Zm00008a012605 Zm00008a012605,Zm00008a012605 unchanged
Zm00008a012605_T01.v1.1.exon.11 chr03 143726318 143726324 Zm00008a012605 143783171 143726324 Zm00008a012605 Zm00008a012605,Zm00008a012605 unchanged
Zm00008a012606_T01.v1.1.exon.1 chr03 143945711 143946013 Zm00008a012606 143945711 143957842 Zm00008a012606 Zm00008a012606,Zm00008a012606 unchanged
Zm00008a012606_T01.v1.1.exon.2 chr03 143946247 143946301 Zm00008a012606 143945711 143957842 Zm00008a012606 Zm00008a012606,Zm00008a012606 unchanged
Zm00008a012606_T01.v1.1.exon.3 chr03 143946387 143946562 Zm00008a012606 143945711 143957842 Zm00008a012606 Zm00008a012606,Zm00008a012606 unchanged
Zm00008a012606_T01.v1.1.exon.4 chr03 143946643 143946843 Zm00008a012606 143945711 143957842 Zm00008a012606 Zm00008a012606,Zm00008a012606 unchanged
Zm00008a012606_T01.v1.1.exon.5 chr03 143947613 143947872 Zm00008a012606 143945711 143957842 Zm00008a012606 Zm00008a012606,Zm00008a012606 unchanged
Zm00008a012606_T01.v1.1.exon.6 chr03 143947958 143948268 Zm00008a012606 143945711 143957842 Zm00008a012606 Zm00008a012606,Zm00008a012606 unchanged
Zm00008a012606_T01.v1.1.exon.7 chr03 143948364 143948584 Zm00008a012606 143945711 143957842 Zm00008a012606 Zm00008a012606,Zm00008a012606 unchanged
Zm00008a012606_T01.v1.1.exon.8 chr03 143948673 143949013 Zm00008a012606 143945711 143957842 Zm00008a012606 Zm00008a012606,Zm00008a012606 unchanged
Zm00008a012606_T01.v1.1.exon.9 chr03 143952880 143953658 Zm00008a012606 143945711 143957842 Zm00008a012606 Zm00008a012606,Zm00008a012606 unchanged
Zm00008a012606_T01.v1.1.exon.10 chr03 143953875 143954082 Zm00008a012606 143945711 143957842 Zm00008a012606 Zm00008a012606,Zm00008a012606 unchanged
Zm00008a012606_T01.v1.1.exon.11 chr03 143956317 143956629 Zm00008a012606 143945711 143957842 Zm00008a012606 Zm00008a012606,Zm00008a012606 unchanged
Zm00008a012606_T01.v1.1.exon.12 chr03 143957216 143957842 Zm00008a012606 143945711 143957842 Zm00008a012606 Zm00008a012606,Zm00008a012606 unchanged
Zm00008a012607_T01.v1.1.exon.1 chr03 143958706 143958894 Zm00008a012607 143958706 143964799 Zm00008a012607 Zm00008a012607,Zm00008a012607 unchanged
Zm00008a012607_T01.v1.1.exon.2 chr03 143958983 143959062 Zm00008a012607 143958706 143964799 Zm00008a012607 Zm00008a012607,Zm00008a012607 unchanged
Zm00008a012607_T01.v1.1.exon.3 chr03 143959146 143959217 Zm00008a012607 143958706 143964799 Zm00008a012607 Zm00008a012607,Zm00008a012607 unchanged
Zm00008a012607_T01.v1.1.exon.4 chr03 143959308 143959347 Zm00008a012607 143958706 143964799 Zm00008a012607 Zm00008a012607,Zm00008a012607 unchanged
Zm00008a012607_T01.v1.1.exon.5 chr03 143959477 143959578 Zm00008a012607 143958706 143964799 Zm00008a012607 Zm00008a012607,Zm00008a012607 unchanged
Zm00008a012607_T01.v1.1.exon.6 chr03 143959711 143959832 Zm00008a012607 143958706 143964799 Zm00008a012607 Zm00008a012607,Zm00008a012607 unchanged
Zm00008a012607_T01.v1.1.exon.7 chr03 143959933 143960065 Zm00008a012607 143958706 143964799 Zm00008a012607 Zm00008a012607,Zm00008a012607 unchanged
Zm00008a012607_T01.v1.1.exon.8 chr03 143961721 143961812 Zm00008a012607 143958706 143964799 Zm00008a012607 Zm00008a012607,Zm00008a012607 unchanged
Zm00008a012607_T01.v1.1.exon.9 chr03 143961885 143961966 Zm00008a012607 143958706 143964799 Zm00008a012607 Zm00008a012607,Zm00008a012607 unchanged
Zm00008a012607_T01.v1.1.exon.10 chr03 143962650 143962714 Zm00008a012607 143958706 143964799 Zm00008a012607 Zm00008a012607,Zm00008a012607 unchanged
Zm00008a012607_T01.v1.1.exon.11 chr03 143962824 143963111 Zm00008a012607 143958706 143964799 Zm00008a012607 Zm00008a012607,Zm00008a012607 unchanged
Zm00008a012607_T01.v1.1.exon.12 chr03 143963188 143963279 Zm00008a012607 143958706 143964799 Zm00008a012607 Zm00008a012607,Zm00008a012607 unchanged
Zm00008a012607_T01.v1.1.exon.13 chr03 143963968 143964032 Zm00008a012607 143958706 143964799 Zm00008a012607 Zm00008a012607,Zm00008a012607 unchanged
Zm00008a012607_T01.v1.1.exon.14 chr03 143964171 143964799 Zm00008a012607 143958706 143964799 Zm00008a012607 Zm00008a012607,Zm00008a012607 unchanged
Zm00008a012608_T01.v1.1.exon.1 chr03 143966210 143966626 Zm00008a012608 143966210 143965557 Zm00008a012608 Zm00008a012608,Zm00008a012608 unchanged
Zm00008a012608_T01.v1.1.exon.2 chr03 143965682 143966130 Zm00008a012608 143966210 143965557 Zm00008a012608 Zm00008a012608,Zm00008a012608 unchanged
Zm00008a012608_T01.v1.1.exon.3 chr03 143965215 143965557 Zm00008a012608 143966210 143965557 Zm00008a012608 Zm00008a012608,Zm00008a012608 unchanged
Zm00008a012614_T01.v1.1.exon.1 chr03 144452698 144453021 Zm00008a012614 144452698 144451859 Zm00008a012614 Zm00008a012614,Zm00008a012614 unchanged
Zm00008a012614_T01.v1.1.exon.2 chr03 144451970 144452186 Zm00008a012614 144452698 144451859 Zm00008a012614 Zm00008a012614,Zm00008a012614 unchanged
Zm00008a012614_T01.v1.1.exon.3 chr03 144450502 144451859 Zm00008a012614 144452698 144451859 Zm00008a012614 Zm00008a012614,Zm00008a012614 unchanged
Zm00008a012615_T01.v1.1.exon.1 chr03 144466133 144466177 Zm00008a012615 144466133 144466410 Zm00008a012615 Zm00008a012615,Zm00008a012615 unchanged
Zm00008a012615_T01.v1.1.exon.2 chr03 144466195 144466410 Zm00008a012615 144466133 144466410 Zm00008a012615 Zm00008a012615,Zm00008a012615 unchanged
Zm00008a012616_T01.v1.1.exon.1 chr03 144521836 144521846 Zm00008a012616 144521836 144476449 Zm00008a012616 Zm00008a012616,Zm00008a012616 unchanged
Zm00008a012616_T01.v1.1.exon.2 chr03 144476565 144477641 Zm00008a012616 144521836 144476449 Zm00008a012616 Zm00008a012616,Zm00008a012616 unchanged
Zm00008a012616_T01.v1.1.exon.3 chr03 144475280 144476449 Zm00008a012616 144521836 144476449 Zm00008a012616 Zm00008a012616,Zm00008a012616 unchanged
Zm00008a012620_T01.v1.1.exon.1 chr03 144812766 144813230 Zm00008a012620 144812766 144818334 Zm00008a012620 Zm00008a012620,Zm00008a012620 unchanged
Zm00008a012620_T01.v1.1.exon.2 chr03 144813265 144813825 Zm00008a012620 144812766 144818334 Zm00008a012620 Zm00008a012620,Zm00008a012620 unchanged
Zm00008a012620_T01.v1.1.exon.3 chr03 144813878 144813891 Zm00008a012620 144812766 144818334 Zm00008a012620 Zm00008a012620,Zm00008a012620 unchanged
Zm00008a012620_T01.v1.1.exon.4 chr03 144818202 144818334 Zm00008a012620 144812766 144818334 Zm00008a012620 Zm00008a012620,Zm00008a012620 unchanged
Zm00008a012621_T01.v1.1.exon.1 chr03 144893201 144893968 Zm00008a012621 144893201 144893968 Zm00008a012621 Zm00008a012621,Zm00008a012621 unchanged
Zm00008a012622_T01.v1.1.exon.1 chr03 144898294 144898489 Zm00008a012622 144898294 144902886 Zm00008a012622 Zm00008a012622,Zm00008a012622 unchanged
Zm00008a012622_T01.v1.1.exon.2 chr03 144900423 144900572 Zm00008a012622 144898294 144902886 Zm00008a012622 Zm00008a012622,Zm00008a012622 unchanged
Zm00008a012622_T01.v1.1.exon.3 chr03 144900706 144900778 Zm00008a012622 144898294 144902886 Zm00008a012622 Zm00008a012622,Zm00008a012622 unchanged
Zm00008a012622_T01.v1.1.exon.4 chr03 144901021 144901218 Zm00008a012622 144898294 144902886 Zm00008a012622 Zm00008a012622,Zm00008a012622 unchanged
Zm00008a012622_T01.v1.1.exon.5 chr03 144901335 144901447 Zm00008a012622 144898294 144902886 Zm00008a012622 Zm00008a012622,Zm00008a012622 unchanged
Zm00008a012622_T01.v1.1.exon.6 chr03 144901701 144901764 Zm00008a012622 144898294 144902886 Zm00008a012622 Zm00008a012622,Zm00008a012622 unchanged
Zm00008a012622_T01.v1.1.exon.7 chr03 144901858 144901895 Zm00008a012622 144898294 144902886 Zm00008a012622 Zm00008a012622,Zm00008a012622 unchanged
Zm00008a012622_T01.v1.1.exon.8 chr03 144901987 144902159 Zm00008a012622 144898294 144902886 Zm00008a012622 Zm00008a012622,Zm00008a012622 unchanged
Zm00008a012622_T01.v1.1.exon.9 chr03 144902307 144902355 Zm00008a012622 144898294 144902886 Zm00008a012622 Zm00008a012622,Zm00008a012622 unchanged
Zm00008a012622_T01.v1.1.exon.10 chr03 144902435 144902886 Zm00008a012622 144898294 144902886 Zm00008a012622 Zm00008a012622,Zm00008a012622 unchanged
Zm00008a012625_T01.v1.1.exon.1 chr03 144942565 144942908 Zm00008a012625 144942565 144941727 Zm00008a012625 Zm00008a012625,Zm00008a012625 unchanged
Zm00008a012625_T01.v1.1.exon.2 chr03 144942291 144942406 Zm00008a012625 144942565 144941727 Zm00008a012625 Zm00008a012625,Zm00008a012625 unchanged
Zm00008a012625_T01.v1.1.exon.3 chr03 144942099 144942176 Zm00008a012625 144942565 144941727 Zm00008a012625 Zm00008a012625,Zm00008a012625 unchanged
Zm00008a012625_T01.v1.1.exon.4 chr03 144941819 144942027 Zm00008a012625 144942565 144941727 Zm00008a012625 Zm00008a012625,Zm00008a012625 unchanged
Zm00008a012625_T01.v1.1.exon.5 chr03 144941225 144941727 Zm00008a012625 144942565 144941727 Zm00008a012625 Zm00008a012625,Zm00008a012625 unchanged
Zm00008a012628_T01.v1.1.exon.1 chr03 145102164 145102844 Zm00008a012628 145102164 145105394 Zm00008a012628 Zm00008a012628,Zm00008a012628 unchanged
Zm00008a012628_T01.v1.1.exon.2 chr03 145103164 145103271 Zm00008a012628 145102164 145105394 Zm00008a012628 Zm00008a012628,Zm00008a012628 unchanged
Zm00008a012628_T01.v1.1.exon.3 chr03 145103765 145103845 Zm00008a012628 145102164 145105394 Zm00008a012628 Zm00008a012628,Zm00008a012628 unchanged
Zm00008a012628_T01.v1.1.exon.4 chr03 145103926 145104141 Zm00008a012628 145102164 145105394 Zm00008a012628 Zm00008a012628,Zm00008a012628 unchanged
Zm00008a012628_T01.v1.1.exon.5 chr03 145104228 145105394 Zm00008a012628 145102164 145105394 Zm00008a012628 Zm00008a012628,Zm00008a012628 unchanged
Zm00008a012631_T01.v1.1.exon.1 chr03 145333799 145334081 Zm00008a012631 145333799 145331849 Zm00008a012631 Zm00008a012631,Zm00008a012631 unchanged
Zm00008a012631_T01.v1.1.exon.2 chr03 145333632 145333711 Zm00008a012631 145333799 145331849 Zm00008a012631 Zm00008a012631,Zm00008a012631 unchanged
Zm00008a012631_T01.v1.1.exon.3 chr03 145333468 145333536 Zm00008a012631 145333799 145331849 Zm00008a012631 Zm00008a012631,Zm00008a012631 unchanged
Zm00008a012631_T01.v1.1.exon.4 chr03 145333296 145333374 Zm00008a012631 145333799 145331849 Zm00008a012631 Zm00008a012631,Zm00008a012631 unchanged
Zm00008a012631_T01.v1.1.exon.5 chr03 145333118 145333212 Zm00008a012631 145333799 145331849 Zm00008a012631 Zm00008a012631,Zm00008a012631 unchanged
Zm00008a012631_T01.v1.1.exon.6 chr03 145332896 145332970 Zm00008a012631 145333799 145331849 Zm00008a012631 Zm00008a012631,Zm00008a012631 unchanged
Zm00008a012631_T01.v1.1.exon.7 chr03 145332382 145332735 Zm00008a012631 145333799 145331849 Zm00008a012631 Zm00008a012631,Zm00008a012631 unchanged
Zm00008a012631_T01.v1.1.exon.8 chr03 145332161 145332248 Zm00008a012631 145333799 145331849 Zm00008a012631 Zm00008a012631,Zm00008a012631 unchanged
Zm00008a012631_T01.v1.1.exon.9 chr03 145331947 145332095 Zm00008a012631 145333799 145331849 Zm00008a012631 Zm00008a012631,Zm00008a012631 unchanged
Zm00008a012631_T01.v1.1.exon.10 chr03 145331338 145331849 Zm00008a012631 145333799 145331849 Zm00008a012631 Zm00008a012631,Zm00008a012631 unchanged
Zm00008a012632_T01.v1.1.exon.1 chr03 145395178 145395203 Zm00008a012632 145395178 145347216 Zm00008a012632 Zm00008a012632,Zm00008a012632 unchanged
Zm00008a012632_T01.v1.1.exon.2 chr03 145395055 145395136 Zm00008a012632 145395178 145347216 Zm00008a012632 Zm00008a012632,Zm00008a012632 unchanged
Zm00008a012632_T01.v1.1.exon.3 chr03 145352710 145352774 Zm00008a012632 145395178 145347216 Zm00008a012632 Zm00008a012632,Zm00008a012632 unchanged
Zm00008a012632_T01.v1.1.exon.4 chr03 145349026 145349152 Zm00008a012632 145395178 145347216 Zm00008a012632 Zm00008a012632,Zm00008a012632 unchanged
Zm00008a012632_T01.v1.1.exon.5 chr03 145348811 145348905 Zm00008a012632 145395178 145347216 Zm00008a012632 Zm00008a012632,Zm00008a012632 unchanged
Zm00008a012632_T01.v1.1.exon.6 chr03 145347162 145347216 Zm00008a012632 145395178 145347216 Zm00008a012632 Zm00008a012632,Zm00008a012632 unchanged
Zm00008a012634_T01.v1.1.exon.1 chr03 145411818 145412208 Zm00008a012634 145411818 145411725 Zm00008a012634 Zm00008a012634,Zm00008a012634 unchanged
Zm00008a012634_T01.v1.1.exon.2 chr03 145410959 145411725 Zm00008a012634 145411818 145411725 Zm00008a012634 Zm00008a012634,Zm00008a012634 unchanged
Zm00008a012635_T01.v1.1.exon.1 chr03 145419782 145420235 Zm00008a012635 145419782 145419676 Zm00008a012635 Zm00008a012635,Zm00008a012635 unchanged
Zm00008a012635_T01.v1.1.exon.2 chr03 145418931 145419676 Zm00008a012635 145419782 145419676 Zm00008a012635 Zm00008a012635,Zm00008a012635 unchanged
Zm00008a012636_T01.v1.1.exon.1 chr03 145507815 145508118 Zm00008a012636 145507815 145507673 Zm00008a012636 Zm00008a012636,Zm00008a012636 unchanged
Zm00008a012636_T01.v1.1.exon.2 chr03 145506952 145507673 Zm00008a012636 145507815 145507673 Zm00008a012636 Zm00008a012636,Zm00008a012636 unchanged
Zm00008a012644_T01.v1.1.exon.1 chr03 145619304 145619399 Zm00008a012644 145619304 145622398 Zm00008a012644 Zm00008a012644,Zm00008a012644 unchanged
Zm00008a012644_T01.v1.1.exon.2 chr03 145619495 145619566 Zm00008a012644 145619304 145622398 Zm00008a012644 Zm00008a012644,Zm00008a012644 unchanged
Zm00008a012644_T01.v1.1.exon.3 chr03 145619966 145620058 Zm00008a012644 145619304 145622398 Zm00008a012644 Zm00008a012644,Zm00008a012644 unchanged
Zm00008a012644_T01.v1.1.exon.4 chr03 145620136 145620217 Zm00008a012644 145619304 145622398 Zm00008a012644 Zm00008a012644,Zm00008a012644 unchanged
Zm00008a012644_T01.v1.1.exon.5 chr03 145620316 145620372 Zm00008a012644 145619304 145622398 Zm00008a012644 Zm00008a012644,Zm00008a012644 unchanged
Zm00008a012644_T01.v1.1.exon.6 chr03 145620709 145620773 Zm00008a012644 145619304 145622398 Zm00008a012644 Zm00008a012644,Zm00008a012644 unchanged
Zm00008a012644_T01.v1.1.exon.7 chr03 145620927 145621022 Zm00008a012644 145619304 145622398 Zm00008a012644 Zm00008a012644,Zm00008a012644 unchanged
Zm00008a012644_T01.v1.1.exon.8 chr03 145621123 145621209 Zm00008a012644 145619304 145622398 Zm00008a012644 Zm00008a012644,Zm00008a012644 unchanged
Zm00008a012644_T01.v1.1.exon.9 chr03 145621288 145621368 Zm00008a012644 145619304 145622398 Zm00008a012644 Zm00008a012644,Zm00008a012644 unchanged
Zm00008a012644_T01.v1.1.exon.10 chr03 145621443 145622398 Zm00008a012644 145619304 145622398 Zm00008a012644 Zm00008a012644,Zm00008a012644 unchanged
Zm00008a012645_T01.v1.1.exon.1 chr03 145628007 145628045 Zm00008a012645 145628007 145623714 Zm00008a012645 Zm00008a012645,Zm00008a012645 unchanged
Zm00008a012645_T01.v1.1.exon.2 chr03 145626796 145627137 Zm00008a012645 145628007 145623714 Zm00008a012645 Zm00008a012645,Zm00008a012645 unchanged
Zm00008a012645_T01.v1.1.exon.3 chr03 145626538 145626705 Zm00008a012645 145628007 145623714 Zm00008a012645 Zm00008a012645,Zm00008a012645 unchanged
Zm00008a012645_T01.v1.1.exon.4 chr03 145625872 145626039 Zm00008a012645 145628007 145623714 Zm00008a012645 Zm00008a012645,Zm00008a012645 unchanged
Zm00008a012645_T01.v1.1.exon.5 chr03 145625675 145625755 Zm00008a012645 145628007 145623714 Zm00008a012645 Zm00008a012645,Zm00008a012645 unchanged
Zm00008a012645_T01.v1.1.exon.6 chr03 145625496 145625562 Zm00008a012645 145628007 145623714 Zm00008a012645 Zm00008a012645,Zm00008a012645 unchanged
Zm00008a012645_T01.v1.1.exon.7 chr03 145625177 145625274 Zm00008a012645 145628007 145623714 Zm00008a012645 Zm00008a012645,Zm00008a012645 unchanged
Zm00008a012645_T01.v1.1.exon.8 chr03 145624310 145624382 Zm00008a012645 145628007 145623714 Zm00008a012645 Zm00008a012645,Zm00008a012645 unchanged
Zm00008a012645_T01.v1.1.exon.9 chr03 145624147 145624217 Zm00008a012645 145628007 145623714 Zm00008a012645 Zm00008a012645,Zm00008a012645 unchanged
Zm00008a012645_T01.v1.1.exon.10 chr03 145624019 145624068 Zm00008a012645 145628007 145623714 Zm00008a012645 Zm00008a012645,Zm00008a012645 unchanged
Zm00008a012645_T01.v1.1.exon.11 chr03 145623817 145623929 Zm00008a012645 145628007 145623714 Zm00008a012645 Zm00008a012645,Zm00008a012645 unchanged
Zm00008a012645_T01.v1.1.exon.12 chr03 145623224 145623714 Zm00008a012645 145628007 145623714 Zm00008a012645 Zm00008a012645,Zm00008a012645 unchanged
Zm00008a012653_T01.v1.1.exon.1 chr03 145779796 145779991 Zm00008a012653 145779796 145778826 Zm00008a012653 Zm00008a012653,Zm00008a012653 unchanged
Zm00008a012653_T01.v1.1.exon.2 chr03 145778849 145779052 Zm00008a012653 145779796 145778826 Zm00008a012653 Zm00008a012653,Zm00008a012653 unchanged
Zm00008a012653_T01.v1.1.exon.3 chr03 145778477 145778826 Zm00008a012653 145779796 145778826 Zm00008a012653 Zm00008a012653,Zm00008a012653 unchanged
Zm00008a012654_T01.v1.1.exon.1 chr03 145779648 145779698 Zm00008a012654 145779648 145780606 Zm00008a012654 Zm00008a012654,Zm00008a012654 unchanged
Zm00008a012654_T01.v1.1.exon.2 chr03 145780310 145780606 Zm00008a012654 145779648 145780606 Zm00008a012654 Zm00008a012654,Zm00008a012654 unchanged
Zm00008a012661_T01.v1.1.exon.1 chr03 146224184 146224324 Zm00008a012661 146224184 146223107 Zm00008a012661 Zm00008a012661,Zm00008a012661 unchanged
Zm00008a012661_T01.v1.1.exon.2 chr03 146224031 146224091 Zm00008a012661 146224184 146223107 Zm00008a012661 Zm00008a012661,Zm00008a012661 unchanged
Zm00008a012661_T01.v1.1.exon.3 chr03 146223201 146223469 Zm00008a012661 146224184 146223107 Zm00008a012661 Zm00008a012661,Zm00008a012661 unchanged
Zm00008a012661_T01.v1.1.exon.4 chr03 146222434 146223107 Zm00008a012661 146224184 146223107 Zm00008a012661 Zm00008a012661,Zm00008a012661 unchanged
Zm00008a012670_T01.v1.1.exon.1 chr03 146583277 146583520 Zm00008a012670 146583277 146586343 Zm00008a012670 Zm00008a012670,Zm00008a012670 unchanged
Zm00008a012670_T01.v1.1.exon.2 chr03 146583634 146583870 Zm00008a012670 146583277 146586343 Zm00008a012670 Zm00008a012670,Zm00008a012670 unchanged
Zm00008a012670_T01.v1.1.exon.3 chr03 146583956 146584060 Zm00008a012670 146583277 146586343 Zm00008a012670 Zm00008a012670,Zm00008a012670 unchanged
Zm00008a012670_T01.v1.1.exon.4 chr03 146584140 146584406 Zm00008a012670 146583277 146586343 Zm00008a012670 Zm00008a012670,Zm00008a012670 unchanged
Zm00008a012670_T01.v1.1.exon.5 chr03 146584497 146584644 Zm00008a012670 146583277 146586343 Zm00008a012670 Zm00008a012670,Zm00008a012670 unchanged
Zm00008a012670_T01.v1.1.exon.6 chr03 146584735 146584919 Zm00008a012670 146583277 146586343 Zm00008a012670 Zm00008a012670,Zm00008a012670 unchanged
Zm00008a012670_T01.v1.1.exon.7 chr03 146585011 146585123 Zm00008a012670 146583277 146586343 Zm00008a012670 Zm00008a012670,Zm00008a012670 unchanged
Zm00008a012670_T01.v1.1.exon.8 chr03 146585202 146585454 Zm00008a012670 146583277 146586343 Zm00008a012670 Zm00008a012670,Zm00008a012670 unchanged
Zm00008a012670_T01.v1.1.exon.9 chr03 146585590 146586343 Zm00008a012670 146583277 146586343 Zm00008a012670 Zm00008a012670,Zm00008a012670 unchanged
Zm00008a012676_T01.v1.1.exon.1 chr03 146891438 146891677 Zm00008a012676 146891438 146891677 Zm00008a012676 Zm00008a012676,Zm00008a012676 unchanged
Zm00008a012677_T01.v1.1.exon.1 chr03 146952740 146955157 Zm00008a012677 146952740 146951905 Zm00008a012677 Zm00008a012677,Zm00008a012677 unchanged
Zm00008a012677_T01.v1.1.exon.2 chr03 146952607 146952633 Zm00008a012677 146952740 146951905 Zm00008a012677 Zm00008a012677,Zm00008a012677 unchanged
Zm00008a012677_T01.v1.1.exon.3 chr03 146951982 146952493 Zm00008a012677 146952740 146951905 Zm00008a012677 Zm00008a012677,Zm00008a012677 unchanged
Zm00008a012677_T01.v1.1.exon.4 chr03 146951414 146951905 Zm00008a012677 146952740 146951905 Zm00008a012677 Zm00008a012677,Zm00008a012677 unchanged
Zm00008a012678_T01.v1.1.exon.1 chr03 147041050 147041200 Zm00008a012678 147041050 147047290 Zm00008a012678 Zm00008a012678,Zm00008a012678 unchanged
Zm00008a012678_T01.v1.1.exon.2 chr03 147041286 147041437 Zm00008a012678 147041050 147047290 Zm00008a012678 Zm00008a012678,Zm00008a012678 unchanged
Zm00008a012678_T01.v1.1.exon.3 chr03 147041815 147041906 Zm00008a012678 147041050 147047290 Zm00008a012678 Zm00008a012678,Zm00008a012678 unchanged
Zm00008a012678_T01.v1.1.exon.4 chr03 147042037 147042150 Zm00008a012678 147041050 147047290 Zm00008a012678 Zm00008a012678,Zm00008a012678 unchanged
Zm00008a012678_T01.v1.1.exon.5 chr03 147042610 147042940 Zm00008a012678 147041050 147047290 Zm00008a012678 Zm00008a012678,Zm00008a012678 unchanged
Zm00008a012678_T01.v1.1.exon.6 chr03 147043779 147043958 Zm00008a012678 147041050 147047290 Zm00008a012678 Zm00008a012678,Zm00008a012678 unchanged
Zm00008a012678_T01.v1.1.exon.7 chr03 147044107 147044187 Zm00008a012678 147041050 147047290 Zm00008a012678 Zm00008a012678,Zm00008a012678 unchanged
Zm00008a012678_T01.v1.1.exon.8 chr03 147044386 147044604 Zm00008a012678 147041050 147047290 Zm00008a012678 Zm00008a012678,Zm00008a012678 unchanged
Zm00008a012678_T01.v1.1.exon.9 chr03 147044707 147044849 Zm00008a012678 147041050 147047290 Zm00008a012678 Zm00008a012678,Zm00008a012678 unchanged
Zm00008a012678_T01.v1.1.exon.10 chr03 147045399 147045565 Zm00008a012678 147041050 147047290 Zm00008a012678 Zm00008a012678,Zm00008a012678 unchanged
Zm00008a012678_T01.v1.1.exon.11 chr03 147045953 147046170 Zm00008a012678 147041050 147047290 Zm00008a012678 Zm00008a012678,Zm00008a012678 unchanged
Zm00008a012678_T01.v1.1.exon.12 chr03 147046363 147046455 Zm00008a012678 147041050 147047290 Zm00008a012678 Zm00008a012678,Zm00008a012678 unchanged
Zm00008a012678_T01.v1.1.exon.13 chr03 147046591 147047290 Zm00008a012678 147041050 147047290 Zm00008a012678 Zm00008a012678,Zm00008a012678 unchanged
Zm00008a012679_T01.v1.1.exon.1 chr03 147050347 147051471 Zm00008a012679 147050347 147052119 Zm00008a012679 Zm00008a012679,Zm00008a012679 unchanged
Zm00008a012679_T01.v1.1.exon.2 chr03 147052048 147052119 Zm00008a012679 147050347 147052119 Zm00008a012679 Zm00008a012679,Zm00008a012679 unchanged
Zm00008a012686_T01.v1.1.exon.1 chr03 147882182 147882305 Zm00008a012686 147882182 147884211 Zm00008a012686 Zm00008a012686,Zm00008a012686 unchanged
Zm00008a012686_T01.v1.1.exon.2 chr03 147882387 147882522 Zm00008a012686 147882182 147884211 Zm00008a012686 Zm00008a012686,Zm00008a012686 unchanged
Zm00008a012686_T01.v1.1.exon.3 chr03 147882612 147882768 Zm00008a012686 147882182 147884211 Zm00008a012686 Zm00008a012686,Zm00008a012686 unchanged
Zm00008a012686_T01.v1.1.exon.4 chr03 147883784 147884211 Zm00008a012686 147882182 147884211 Zm00008a012686 Zm00008a012686,Zm00008a012686 unchanged
Zm00008a012690_T01.v1.1.exon.1 chr03 148024650 148024913 Zm00008a012690 148024650 148014179 Zm00008a012690 Zm00008a012690,Zm00008a012690 unchanged
Zm00008a012690_T01.v1.1.exon.2 chr03 148024027 148024549 Zm00008a012690 148024650 148014179 Zm00008a012690 Zm00008a012690,Zm00008a012690 unchanged
Zm00008a012690_T01.v1.1.exon.3 chr03 148023316 148023564 Zm00008a012690 148024650 148014179 Zm00008a012690 Zm00008a012690,Zm00008a012690 unchanged
Zm00008a012690_T01.v1.1.exon.4 chr03 148022047 148022225 Zm00008a012690 148024650 148014179 Zm00008a012690 Zm00008a012690,Zm00008a012690 unchanged
Zm00008a012690_T01.v1.1.exon.5 chr03 148020669 148020976 Zm00008a012690 148024650 148014179 Zm00008a012690 Zm00008a012690,Zm00008a012690 unchanged
Zm00008a012690_T01.v1.1.exon.6 chr03 148019281 148019374 Zm00008a012690 148024650 148014179 Zm00008a012690 Zm00008a012690,Zm00008a012690 unchanged
Zm00008a012690_T01.v1.1.exon.7 chr03 148019130 148019186 Zm00008a012690 148024650 148014179 Zm00008a012690 Zm00008a012690,Zm00008a012690 unchanged
Zm00008a012690_T01.v1.1.exon.8 chr03 148018898 148019032 Zm00008a012690 148024650 148014179 Zm00008a012690 Zm00008a012690,Zm00008a012690 unchanged
Zm00008a012690_T01.v1.1.exon.9 chr03 148018037 148018102 Zm00008a012690 148024650 148014179 Zm00008a012690 Zm00008a012690,Zm00008a012690 unchanged
Zm00008a012690_T01.v1.1.exon.10 chr03 148017729 148017842 Zm00008a012690 148024650 148014179 Zm00008a012690 Zm00008a012690,Zm00008a012690 unchanged
Zm00008a012690_T01.v1.1.exon.11 chr03 148015448 148015600 Zm00008a012690 148024650 148014179 Zm00008a012690 Zm00008a012690,Zm00008a012690 unchanged
Zm00008a012690_T01.v1.1.exon.12 chr03 148015227 148015355 Zm00008a012690 148024650 148014179 Zm00008a012690 Zm00008a012690,Zm00008a012690 unchanged
Zm00008a012690_T01.v1.1.exon.13 chr03 148015043 148015144 Zm00008a012690 148024650 148014179 Zm00008a012690 Zm00008a012690,Zm00008a012690 unchanged
Zm00008a012690_T01.v1.1.exon.14 chr03 148014414 148014490 Zm00008a012690 148024650 148014179 Zm00008a012690 Zm00008a012690,Zm00008a012690 unchanged
Zm00008a012690_T01.v1.1.exon.15 chr03 148013332 148014179 Zm00008a012690 148024650 148014179 Zm00008a012690 Zm00008a012690,Zm00008a012690 unchanged
Zm00008a012698_T01.v1.1.exon.1 chr03 148465131 148465297 Zm00008a012698 148465131 148458420 Zm00008a012698 Zm00008a012698,Zm00008a012698 unchanged
Zm00008a012698_T01.v1.1.exon.2 chr03 148463425 148463570 Zm00008a012698 148465131 148458420 Zm00008a012698 Zm00008a012698,Zm00008a012698 unchanged
Zm00008a012698_T01.v1.1.exon.3 chr03 148462398 148462438 Zm00008a012698 148465131 148458420 Zm00008a012698 Zm00008a012698,Zm00008a012698 unchanged
Zm00008a012698_T01.v1.1.exon.4 chr03 148462197 148462312 Zm00008a012698 148465131 148458420 Zm00008a012698 Zm00008a012698,Zm00008a012698 unchanged
Zm00008a012698_T01.v1.1.exon.5 chr03 148460864 148461170 Zm00008a012698 148465131 148458420 Zm00008a012698 Zm00008a012698,Zm00008a012698 unchanged
Zm00008a012698_T01.v1.1.exon.6 chr03 148460407 148460527 Zm00008a012698 148465131 148458420 Zm00008a012698 Zm00008a012698,Zm00008a012698 unchanged
Zm00008a012698_T01.v1.1.exon.7 chr03 148459805 148459930 Zm00008a012698 148465131 148458420 Zm00008a012698 Zm00008a012698,Zm00008a012698 unchanged
Zm00008a012698_T01.v1.1.exon.8 chr03 148458765 148459213 Zm00008a012698 148465131 148458420 Zm00008a012698 Zm00008a012698,Zm00008a012698 unchanged
Zm00008a012698_T01.v1.1.exon.9 chr03 148458585 148458743 Zm00008a012698 148465131 148458420 Zm00008a012698 Zm00008a012698,Zm00008a012698 unchanged
Zm00008a012698_T01.v1.1.exon.10 chr03 148458442 148458560 Zm00008a012698 148465131 148458420 Zm00008a012698 Zm00008a012698,Zm00008a012698 unchanged
Zm00008a012698_T01.v1.1.exon.11 chr03 148458334 148458420 Zm00008a012698 148465131 148458420 Zm00008a012698 Zm00008a012698,Zm00008a012698 unchanged
Zm00008a012700_T01.v1.1.exon.1 chr03 148551963 148552471 Zm00008a012700 148551963 148550942 Zm00008a012700 Zm00008a012700,Zm00008a012700 unchanged
Zm00008a012700_T01.v1.1.exon.2 chr03 148549952 148550942 Zm00008a012700 148551963 148550942 Zm00008a012700 Zm00008a012700,Zm00008a012700 unchanged
Zm00008a012701_T01.v1.1.exon.1 chr03 148622121 148622332 Zm00008a012701 148622121 148629263 Zm00008a012701 Zm00008a012701,Zm00008a012701 unchanged
Zm00008a012701_T01.v1.1.exon.2 chr03 148622560 148623160 Zm00008a012701 148622121 148629263 Zm00008a012701 Zm00008a012701,Zm00008a012701 unchanged
Zm00008a012701_T01.v1.1.exon.3 chr03 148624101 148624266 Zm00008a012701 148622121 148629263 Zm00008a012701 Zm00008a012701,Zm00008a012701 unchanged
Zm00008a012701_T01.v1.1.exon.4 chr03 148624345 148624411 Zm00008a012701 148622121 148629263 Zm00008a012701 Zm00008a012701,Zm00008a012701 unchanged
Zm00008a012701_T01.v1.1.exon.5 chr03 148624568 148624681 Zm00008a012701 148622121 148629263 Zm00008a012701 Zm00008a012701,Zm00008a012701 unchanged
Zm00008a012701_T01.v1.1.exon.6 chr03 148624756 148624849 Zm00008a012701 148622121 148629263 Zm00008a012701 Zm00008a012701,Zm00008a012701 unchanged
Zm00008a012701_T01.v1.1.exon.7 chr03 148624939 148625005 Zm00008a012701 148622121 148629263 Zm00008a012701 Zm00008a012701,Zm00008a012701 unchanged
Zm00008a012701_T01.v1.1.exon.8 chr03 148625079 148625138 Zm00008a012701 148622121 148629263 Zm00008a012701 Zm00008a012701,Zm00008a012701 unchanged
Zm00008a012701_T01.v1.1.exon.9 chr03 148625262 148625865 Zm00008a012701 148622121 148629263 Zm00008a012701 Zm00008a012701,Zm00008a012701 unchanged
Zm00008a012701_T01.v1.1.exon.10 chr03 148625959 148626311 Zm00008a012701 148622121 148629263 Zm00008a012701 Zm00008a012701,Zm00008a012701 unchanged
Zm00008a012701_T01.v1.1.exon.11 chr03 148626570 148626790 Zm00008a012701 148622121 148629263 Zm00008a012701 Zm00008a012701,Zm00008a012701 unchanged
Zm00008a012701_T01.v1.1.exon.12 chr03 148628669 148628750 Zm00008a012701 148622121 148629263 Zm00008a012701 Zm00008a012701,Zm00008a012701 unchanged
Zm00008a012701_T01.v1.1.exon.13 chr03 148628855 148629263 Zm00008a012701 148622121 148629263 Zm00008a012701 Zm00008a012701,Zm00008a012701 unchanged
Zm00008a012702_T01.v1.1.exon.1 chr03 148685545 148685654 Zm00008a012702 148685545 148685457 Zm00008a012702 Zm00008a012702,Zm00008a012702 unchanged
Zm00008a012702_T01.v1.1.exon.2 chr03 148684498 148685457 Zm00008a012702 148685545 148685457 Zm00008a012702 Zm00008a012702,Zm00008a012702 unchanged
Zm00008a012703_T01.v1.1.exon.1 chr03 148833302 148833617 Zm00008a012703 148833302 148826227 Zm00008a012703 Zm00008a012703,Zm00008a012703 unchanged
Zm00008a012703_T01.v1.1.exon.2 chr03 148832820 148832982 Zm00008a012703 148833302 148826227 Zm00008a012703 Zm00008a012703,Zm00008a012703 unchanged
Zm00008a012703_T01.v1.1.exon.3 chr03 148832447 148832714 Zm00008a012703 148833302 148826227 Zm00008a012703 Zm00008a012703,Zm00008a012703 unchanged
Zm00008a012703_T01.v1.1.exon.4 chr03 148826225 148826227 Zm00008a012703 148833302 148826227 Zm00008a012703 Zm00008a012703,Zm00008a012703 unchanged
Zm00008a012704_T01.v1.1.exon.1 chr03 148842456 148842714 Zm00008a012704 148842456 148844204 Zm00008a012704 Zm00008a012704,Zm00008a012704 unchanged
Zm00008a012704_T01.v1.1.exon.2 chr03 148843525 148844204 Zm00008a012704 148842456 148844204 Zm00008a012704 Zm00008a012704,Zm00008a012704 unchanged
Zm00008a012709_T01.v1.1.exon.1 chr03 149092692 149093009 Zm00008a012709 149092692 149079488 Zm00008a012709 Zm00008a012709,Zm00008a012709 unchanged
Zm00008a012709_T01.v1.1.exon.2 chr03 149091840 149092001 Zm00008a012709 149092692 149079488 Zm00008a012709 Zm00008a012709,Zm00008a012709 unchanged
Zm00008a012709_T01.v1.1.exon.3 chr03 149091562 149091741 Zm00008a012709 149092692 149079488 Zm00008a012709 Zm00008a012709,Zm00008a012709 unchanged
Zm00008a012709_T01.v1.1.exon.4 chr03 149091229 149091375 Zm00008a012709 149092692 149079488 Zm00008a012709 Zm00008a012709,Zm00008a012709 unchanged
Zm00008a012709_T01.v1.1.exon.5 chr03 149087646 149087724 Zm00008a012709 149092692 149079488 Zm00008a012709 Zm00008a012709,Zm00008a012709 unchanged
Zm00008a012709_T01.v1.1.exon.6 chr03 149086674 149086857 Zm00008a012709 149092692 149079488 Zm00008a012709 Zm00008a012709,Zm00008a012709 unchanged
Zm00008a012709_T01.v1.1.exon.7 chr03 149086059 149086124 Zm00008a012709 149092692 149079488 Zm00008a012709 Zm00008a012709,Zm00008a012709 unchanged
Zm00008a012709_T01.v1.1.exon.8 chr03 149085312 149085548 Zm00008a012709 149092692 149079488 Zm00008a012709 Zm00008a012709,Zm00008a012709 unchanged
Zm00008a012709_T01.v1.1.exon.9 chr03 149085006 149085212 Zm00008a012709 149092692 149079488 Zm00008a012709 Zm00008a012709,Zm00008a012709 unchanged
Zm00008a012709_T01.v1.1.exon.10 chr03 149084585 149084888 Zm00008a012709 149092692 149079488 Zm00008a012709 Zm00008a012709,Zm00008a012709 unchanged
Zm00008a012709_T01.v1.1.exon.11 chr03 149084361 149084520 Zm00008a012709 149092692 149079488 Zm00008a012709 Zm00008a012709,Zm00008a012709 unchanged
Zm00008a012709_T01.v1.1.exon.12 chr03 149084165 149084273 Zm00008a012709 149092692 149079488 Zm00008a012709 Zm00008a012709,Zm00008a012709 unchanged
Zm00008a012709_T01.v1.1.exon.13 chr03 149081526 149081661 Zm00008a012709 149092692 149079488 Zm00008a012709 Zm00008a012709,Zm00008a012709 unchanged
Zm00008a012709_T01.v1.1.exon.14 chr03 149081351 149081406 Zm00008a012709 149092692 149079488 Zm00008a012709 Zm00008a012709,Zm00008a012709 unchanged
Zm00008a012709_T01.v1.1.exon.15 chr03 149080967 149081266 Zm00008a012709 149092692 149079488 Zm00008a012709 Zm00008a012709,Zm00008a012709 unchanged
Zm00008a012709_T01.v1.1.exon.16 chr03 149080679 149080801 Zm00008a012709 149092692 149079488 Zm00008a012709 Zm00008a012709,Zm00008a012709 unchanged
Zm00008a012709_T01.v1.1.exon.17 chr03 149079819 149080390 Zm00008a012709 149092692 149079488 Zm00008a012709 Zm00008a012709,Zm00008a012709 unchanged
Zm00008a012709_T01.v1.1.exon.18 chr03 149079598 149079667 Zm00008a012709 149092692 149079488 Zm00008a012709 Zm00008a012709,Zm00008a012709 unchanged
Zm00008a012709_T01.v1.1.exon.19 chr03 149079321 149079488 Zm00008a012709 149092692 149079488 Zm00008a012709 Zm00008a012709,Zm00008a012709 unchanged
Zm00008a012710_T01.v1.1.exon.1 chr03 149098479 149098775 Zm00008a012710 149098479 149098107 Zm00008a012710 Zm00008a012710,Zm00008a012710 unchanged
Zm00008a012710_T01.v1.1.exon.2 chr03 149096197 149098107 Zm00008a012710 149098479 149098107 Zm00008a012710 Zm00008a012710,Zm00008a012710 unchanged
Zm00008a012713_T01.v1.1.exon.1 chr03 149177493 149177564 Zm00008a012713 149177493 149193215 Zm00008a012713 Zm00008a012713,Zm00008a012713 unchanged
Zm00008a012713_T01.v1.1.exon.2 chr03 149191143 149191271 Zm00008a012713 149177493 149193215 Zm00008a012713 Zm00008a012713,Zm00008a012713 unchanged
Zm00008a012713_T01.v1.1.exon.3 chr03 149191450 149191572 Zm00008a012713 149177493 149193215 Zm00008a012713 Zm00008a012713,Zm00008a012713 unchanged
Zm00008a012713_T01.v1.1.exon.4 chr03 149191807 149191902 Zm00008a012713 149177493 149193215 Zm00008a012713 Zm00008a012713,Zm00008a012713 unchanged
Zm00008a012713_T01.v1.1.exon.5 chr03 149193072 149193215 Zm00008a012713 149177493 149193215 Zm00008a012713 Zm00008a012713,Zm00008a012713 unchanged
Zm00008a012714_T01.v1.1.exon.1 chr03 149222182 149222314 Zm00008a012714 149222182 149232979 Zm00008a012714 Zm00008a012714,Zm00008a012714 unchanged
Zm00008a012714_T01.v1.1.exon.2 chr03 149224695 149224775 Zm00008a012714 149222182 149232979 Zm00008a012714 Zm00008a012714,Zm00008a012714 unchanged
Zm00008a012714_T01.v1.1.exon.3 chr03 149224907 149225101 Zm00008a012714 149222182 149232979 Zm00008a012714 Zm00008a012714,Zm00008a012714 unchanged
Zm00008a012714_T01.v1.1.exon.4 chr03 149228458 149230578 Zm00008a012714 149222182 149232979 Zm00008a012714 Zm00008a012714,Zm00008a012714 unchanged
Zm00008a012714_T01.v1.1.exon.5 chr03 149231180 149231326 Zm00008a012714 149222182 149232979 Zm00008a012714 Zm00008a012714,Zm00008a012714 unchanged
Zm00008a012714_T01.v1.1.exon.6 chr03 149231938 149232293 Zm00008a012714 149222182 149232979 Zm00008a012714 Zm00008a012714,Zm00008a012714 unchanged
Zm00008a012714_T01.v1.1.exon.7 chr03 149232414 149232979 Zm00008a012714 149222182 149232979 Zm00008a012714 Zm00008a012714,Zm00008a012714 unchanged
Zm00008a012715_T01.v1.1.exon.1 chr03 149249902 149249936 Zm00008a012715 149249902 149242428 Zm00008a012715 Zm00008a012715,Zm00008a012715 unchanged
Zm00008a012715_T01.v1.1.exon.2 chr03 149249021 149249141 Zm00008a012715 149249902 149242428 Zm00008a012715 Zm00008a012715,Zm00008a012715 unchanged
Zm00008a012715_T01.v1.1.exon.3 chr03 149244216 149244320 Zm00008a012715 149249902 149242428 Zm00008a012715 Zm00008a012715,Zm00008a012715 unchanged
Zm00008a012715_T01.v1.1.exon.4 chr03 149243104 149243160 Zm00008a012715 149249902 149242428 Zm00008a012715 Zm00008a012715,Zm00008a012715 unchanged
Zm00008a012715_T01.v1.1.exon.5 chr03 149242402 149242428 Zm00008a012715 149249902 149242428 Zm00008a012715 Zm00008a012715,Zm00008a012715 unchanged
Zm00008a012718_T01.v1.1.exon.1 chr03 149559022 149559091 Zm00008a012718 149559022 149554545 Zm00008a012718 Zm00008a012718,Zm00008a012718 unchanged
Zm00008a012718_T01.v1.1.exon.2 chr03 149553992 149554545 Zm00008a012718 149559022 149554545 Zm00008a012718 Zm00008a012718,Zm00008a012718 unchanged
Zm00008a012719_T01.v1.1.exon.1 chr03 149554368 149554550 Zm00008a012719 149554368 149557998 Zm00008a012719 Zm00008a012719,Zm00008a012719 unchanged
Zm00008a012719_T01.v1.1.exon.2 chr03 149555111 149555144 Zm00008a012719 149554368 149557998 Zm00008a012719 Zm00008a012719,Zm00008a012719 unchanged
Zm00008a012719_T01.v1.1.exon.3 chr03 149557215 149557316 Zm00008a012719 149554368 149557998 Zm00008a012719 Zm00008a012719,Zm00008a012719 unchanged
Zm00008a012719_T01.v1.1.exon.4 chr03 149557468 149557538 Zm00008a012719 149554368 149557998 Zm00008a012719 Zm00008a012719,Zm00008a012719 unchanged
Zm00008a012719_T01.v1.1.exon.5 chr03 149557700 149557998 Zm00008a012719 149554368 149557998 Zm00008a012719 Zm00008a012719,Zm00008a012719 unchanged
Zm00008a012720_T01.v1.1.exon.1 chr03 149595069 149595138 Zm00008a012720 149595069 149583605 Zm00008a012720 Zm00008a012720,Zm00008a012720 unchanged
Zm00008a012720_T01.v1.1.exon.2 chr03 149591122 149591233 Zm00008a012720 149595069 149583605 Zm00008a012720 Zm00008a012720,Zm00008a012720 unchanged
Zm00008a012720_T01.v1.1.exon.3 chr03 149590893 149590992 Zm00008a012720 149595069 149583605 Zm00008a012720 Zm00008a012720,Zm00008a012720 unchanged
Zm00008a012720_T01.v1.1.exon.4 chr03 149590474 149590542 Zm00008a012720 149595069 149583605 Zm00008a012720 Zm00008a012720,Zm00008a012720 unchanged
Zm00008a012720_T01.v1.1.exon.5 chr03 149590160 149590396 Zm00008a012720 149595069 149583605 Zm00008a012720 Zm00008a012720,Zm00008a012720 unchanged
Zm00008a012720_T01.v1.1.exon.6 chr03 149589905 149590082 Zm00008a012720 149595069 149583605 Zm00008a012720 Zm00008a012720,Zm00008a012720 unchanged
Zm00008a012720_T01.v1.1.exon.7 chr03 149589688 149589820 Zm00008a012720 149595069 149583605 Zm00008a012720 Zm00008a012720,Zm00008a012720 unchanged
Zm00008a012720_T01.v1.1.exon.8 chr03 149588749 149588908 Zm00008a012720 149595069 149583605 Zm00008a012720 Zm00008a012720,Zm00008a012720 unchanged
Zm00008a012720_T01.v1.1.exon.9 chr03 149588510 149588666 Zm00008a012720 149595069 149583605 Zm00008a012720 Zm00008a012720,Zm00008a012720 unchanged
Zm00008a012720_T01.v1.1.exon.10 chr03 149588332 149588435 Zm00008a012720 149595069 149583605 Zm00008a012720 Zm00008a012720,Zm00008a012720 unchanged
Zm00008a012720_T01.v1.1.exon.11 chr03 149588072 149588230 Zm00008a012720 149595069 149583605 Zm00008a012720 Zm00008a012720,Zm00008a012720 unchanged
Zm00008a012720_T01.v1.1.exon.12 chr03 149587663 149587731 Zm00008a012720 149595069 149583605 Zm00008a012720 Zm00008a012720,Zm00008a012720 unchanged
Zm00008a012720_T01.v1.1.exon.13 chr03 149587518 149587586 Zm00008a012720 149595069 149583605 Zm00008a012720 Zm00008a012720,Zm00008a012720 unchanged
Zm00008a012720_T01.v1.1.exon.14 chr03 149587236 149587373 Zm00008a012720 149595069 149583605 Zm00008a012720 Zm00008a012720,Zm00008a012720 unchanged
Zm00008a012720_T01.v1.1.exon.15 chr03 149586931 149587059 Zm00008a012720 149595069 149583605 Zm00008a012720 Zm00008a012720,Zm00008a012720 unchanged
Zm00008a012720_T01.v1.1.exon.16 chr03 149586375 149586458 Zm00008a012720 149595069 149583605 Zm00008a012720 Zm00008a012720,Zm00008a012720 unchanged
Zm00008a012720_T01.v1.1.exon.17 chr03 149585985 149586125 Zm00008a012720 149595069 149583605 Zm00008a012720 Zm00008a012720,Zm00008a012720 unchanged
Zm00008a012720_T01.v1.1.exon.18 chr03 149585777 149585902 Zm00008a012720 149595069 149583605 Zm00008a012720 Zm00008a012720,Zm00008a012720 unchanged
Zm00008a012720_T01.v1.1.exon.19 chr03 149585480 149585536 Zm00008a012720 149595069 149583605 Zm00008a012720 Zm00008a012720,Zm00008a012720 unchanged
Zm00008a012720_T01.v1.1.exon.20 chr03 149584885 149584944 Zm00008a012720 149595069 149583605 Zm00008a012720 Zm00008a012720,Zm00008a012720 unchanged
Zm00008a012720_T01.v1.1.exon.21 chr03 149584524 149584761 Zm00008a012720 149595069 149583605 Zm00008a012720 Zm00008a012720,Zm00008a012720 unchanged
Zm00008a012720_T01.v1.1.exon.22 chr03 149583917 149584173 Zm00008a012720 149595069 149583605 Zm00008a012720 Zm00008a012720,Zm00008a012720 unchanged
Zm00008a012720_T01.v1.1.exon.23 chr03 149583058 149583605 Zm00008a012720 149595069 149583605 Zm00008a012720 Zm00008a012720,Zm00008a012720 unchanged
Zm00008a012721_T01.v1.1.exon.1 chr03 149686761 149687231 Zm00008a012721 149686761 149688772 Zm00008a012721 Zm00008a012721,Zm00008a012721 unchanged
Zm00008a012721_T01.v1.1.exon.2 chr03 149687306 149687883 Zm00008a012721 149686761 149688772 Zm00008a012721 Zm00008a012721,Zm00008a012721 unchanged
Zm00008a012721_T01.v1.1.exon.3 chr03 149687974 149688067 Zm00008a012721 149686761 149688772 Zm00008a012721 Zm00008a012721,Zm00008a012721 unchanged
Zm00008a012721_T01.v1.1.exon.4 chr03 149688722 149688772 Zm00008a012721 149686761 149688772 Zm00008a012721 Zm00008a012721,Zm00008a012721 unchanged
Zm00008a012723_T01.v1.1.exon.1 chr03 149692705 149692736 Zm00008a012723 149692705 149698438 Zm00008a012723 Zm00008a012723,Zm00008a012723 unchanged
Zm00008a012723_T01.v1.1.exon.2 chr03 149693784 149693843 Zm00008a012723 149692705 149698438 Zm00008a012723 Zm00008a012723,Zm00008a012723 unchanged
Zm00008a012723_T01.v1.1.exon.3 chr03 149695717 149695836 Zm00008a012723 149692705 149698438 Zm00008a012723 Zm00008a012723,Zm00008a012723 unchanged
Zm00008a012723_T01.v1.1.exon.4 chr03 149697570 149698397 Zm00008a012723 149692705 149698438 Zm00008a012723 Zm00008a012723,Zm00008a012723 unchanged
Zm00008a012723_T01.v1.1.exon.5 chr03 149698414 149698438 Zm00008a012723 149692705 149698438 Zm00008a012723 Zm00008a012723,Zm00008a012723 unchanged
Zm00008a012724_T01.v1.1.exon.1 chr03 149725435 149725576 Zm00008a012724 149725435 149779133 Zm00008a012724 Zm00008a012724,Zm00008a012724 unchanged
Zm00008a012724_T01.v1.1.exon.2 chr03 149779057 149779133 Zm00008a012724 149725435 149779133 Zm00008a012724 Zm00008a012724,Zm00008a012724 unchanged
Zm00008a012726_T01.v1.1.exon.1 chr03 149888622 149888712 Zm00008a012726 149888622 149890897 Zm00008a012726 Zm00008a012726,Zm00008a012726 unchanged
Zm00008a012726_T01.v1.1.exon.2 chr03 149888824 149888890 Zm00008a012726 149888622 149890897 Zm00008a012726 Zm00008a012726,Zm00008a012726 unchanged
Zm00008a012726_T01.v1.1.exon.3 chr03 149889241 149889319 Zm00008a012726 149888622 149890897 Zm00008a012726 Zm00008a012726,Zm00008a012726 unchanged
Zm00008a012726_T01.v1.1.exon.4 chr03 149889489 149889576 Zm00008a012726 149888622 149890897 Zm00008a012726 Zm00008a012726,Zm00008a012726 unchanged
Zm00008a012726_T01.v1.1.exon.5 chr03 149889901 149890034 Zm00008a012726 149888622 149890897 Zm00008a012726 Zm00008a012726,Zm00008a012726 unchanged
Zm00008a012726_T01.v1.1.exon.6 chr03 149890128 149890230 Zm00008a012726 149888622 149890897 Zm00008a012726 Zm00008a012726,Zm00008a012726 unchanged
Zm00008a012726_T01.v1.1.exon.7 chr03 149890322 149890897 Zm00008a012726 149888622 149890897 Zm00008a012726 Zm00008a012726,Zm00008a012726 unchanged
Zm00008a012727_T01.v1.1.exon.1 chr03 149894277 149894697 Zm00008a012727 149894277 149888859 Zm00008a012727 Zm00008a012727,Zm00008a012727 unchanged
Zm00008a012727_T01.v1.1.exon.2 chr03 149892614 149892745 Zm00008a012727 149894277 149888859 Zm00008a012727 Zm00008a012727,Zm00008a012727 unchanged
Zm00008a012727_T01.v1.1.exon.3 chr03 149891617 149891921 Zm00008a012727 149894277 149888859 Zm00008a012727 Zm00008a012727,Zm00008a012727 unchanged
Zm00008a012727_T01.v1.1.exon.4 chr03 149888941 149888965 Zm00008a012727 149894277 149888859 Zm00008a012727 Zm00008a012727,Zm00008a012727 unchanged
Zm00008a012727_T01.v1.1.exon.5 chr03 149888849 149888859 Zm00008a012727 149894277 149888859 Zm00008a012727 Zm00008a012727,Zm00008a012727 unchanged
Zm00008a012730_T01.v1.1.exon.1 chr03 149942986 149943696 Zm00008a012730 149942986 149943696 Zm00008a012730 Zm00008a012730,Zm00008a012730 unchanged
Zm00008a012734_T01.v1.1.exon.1 chr03 150154978 150155340 Zm00008a012734 150154978 150155798 Zm00008a012734 Zm00008a012734,Zm00008a012734 unchanged
Zm00008a012734_T01.v1.1.exon.2 chr03 150155424 150155798 Zm00008a012734 150154978 150155798 Zm00008a012734 Zm00008a012734,Zm00008a012734 unchanged
Zm00008a012737_T01.v1.1.exon.1 chr03 150195505 150195876 Zm00008a012737 150195505 150195424 Zm00008a012737 Zm00008a012737,Zm00008a012737 unchanged
Zm00008a012737_T01.v1.1.exon.2 chr03 150194900 150195424 Zm00008a012737 150195505 150195424 Zm00008a012737 Zm00008a012737,Zm00008a012737 unchanged
Zm00008a012739_T01.v1.1.exon.1 chr03 150276318 150276539 Zm00008a012739 150276318 150276539 Zm00008a012739 Zm00008a012739,Zm00008a012739 unchanged
Zm00008a012740_T01.v1.1.exon.1 chr03 150664703 150665206 Zm00008a012740 150664703 150667479 Zm00008a012740 Zm00008a012740,Zm00008a012740 unchanged
Zm00008a012740_T01.v1.1.exon.2 chr03 150666484 150667479 Zm00008a012740 150664703 150667479 Zm00008a012740 Zm00008a012740,Zm00008a012740 unchanged
Zm00008a012741_T01.v1.1.exon.1 chr03 150855760 150856077 Zm00008a012741 150855760 150856720 Zm00008a012741 Zm00008a012741,Zm00008a012741 unchanged
Zm00008a012741_T01.v1.1.exon.2 chr03 150856214 150856720 Zm00008a012741 150855760 150856720 Zm00008a012741 Zm00008a012741,Zm00008a012741 unchanged
Zm00008a012744_T01.v1.1.exon.1 chr03 150924928 150924972 Zm00008a012744 150924928 150922625 Zm00008a012744 Zm00008a012744,Zm00008a012744 unchanged
Zm00008a012744_T01.v1.1.exon.2 chr03 150923250 150923836 Zm00008a012744 150924928 150922625 Zm00008a012744 Zm00008a012744,Zm00008a012744 unchanged
Zm00008a012744_T01.v1.1.exon.3 chr03 150922138 150922625 Zm00008a012744 150924928 150922625 Zm00008a012744 Zm00008a012744,Zm00008a012744 unchanged
Zm00008a012748_T01.v1.1.exon.1 chr03 151238697 151239077 Zm00008a012748 151238697 151241272 Zm00008a012748 Zm00008a012748,Zm00008a012748 unchanged
Zm00008a012748_T01.v1.1.exon.2 chr03 151239155 151239280 Zm00008a012748 151238697 151241272 Zm00008a012748 Zm00008a012748,Zm00008a012748 unchanged
Zm00008a012748_T01.v1.1.exon.3 chr03 151240259 151240775 Zm00008a012748 151238697 151241272 Zm00008a012748 Zm00008a012748,Zm00008a012748 unchanged
Zm00008a012748_T01.v1.1.exon.4 chr03 151241265 151241272 Zm00008a012748 151238697 151241272 Zm00008a012748 Zm00008a012748,Zm00008a012748 unchanged
Zm00008a012750_T01.v1.1.exon.1 chr03 151286336 151286368 Zm00008a012750 151286336 151285946 Zm00008a012750 Zm00008a012750,Zm00008a012750 unchanged
Zm00008a012750_T01.v1.1.exon.2 chr03 151284564 151285946 Zm00008a012750 151286336 151285946 Zm00008a012750 Zm00008a012750,Zm00008a012750 unchanged
Zm00008a012753_T01.v1.1.exon.1 chr03 151471960 151472076 Zm00008a012753 151471960 151470305 Zm00008a012753 Zm00008a012753,Zm00008a012753 unchanged
Zm00008a012753_T01.v1.1.exon.2 chr03 151470864 151471400 Zm00008a012753 151471960 151470305 Zm00008a012753 Zm00008a012753,Zm00008a012753 unchanged
Zm00008a012753_T01.v1.1.exon.3 chr03 151469877 151470305 Zm00008a012753 151471960 151470305 Zm00008a012753 Zm00008a012753,Zm00008a012753 unchanged
Zm00008a012754_T01.v1.1.exon.1 chr03 151594679 151595132 Zm00008a012754 151594679 151584648 Zm00008a012754 Zm00008a012754,Zm00008a012754 unchanged
Zm00008a012754_T01.v1.1.exon.2 chr03 151593201 151593277 Zm00008a012754 151594679 151584648 Zm00008a012754 Zm00008a012754,Zm00008a012754 unchanged
Zm00008a012754_T01.v1.1.exon.3 chr03 151593037 151593115 Zm00008a012754 151594679 151584648 Zm00008a012754 Zm00008a012754,Zm00008a012754 unchanged
Zm00008a012754_T01.v1.1.exon.4 chr03 151592787 151592873 Zm00008a012754 151594679 151584648 Zm00008a012754 Zm00008a012754,Zm00008a012754 unchanged
Zm00008a012754_T01.v1.1.exon.5 chr03 151592587 151592700 Zm00008a012754 151594679 151584648 Zm00008a012754 Zm00008a012754,Zm00008a012754 unchanged
Zm00008a012754_T01.v1.1.exon.6 chr03 151591471 151591618 Zm00008a012754 151594679 151584648 Zm00008a012754 Zm00008a012754,Zm00008a012754 unchanged
Zm00008a012754_T01.v1.1.exon.7 chr03 151590393 151590462 Zm00008a012754 151594679 151584648 Zm00008a012754 Zm00008a012754,Zm00008a012754 unchanged
Zm00008a012754_T01.v1.1.exon.8 chr03 151590049 151590131 Zm00008a012754 151594679 151584648 Zm00008a012754 Zm00008a012754,Zm00008a012754 unchanged
Zm00008a012754_T01.v1.1.exon.9 chr03 151589844 151589941 Zm00008a012754 151594679 151584648 Zm00008a012754 Zm00008a012754,Zm00008a012754 unchanged
Zm00008a012754_T01.v1.1.exon.10 chr03 151589267 151589324 Zm00008a012754 151594679 151584648 Zm00008a012754 Zm00008a012754,Zm00008a012754 unchanged
Zm00008a012754_T01.v1.1.exon.11 chr03 151588475 151588633 Zm00008a012754 151594679 151584648 Zm00008a012754 Zm00008a012754,Zm00008a012754 unchanged
Zm00008a012754_T01.v1.1.exon.12 chr03 151585405 151585478 Zm00008a012754 151594679 151584648 Zm00008a012754 Zm00008a012754,Zm00008a012754 unchanged
Zm00008a012754_T01.v1.1.exon.13 chr03 151584984 151585218 Zm00008a012754 151594679 151584648 Zm00008a012754 Zm00008a012754,Zm00008a012754 unchanged
Zm00008a012754_T01.v1.1.exon.14 chr03 151584826 151584912 Zm00008a012754 151594679 151584648 Zm00008a012754 Zm00008a012754,Zm00008a012754 unchanged
Zm00008a012754_T01.v1.1.exon.15 chr03 151584130 151584648 Zm00008a012754 151594679 151584648 Zm00008a012754 Zm00008a012754,Zm00008a012754 unchanged
Zm00008a012755_T01.v1.1.exon.1 chr03 151688523 151688630 Zm00008a012755 151688523 151691403 Zm00008a012755 Zm00008a012755,Zm00008a012755 unchanged
Zm00008a012755_T01.v1.1.exon.2 chr03 151689794 151689832 Zm00008a012755 151688523 151691403 Zm00008a012755 Zm00008a012755,Zm00008a012755 unchanged
Zm00008a012755_T01.v1.1.exon.3 chr03 151690051 151690113 Zm00008a012755 151688523 151691403 Zm00008a012755 Zm00008a012755,Zm00008a012755 unchanged
Zm00008a012755_T01.v1.1.exon.4 chr03 151690396 151690486 Zm00008a012755 151688523 151691403 Zm00008a012755 Zm00008a012755,Zm00008a012755 unchanged
Zm00008a012755_T01.v1.1.exon.5 chr03 151690675 151690726 Zm00008a012755 151688523 151691403 Zm00008a012755 Zm00008a012755,Zm00008a012755 unchanged
Zm00008a012755_T01.v1.1.exon.6 chr03 151691373 151691403 Zm00008a012755 151688523 151691403 Zm00008a012755 Zm00008a012755,Zm00008a012755 unchanged
Zm00008a012756_T01.v1.1.exon.1 chr03 151703766 151704039 Zm00008a012756 151703766 151705476 Zm00008a012756 Zm00008a012756,Zm00008a012756 unchanged
Zm00008a012756_T01.v1.1.exon.2 chr03 151704851 151704981 Zm00008a012756 151703766 151705476 Zm00008a012756 Zm00008a012756,Zm00008a012756 unchanged
Zm00008a012756_T01.v1.1.exon.3 chr03 151705098 151705221 Zm00008a012756 151703766 151705476 Zm00008a012756 Zm00008a012756,Zm00008a012756 unchanged
Zm00008a012756_T01.v1.1.exon.4 chr03 151705457 151705476 Zm00008a012756 151703766 151705476 Zm00008a012756 Zm00008a012756,Zm00008a012756 unchanged
Zm00008a012757_T01.v1.1.exon.1 chr03 151710327 151710694 Zm00008a012757 151710327 151706778 Zm00008a012757 Zm00008a012757,Zm00008a012757 unchanged
Zm00008a012757_T01.v1.1.exon.2 chr03 151709826 151709899 Zm00008a012757 151710327 151706778 Zm00008a012757 Zm00008a012757,Zm00008a012757 unchanged
Zm00008a012757_T01.v1.1.exon.3 chr03 151709636 151709701 Zm00008a012757 151710327 151706778 Zm00008a012757 Zm00008a012757,Zm00008a012757 unchanged
Zm00008a012757_T01.v1.1.exon.4 chr03 151709471 151709559 Zm00008a012757 151710327 151706778 Zm00008a012757 Zm00008a012757,Zm00008a012757 unchanged
Zm00008a012757_T01.v1.1.exon.5 chr03 151709232 151709374 Zm00008a012757 151710327 151706778 Zm00008a012757 Zm00008a012757,Zm00008a012757 unchanged
Zm00008a012757_T01.v1.1.exon.6 chr03 151709063 151709135 Zm00008a012757 151710327 151706778 Zm00008a012757 Zm00008a012757,Zm00008a012757 unchanged
Zm00008a012757_T01.v1.1.exon.7 chr03 151708633 151708791 Zm00008a012757 151710327 151706778 Zm00008a012757 Zm00008a012757,Zm00008a012757 unchanged
Zm00008a012757_T01.v1.1.exon.8 chr03 151707980 151708062 Zm00008a012757 151710327 151706778 Zm00008a012757 Zm00008a012757,Zm00008a012757 unchanged
Zm00008a012757_T01.v1.1.exon.9 chr03 151707564 151707798 Zm00008a012757 151710327 151706778 Zm00008a012757 Zm00008a012757,Zm00008a012757 unchanged
Zm00008a012757_T01.v1.1.exon.10 chr03 151707373 151707459 Zm00008a012757 151710327 151706778 Zm00008a012757 Zm00008a012757,Zm00008a012757 unchanged
Zm00008a012757_T01.v1.1.exon.11 chr03 151706836 151707260 Zm00008a012757 151710327 151706778 Zm00008a012757 Zm00008a012757,Zm00008a012757 unchanged
Zm00008a012757_T01.v1.1.exon.12 chr03 151706592 151706778 Zm00008a012757 151710327 151706778 Zm00008a012757 Zm00008a012757,Zm00008a012757 unchanged
Zm00008a012762_T01.v1.1.exon.1 chr03 151956902 151957085 Zm00008a012762 151956902 151962322 Zm00008a012762 Zm00008a012762,Zm00008a012762 unchanged
Zm00008a012762_T01.v1.1.exon.2 chr03 151957921 151957984 Zm00008a012762 151956902 151962322 Zm00008a012762 Zm00008a012762,Zm00008a012762 unchanged
Zm00008a012762_T01.v1.1.exon.3 chr03 151958056 151958124 Zm00008a012762 151956902 151962322 Zm00008a012762 Zm00008a012762,Zm00008a012762 unchanged
Zm00008a012762_T01.v1.1.exon.4 chr03 151958215 151958304 Zm00008a012762 151956902 151962322 Zm00008a012762 Zm00008a012762,Zm00008a012762 unchanged
Zm00008a012762_T01.v1.1.exon.5 chr03 151958702 151958767 Zm00008a012762 151956902 151962322 Zm00008a012762 Zm00008a012762,Zm00008a012762 unchanged
Zm00008a012762_T01.v1.1.exon.6 chr03 151958927 151958992 Zm00008a012762 151956902 151962322 Zm00008a012762 Zm00008a012762,Zm00008a012762 unchanged
Zm00008a012762_T01.v1.1.exon.7 chr03 151959108 151959196 Zm00008a012762 151956902 151962322 Zm00008a012762 Zm00008a012762,Zm00008a012762 unchanged
Zm00008a012762_T01.v1.1.exon.8 chr03 151959277 151959322 Zm00008a012762 151956902 151962322 Zm00008a012762 Zm00008a012762,Zm00008a012762 unchanged
Zm00008a012762_T01.v1.1.exon.9 chr03 151960197 151960251 Zm00008a012762 151956902 151962322 Zm00008a012762 Zm00008a012762,Zm00008a012762 unchanged
Zm00008a012762_T01.v1.1.exon.10 chr03 151960737 151960813 Zm00008a012762 151956902 151962322 Zm00008a012762 Zm00008a012762,Zm00008a012762 unchanged
Zm00008a012762_T01.v1.1.exon.11 chr03 151960999 151961137 Zm00008a012762 151956902 151962322 Zm00008a012762 Zm00008a012762,Zm00008a012762 unchanged
Zm00008a012762_T01.v1.1.exon.12 chr03 151961228 151961361 Zm00008a012762 151956902 151962322 Zm00008a012762 Zm00008a012762,Zm00008a012762 unchanged
Zm00008a012762_T01.v1.1.exon.13 chr03 151961435 151961539 Zm00008a012762 151956902 151962322 Zm00008a012762 Zm00008a012762,Zm00008a012762 unchanged
Zm00008a012762_T01.v1.1.exon.14 chr03 151961661 151961792 Zm00008a012762 151956902 151962322 Zm00008a012762 Zm00008a012762,Zm00008a012762 unchanged
Zm00008a012762_T01.v1.1.exon.15 chr03 151961969 151962322 Zm00008a012762 151956902 151962322 Zm00008a012762 Zm00008a012762,Zm00008a012762 unchanged
Zm00008a012763_T01.v1.1.exon.1 chr03 151967417 151967478 Zm00008a012763 151967417 151967089 Zm00008a012763 Zm00008a012763,Zm00008a012763 unchanged
Zm00008a012763_T01.v1.1.exon.2 chr03 151967106 151967371 Zm00008a012763 151967417 151967089 Zm00008a012763 Zm00008a012763,Zm00008a012763 unchanged
Zm00008a012763_T01.v1.1.exon.3 chr03 151966647 151967089 Zm00008a012763 151967417 151967089 Zm00008a012763 Zm00008a012763,Zm00008a012763 unchanged
Zm00008a012764_T01.v1.1.exon.1 chr03 151967618 151967692 Zm00008a012764 151967618 151967611 Zm00008a012764 Zm00008a012764,Zm00008a012764 unchanged
Zm00008a012764_T01.v1.1.exon.2 chr03 151967483 151967611 Zm00008a012764 151967618 151967611 Zm00008a012764 Zm00008a012764,Zm00008a012764 unchanged
Zm00008a012772_T01.v1.1.exon.1 chr03 152444421 152444679 Zm00008a012772 152444421 152446187 Zm00008a012772 Zm00008a012772,Zm00008a012772 unchanged
Zm00008a012772_T01.v1.1.exon.2 chr03 152444762 152445441 Zm00008a012772 152444421 152446187 Zm00008a012772 Zm00008a012772,Zm00008a012772 unchanged
Zm00008a012772_T01.v1.1.exon.3 chr03 152445523 152445785 Zm00008a012772 152444421 152446187 Zm00008a012772 Zm00008a012772,Zm00008a012772 unchanged
Zm00008a012772_T01.v1.1.exon.4 chr03 152446149 152446187 Zm00008a012772 152444421 152446187 Zm00008a012772 Zm00008a012772,Zm00008a012772 unchanged
Zm00008a012773_T01.v1.1.exon.1 chr03 152532775 152532925 Zm00008a012773 152532775 152533947 Zm00008a012773 Zm00008a012773,Zm00008a012773 unchanged
Zm00008a012773_T01.v1.1.exon.2 chr03 152533019 152533947 Zm00008a012773 152532775 152533947 Zm00008a012773 Zm00008a012773,Zm00008a012773 unchanged
Zm00008a012774_T01.v1.1.exon.1 chr03 152534859 152535155 Zm00008a012774 152534859 152534659 Zm00008a012774 Zm00008a012774,Zm00008a012774 unchanged
Zm00008a012774_T01.v1.1.exon.2 chr03 152534098 152534659 Zm00008a012774 152534859 152534659 Zm00008a012774 Zm00008a012774,Zm00008a012774 unchanged
Zm00008a012775_T01.v1.1.exon.1 chr03 152647883 152648029 Zm00008a012775 152647883 152651151 Zm00008a012775 Zm00008a012775,Zm00008a012775 unchanged
Zm00008a012775_T01.v1.1.exon.2 chr03 152648119 152648286 Zm00008a012775 152647883 152651151 Zm00008a012775 Zm00008a012775,Zm00008a012775 unchanged
Zm00008a012775_T01.v1.1.exon.3 chr03 152648597 152648671 Zm00008a012775 152647883 152651151 Zm00008a012775 Zm00008a012775,Zm00008a012775 unchanged
Zm00008a012775_T01.v1.1.exon.4 chr03 152649196 152649351 Zm00008a012775 152647883 152651151 Zm00008a012775 Zm00008a012775,Zm00008a012775 unchanged
Zm00008a012775_T01.v1.1.exon.5 chr03 152649454 152649552 Zm00008a012775 152647883 152651151 Zm00008a012775 Zm00008a012775,Zm00008a012775 unchanged
Zm00008a012775_T01.v1.1.exon.6 chr03 152649632 152649759 Zm00008a012775 152647883 152651151 Zm00008a012775 Zm00008a012775,Zm00008a012775 unchanged
Zm00008a012775_T01.v1.1.exon.7 chr03 152650271 152650352 Zm00008a012775 152647883 152651151 Zm00008a012775 Zm00008a012775,Zm00008a012775 unchanged
Zm00008a012775_T01.v1.1.exon.8 chr03 152650432 152651151 Zm00008a012775 152647883 152651151 Zm00008a012775 Zm00008a012775,Zm00008a012775 unchanged
Zm00008a012776_T01.v1.1.exon.1 chr03 152673759 152673953 Zm00008a012776 152673759 152672290 Zm00008a012776 Zm00008a012776,Zm00008a012776 unchanged
Zm00008a012776_T01.v1.1.exon.2 chr03 152673312 152673720 Zm00008a012776 152673759 152672290 Zm00008a012776 Zm00008a012776,Zm00008a012776 unchanged
Zm00008a012776_T01.v1.1.exon.3 chr03 152673077 152673204 Zm00008a012776 152673759 152672290 Zm00008a012776 Zm00008a012776,Zm00008a012776 unchanged
Zm00008a012776_T01.v1.1.exon.4 chr03 152672726 152672986 Zm00008a012776 152673759 152672290 Zm00008a012776 Zm00008a012776,Zm00008a012776 unchanged
Zm00008a012776_T01.v1.1.exon.5 chr03 152672390 152672652 Zm00008a012776 152673759 152672290 Zm00008a012776 Zm00008a012776,Zm00008a012776 unchanged
Zm00008a012776_T01.v1.1.exon.6 chr03 152672203 152672290 Zm00008a012776 152673759 152672290 Zm00008a012776 Zm00008a012776,Zm00008a012776 unchanged
Zm00008a012781_T01.v1.1.exon.1 chr03 152978383 152978447 Zm00008a012781 152978383 152981338 Zm00008a012781 Zm00008a012781,Zm00008a012781 unchanged
Zm00008a012781_T01.v1.1.exon.2 chr03 152979363 152979459 Zm00008a012781 152978383 152981338 Zm00008a012781 Zm00008a012781,Zm00008a012781 unchanged
Zm00008a012781_T01.v1.1.exon.3 chr03 152979801 152980462 Zm00008a012781 152978383 152981338 Zm00008a012781 Zm00008a012781,Zm00008a012781 unchanged
Zm00008a012781_T01.v1.1.exon.4 chr03 152980715 152980880 Zm00008a012781 152978383 152981338 Zm00008a012781 Zm00008a012781,Zm00008a012781 unchanged
Zm00008a012781_T01.v1.1.exon.5 chr03 152981101 152981212 Zm00008a012781 152978383 152981338 Zm00008a012781 Zm00008a012781,Zm00008a012781 unchanged
Zm00008a012781_T01.v1.1.exon.6 chr03 152981301 152981338 Zm00008a012781 152978383 152981338 Zm00008a012781 Zm00008a012781,Zm00008a012781 unchanged
Zm00008a012782_T01.v1.1.exon.1 chr03 153041282 153041491 Zm00008a012782 153041282 153045833 Zm00008a012782 Zm00008a012782,Zm00008a012782 unchanged
Zm00008a012782_T01.v1.1.exon.2 chr03 153041586 153043316 Zm00008a012782 153041282 153045833 Zm00008a012782 Zm00008a012782,Zm00008a012782 unchanged
Zm00008a012782_T01.v1.1.exon.3 chr03 153043407 153043490 Zm00008a012782 153041282 153045833 Zm00008a012782 Zm00008a012782,Zm00008a012782 unchanged
Zm00008a012782_T01.v1.1.exon.4 chr03 153043574 153043672 Zm00008a012782 153041282 153045833 Zm00008a012782 Zm00008a012782,Zm00008a012782 unchanged
Zm00008a012782_T01.v1.1.exon.5 chr03 153043776 153043880 Zm00008a012782 153041282 153045833 Zm00008a012782 Zm00008a012782,Zm00008a012782 unchanged
Zm00008a012782_T01.v1.1.exon.6 chr03 153044127 153044198 Zm00008a012782 153041282 153045833 Zm00008a012782 Zm00008a012782,Zm00008a012782 unchanged
Zm00008a012782_T01.v1.1.exon.7 chr03 153044298 153044443 Zm00008a012782 153041282 153045833 Zm00008a012782 Zm00008a012782,Zm00008a012782 unchanged
Zm00008a012782_T01.v1.1.exon.8 chr03 153044593 153044826 Zm00008a012782 153041282 153045833 Zm00008a012782 Zm00008a012782,Zm00008a012782 unchanged
Zm00008a012782_T01.v1.1.exon.9 chr03 153045000 153045072 Zm00008a012782 153041282 153045833 Zm00008a012782 Zm00008a012782,Zm00008a012782 unchanged
Zm00008a012782_T01.v1.1.exon.10 chr03 153045257 153045315 Zm00008a012782 153041282 153045833 Zm00008a012782 Zm00008a012782,Zm00008a012782 unchanged
Zm00008a012782_T01.v1.1.exon.11 chr03 153045768 153045833 Zm00008a012782 153041282 153045833 Zm00008a012782 Zm00008a012782,Zm00008a012782 unchanged
Zm00008a012785_T01.v1.1.exon.1 chr03 153307650 153307810 Zm00008a012785 153307650 153294211 Zm00008a012785 Zm00008a012785,Zm00008a012785 unchanged
Zm00008a012785_T01.v1.1.exon.2 chr03 153304770 153304878 Zm00008a012785 153307650 153294211 Zm00008a012785 Zm00008a012785,Zm00008a012785 unchanged
Zm00008a012785_T01.v1.1.exon.3 chr03 153303938 153304061 Zm00008a012785 153307650 153294211 Zm00008a012785 Zm00008a012785,Zm00008a012785 unchanged
Zm00008a012785_T01.v1.1.exon.4 chr03 153293943 153294211 Zm00008a012785 153307650 153294211 Zm00008a012785 Zm00008a012785,Zm00008a012785 unchanged
Zm00008a012786_T01.v1.1.exon.1 chr03 153324071 153324469 Zm00008a012786 153324071 153330366 Zm00008a012786 Zm00008a012786,Zm00008a012786 unchanged
Zm00008a012786_T01.v1.1.exon.2 chr03 153327328 153327784 Zm00008a012786 153324071 153330366 Zm00008a012786 Zm00008a012786,Zm00008a012786 unchanged
Zm00008a012786_T01.v1.1.exon.3 chr03 153329432 153329662 Zm00008a012786 153324071 153330366 Zm00008a012786 Zm00008a012786,Zm00008a012786 unchanged
Zm00008a012786_T01.v1.1.exon.4 chr03 153329893 153330366 Zm00008a012786 153324071 153330366 Zm00008a012786 Zm00008a012786,Zm00008a012786 unchanged
Zm00008a012791_T01.v1.1.exon.1 chr03 153445237 153445366 Zm00008a012791 153445237 153431579 Zm00008a012791 Zm00008a012791,Zm00008a012791 unchanged
Zm00008a012791_T01.v1.1.exon.2 chr03 153438888 153438921 Zm00008a012791 153445237 153431579 Zm00008a012791 Zm00008a012791,Zm00008a012791 unchanged
Zm00008a012791_T01.v1.1.exon.3 chr03 153436212 153436494 Zm00008a012791 153445237 153431579 Zm00008a012791 Zm00008a012791,Zm00008a012791 unchanged
Zm00008a012791_T01.v1.1.exon.4 chr03 153433607 153433711 Zm00008a012791 153445237 153431579 Zm00008a012791 Zm00008a012791,Zm00008a012791 unchanged
Zm00008a012791_T01.v1.1.exon.5 chr03 153431556 153431579 Zm00008a012791 153445237 153431579 Zm00008a012791 Zm00008a012791,Zm00008a012791 unchanged
Zm00008a012796_T01.v1.1.exon.1 chr03 153981306 153982523 Zm00008a012796 153981306 153982523 Zm00008a012796 Zm00008a012796,Zm00008a012796 unchanged
Zm00008a012805_T01.v1.1.exon.1 chr03 154478236 154478496 Zm00008a012805 154478236 154462240 Zm00008a012805 Zm00008a012805,Zm00008a012805 unchanged
Zm00008a012805_T01.v1.1.exon.2 chr03 154478049 154478121 Zm00008a012805 154478236 154462240 Zm00008a012805 Zm00008a012805,Zm00008a012805 unchanged
Zm00008a012805_T01.v1.1.exon.3 chr03 154477786 154477807 Zm00008a012805 154478236 154462240 Zm00008a012805 Zm00008a012805,Zm00008a012805 unchanged
Zm00008a012805_T01.v1.1.exon.4 chr03 154477585 154477663 Zm00008a012805 154478236 154462240 Zm00008a012805 Zm00008a012805,Zm00008a012805 unchanged
Zm00008a012805_T01.v1.1.exon.5 chr03 154477452 154477484 Zm00008a012805 154478236 154462240 Zm00008a012805 Zm00008a012805,Zm00008a012805 unchanged
Zm00008a012805_T01.v1.1.exon.6 chr03 154477143 154477291 Zm00008a012805 154478236 154462240 Zm00008a012805 Zm00008a012805,Zm00008a012805 unchanged
Zm00008a012805_T01.v1.1.exon.7 chr03 154476912 154477068 Zm00008a012805 154478236 154462240 Zm00008a012805 Zm00008a012805,Zm00008a012805 unchanged
Zm00008a012805_T01.v1.1.exon.8 chr03 154469372 154469612 Zm00008a012805 154478236 154462240 Zm00008a012805 Zm00008a012805,Zm00008a012805 unchanged
Zm00008a012805_T01.v1.1.exon.9 chr03 154469048 154469289 Zm00008a012805 154478236 154462240 Zm00008a012805 Zm00008a012805,Zm00008a012805 unchanged
Zm00008a012805_T01.v1.1.exon.10 chr03 154468171 154468434 Zm00008a012805 154478236 154462240 Zm00008a012805 Zm00008a012805,Zm00008a012805 unchanged
Zm00008a012805_T01.v1.1.exon.11 chr03 154467990 154468100 Zm00008a012805 154478236 154462240 Zm00008a012805 Zm00008a012805,Zm00008a012805 unchanged
Zm00008a012805_T01.v1.1.exon.12 chr03 154466963 154467191 Zm00008a012805 154478236 154462240 Zm00008a012805 Zm00008a012805,Zm00008a012805 unchanged
Zm00008a012805_T01.v1.1.exon.13 chr03 154466637 154466758 Zm00008a012805 154478236 154462240 Zm00008a012805 Zm00008a012805,Zm00008a012805 unchanged
Zm00008a012805_T01.v1.1.exon.14 chr03 154462613 154462789 Zm00008a012805 154478236 154462240 Zm00008a012805 Zm00008a012805,Zm00008a012805 unchanged
Zm00008a012805_T01.v1.1.exon.15 chr03 154461788 154462240 Zm00008a012805 154478236 154462240 Zm00008a012805 Zm00008a012805,Zm00008a012805 unchanged
Zm00008a012806_T01.v1.1.exon.1 chr03 154494735 154494968 Zm00008a012806 154494735 154495856 Zm00008a012806 Zm00008a012806,Zm00008a012806 unchanged
Zm00008a012806_T01.v1.1.exon.2 chr03 154495079 154495856 Zm00008a012806 154494735 154495856 Zm00008a012806 Zm00008a012806,Zm00008a012806 unchanged
Zm00008a012808_T01.v1.1.exon.1 chr03 154523437 154523491 Zm00008a012808 154523437 154519131 Zm00008a012808 Zm00008a012808,Zm00008a012808 unchanged
Zm00008a012808_T01.v1.1.exon.2 chr03 154521658 154521805 Zm00008a012808 154523437 154519131 Zm00008a012808 Zm00008a012808,Zm00008a012808 unchanged
Zm00008a012808_T01.v1.1.exon.3 chr03 154521467 154521560 Zm00008a012808 154523437 154519131 Zm00008a012808 Zm00008a012808,Zm00008a012808 unchanged
Zm00008a012808_T01.v1.1.exon.4 chr03 154520271 154520456 Zm00008a012808 154523437 154519131 Zm00008a012808 Zm00008a012808,Zm00008a012808 unchanged
Zm00008a012808_T01.v1.1.exon.5 chr03 154520111 154520158 Zm00008a012808 154523437 154519131 Zm00008a012808 Zm00008a012808,Zm00008a012808 unchanged
Zm00008a012808_T01.v1.1.exon.6 chr03 154519849 154520031 Zm00008a012808 154523437 154519131 Zm00008a012808 Zm00008a012808,Zm00008a012808 unchanged
Zm00008a012808_T01.v1.1.exon.7 chr03 154519682 154519768 Zm00008a012808 154523437 154519131 Zm00008a012808 Zm00008a012808,Zm00008a012808 unchanged
Zm00008a012808_T01.v1.1.exon.8 chr03 154519240 154519326 Zm00008a012808 154523437 154519131 Zm00008a012808 Zm00008a012808,Zm00008a012808 unchanged
Zm00008a012808_T01.v1.1.exon.9 chr03 154518479 154519131 Zm00008a012808 154523437 154519131 Zm00008a012808 Zm00008a012808,Zm00008a012808 unchanged
Zm00008a012809_T01.v1.1.exon.1 chr03 154844842 154845301 Zm00008a012809 154844842 154852054 Zm00008a012809 Zm00008a012809,Zm00008a012809 unchanged
Zm00008a012809_T01.v1.1.exon.2 chr03 154851609 154852054 Zm00008a012809 154844842 154852054 Zm00008a012809 Zm00008a012809,Zm00008a012809 unchanged
Zm00008a012813_T01.v1.1.exon.1 chr03 155095812 155095904 Zm00008a012813 155095812 155096902 Zm00008a012813 Zm00008a012813,Zm00008a012813 unchanged
Zm00008a012813_T01.v1.1.exon.2 chr03 155096413 155096550 Zm00008a012813 155095812 155096902 Zm00008a012813 Zm00008a012813,Zm00008a012813 unchanged
Zm00008a012813_T01.v1.1.exon.3 chr03 155096786 155096902 Zm00008a012813 155095812 155096902 Zm00008a012813 Zm00008a012813,Zm00008a012813 unchanged
Zm00008a012816_T01.v1.1.exon.1 chr03 155225571 155225948 Zm00008a012816 155225571 155226831 Zm00008a012816 Zm00008a012816,Zm00008a012816 unchanged
Zm00008a012816_T01.v1.1.exon.2 chr03 155226060 155226210 Zm00008a012816 155225571 155226831 Zm00008a012816 Zm00008a012816,Zm00008a012816 unchanged
Zm00008a012816_T01.v1.1.exon.3 chr03 155226644 155226693 Zm00008a012816 155225571 155226831 Zm00008a012816 Zm00008a012816,Zm00008a012816 unchanged
Zm00008a012816_T01.v1.1.exon.4 chr03 155226793 155226831 Zm00008a012816 155225571 155226831 Zm00008a012816 Zm00008a012816,Zm00008a012816 unchanged
Zm00008a012822_T01.v1.1.exon.1 chr03 155460084 155460318 Zm00008a012822 155460084 155438677 Zm00008a012822 Zm00008a012822,Zm00008a012822 unchanged
Zm00008a012822_T01.v1.1.exon.2 chr03 155457928 155458091 Zm00008a012822 155460084 155438677 Zm00008a012822 Zm00008a012822,Zm00008a012822 unchanged
Zm00008a012822_T01.v1.1.exon.3 chr03 155448335 155448446 Zm00008a012822 155460084 155438677 Zm00008a012822 Zm00008a012822,Zm00008a012822 unchanged
Zm00008a012822_T01.v1.1.exon.4 chr03 155447173 155447300 Zm00008a012822 155460084 155438677 Zm00008a012822 Zm00008a012822,Zm00008a012822 unchanged
Zm00008a012822_T01.v1.1.exon.5 chr03 155446514 155446666 Zm00008a012822 155460084 155438677 Zm00008a012822 Zm00008a012822,Zm00008a012822 unchanged
Zm00008a012822_T01.v1.1.exon.6 chr03 155446214 155446363 Zm00008a012822 155460084 155438677 Zm00008a012822 Zm00008a012822,Zm00008a012822 unchanged
Zm00008a012822_T01.v1.1.exon.7 chr03 155439075 155439271 Zm00008a012822 155460084 155438677 Zm00008a012822 Zm00008a012822,Zm00008a012822 unchanged
Zm00008a012822_T01.v1.1.exon.8 chr03 155438164 155438677 Zm00008a012822 155460084 155438677 Zm00008a012822 Zm00008a012822,Zm00008a012822 unchanged
Zm00008a012825_T01.v1.1.exon.1 chr03 155566823 155567188 Zm00008a012825 155566823 155568501 Zm00008a012825 Zm00008a012825,Zm00008a012825 unchanged
Zm00008a012825_T01.v1.1.exon.2 chr03 155567274 155567322 Zm00008a012825 155566823 155568501 Zm00008a012825 Zm00008a012825,Zm00008a012825 unchanged
Zm00008a012825_T01.v1.1.exon.3 chr03 155568080 155568501 Zm00008a012825 155566823 155568501 Zm00008a012825 Zm00008a012825,Zm00008a012825 unchanged
Zm00008a012828_T01.v1.1.exon.1 chr03 155668431 155668685 Zm00008a012828 155668431 155671180 Zm00008a012828 Zm00008a012828,Zm00008a012828 unchanged
Zm00008a012828_T01.v1.1.exon.2 chr03 155669645 155669745 Zm00008a012828 155668431 155671180 Zm00008a012828 Zm00008a012828,Zm00008a012828 unchanged
Zm00008a012828_T01.v1.1.exon.3 chr03 155670652 155670897 Zm00008a012828 155668431 155671180 Zm00008a012828 Zm00008a012828,Zm00008a012828 unchanged
Zm00008a012828_T01.v1.1.exon.4 chr03 155671165 155671180 Zm00008a012828 155668431 155671180 Zm00008a012828 Zm00008a012828,Zm00008a012828 unchanged
Zm00008a012835_T01.v1.1.exon.1 chr03 156330346 156330617 Zm00008a012835 156330346 156326601 Zm00008a012835 Zm00008a012835,Zm00008a012835 unchanged
Zm00008a012835_T01.v1.1.exon.2 chr03 156329503 156329686 Zm00008a012835 156330346 156326601 Zm00008a012835 Zm00008a012835,Zm00008a012835 unchanged
Zm00008a012835_T01.v1.1.exon.3 chr03 156329341 156329409 Zm00008a012835 156330346 156326601 Zm00008a012835 Zm00008a012835,Zm00008a012835 unchanged
Zm00008a012835_T01.v1.1.exon.4 chr03 156329122 156329220 Zm00008a012835 156330346 156326601 Zm00008a012835 Zm00008a012835,Zm00008a012835 unchanged
Zm00008a012835_T01.v1.1.exon.5 chr03 156328551 156328630 Zm00008a012835 156330346 156326601 Zm00008a012835 Zm00008a012835,Zm00008a012835 unchanged
Zm00008a012835_T01.v1.1.exon.6 chr03 156328237 156328465 Zm00008a012835 156330346 156326601 Zm00008a012835 Zm00008a012835,Zm00008a012835 unchanged
Zm00008a012835_T01.v1.1.exon.7 chr03 156327692 156328090 Zm00008a012835 156330346 156326601 Zm00008a012835 Zm00008a012835,Zm00008a012835 unchanged
Zm00008a012835_T01.v1.1.exon.8 chr03 156326955 156327613 Zm00008a012835 156330346 156326601 Zm00008a012835 Zm00008a012835,Zm00008a012835 unchanged
Zm00008a012835_T01.v1.1.exon.9 chr03 156326436 156326601 Zm00008a012835 156330346 156326601 Zm00008a012835 Zm00008a012835,Zm00008a012835 unchanged
Zm00008a012838_T01.v1.1.exon.1 chr03 156584252 156584333 Zm00008a012838 156584252 156588594 Zm00008a012838 Zm00008a012838,Zm00008a012838 unchanged
Zm00008a012838_T01.v1.1.exon.2 chr03 156585070 156585142 Zm00008a012838 156584252 156588594 Zm00008a012838 Zm00008a012838,Zm00008a012838 unchanged
Zm00008a012838_T01.v1.1.exon.3 chr03 156587664 156587765 Zm00008a012838 156584252 156588594 Zm00008a012838 Zm00008a012838,Zm00008a012838 unchanged
Zm00008a012838_T01.v1.1.exon.4 chr03 156587855 156588104 Zm00008a012838 156584252 156588594 Zm00008a012838 Zm00008a012838,Zm00008a012838 unchanged
Zm00008a012838_T01.v1.1.exon.5 chr03 156588197 156588594 Zm00008a012838 156584252 156588594 Zm00008a012838 Zm00008a012838,Zm00008a012838 unchanged
Zm00008a012839_T01.v1.1.exon.1 chr03 156591876 156592134 Zm00008a012839 156591876 156592261 Zm00008a012839 Zm00008a012839,Zm00008a012839 unchanged
Zm00008a012839_T01.v1.1.exon.2 chr03 156592224 156592261 Zm00008a012839 156591876 156592261 Zm00008a012839 Zm00008a012839,Zm00008a012839 unchanged
Zm00008a012842_T01.v1.1.exon.1 chr03 156634871 156635317 Zm00008a012842 156634871 156630720 Zm00008a012842 Zm00008a012842,Zm00008a012842 unchanged
Zm00008a012842_T01.v1.1.exon.2 chr03 156634176 156634398 Zm00008a012842 156634871 156630720 Zm00008a012842 Zm00008a012842,Zm00008a012842 unchanged
Zm00008a012842_T01.v1.1.exon.3 chr03 156633550 156633798 Zm00008a012842 156634871 156630720 Zm00008a012842 Zm00008a012842,Zm00008a012842 unchanged
Zm00008a012842_T01.v1.1.exon.4 chr03 156632638 156632688 Zm00008a012842 156634871 156630720 Zm00008a012842 Zm00008a012842,Zm00008a012842 unchanged
Zm00008a012842_T01.v1.1.exon.5 chr03 156632260 156632520 Zm00008a012842 156634871 156630720 Zm00008a012842 Zm00008a012842,Zm00008a012842 unchanged
Zm00008a012842_T01.v1.1.exon.6 chr03 156632038 156632090 Zm00008a012842 156634871 156630720 Zm00008a012842 Zm00008a012842,Zm00008a012842 unchanged
Zm00008a012842_T01.v1.1.exon.7 chr03 156631676 156631790 Zm00008a012842 156634871 156630720 Zm00008a012842 Zm00008a012842,Zm00008a012842 unchanged
Zm00008a012842_T01.v1.1.exon.8 chr03 156631339 156631593 Zm00008a012842 156634871 156630720 Zm00008a012842 Zm00008a012842,Zm00008a012842 unchanged
Zm00008a012842_T01.v1.1.exon.9 chr03 156629289 156630720 Zm00008a012842 156634871 156630720 Zm00008a012842 Zm00008a012842,Zm00008a012842 unchanged
Zm00008a012845_T01.v1.1.exon.1 chr03 156696853 156696990 Zm00008a012845 156696853 156690694 Zm00008a012845 Zm00008a012845,Zm00008a012845 unchanged
Zm00008a012845_T01.v1.1.exon.2 chr03 156694907 156695130 Zm00008a012845 156696853 156690694 Zm00008a012845 Zm00008a012845,Zm00008a012845 unchanged
Zm00008a012845_T01.v1.1.exon.3 chr03 156693901 156694259 Zm00008a012845 156696853 156690694 Zm00008a012845 Zm00008a012845,Zm00008a012845 unchanged
Zm00008a012845_T01.v1.1.exon.4 chr03 156693777 156693821 Zm00008a012845 156696853 156690694 Zm00008a012845 Zm00008a012845,Zm00008a012845 unchanged
Zm00008a012845_T01.v1.1.exon.5 chr03 156690480 156690694 Zm00008a012845 156696853 156690694 Zm00008a012845 Zm00008a012845,Zm00008a012845 unchanged
Zm00008a012846_T01.v1.1.exon.1 chr03 156701760 156702140 Zm00008a012846 156701760 156704053 Zm00008a012846 Zm00008a012846,Zm00008a012846 unchanged
Zm00008a012846_T01.v1.1.exon.2 chr03 156702363 156702557 Zm00008a012846 156701760 156704053 Zm00008a012846 Zm00008a012846,Zm00008a012846 unchanged
Zm00008a012846_T01.v1.1.exon.3 chr03 156702672 156703264 Zm00008a012846 156701760 156704053 Zm00008a012846 Zm00008a012846,Zm00008a012846 unchanged
Zm00008a012846_T01.v1.1.exon.4 chr03 156703351 156704053 Zm00008a012846 156701760 156704053 Zm00008a012846 Zm00008a012846,Zm00008a012846 unchanged
Zm00008a012850_T01.v1.1.exon.1 chr03 156833494 156834165 Zm00008a012850 156833494 156834165 Zm00008a012850 Zm00008a012850,Zm00008a012850 unchanged
Zm00008a012851_T01.v1.1.exon.1 chr03 156848604 156848829 Zm00008a012851 156848604 156834161 Zm00008a012851 Zm00008a012851,Zm00008a012851 unchanged
Zm00008a012851_T01.v1.1.exon.2 chr03 156848036 156848064 Zm00008a012851 156848604 156834161 Zm00008a012851 Zm00008a012851,Zm00008a012851 unchanged
Zm00008a012851_T01.v1.1.exon.3 chr03 156847907 156847966 Zm00008a012851 156848604 156834161 Zm00008a012851 Zm00008a012851,Zm00008a012851 unchanged
Zm00008a012851_T01.v1.1.exon.4 chr03 156847654 156847821 Zm00008a012851 156848604 156834161 Zm00008a012851 Zm00008a012851,Zm00008a012851 unchanged
Zm00008a012851_T01.v1.1.exon.5 chr03 156847050 156847113 Zm00008a012851 156848604 156834161 Zm00008a012851 Zm00008a012851,Zm00008a012851 unchanged
Zm00008a012851_T01.v1.1.exon.6 chr03 156840427 156840707 Zm00008a012851 156848604 156834161 Zm00008a012851 Zm00008a012851,Zm00008a012851 unchanged
Zm00008a012851_T01.v1.1.exon.7 chr03 156840202 156840343 Zm00008a012851 156848604 156834161 Zm00008a012851 Zm00008a012851,Zm00008a012851 unchanged
Zm00008a012851_T01.v1.1.exon.8 chr03 156839681 156839772 Zm00008a012851 156848604 156834161 Zm00008a012851 Zm00008a012851,Zm00008a012851 unchanged
Zm00008a012851_T01.v1.1.exon.9 chr03 156839296 156839352 Zm00008a012851 156848604 156834161 Zm00008a012851 Zm00008a012851,Zm00008a012851 unchanged
Zm00008a012851_T01.v1.1.exon.10 chr03 156839134 156839214 Zm00008a012851 156848604 156834161 Zm00008a012851 Zm00008a012851,Zm00008a012851 unchanged
Zm00008a012851_T01.v1.1.exon.11 chr03 156838815 156839021 Zm00008a012851 156848604 156834161 Zm00008a012851 Zm00008a012851,Zm00008a012851 unchanged
Zm00008a012851_T01.v1.1.exon.12 chr03 156838500 156838609 Zm00008a012851 156848604 156834161 Zm00008a012851 Zm00008a012851,Zm00008a012851 unchanged
Zm00008a012851_T01.v1.1.exon.13 chr03 156838203 156838471 Zm00008a012851 156848604 156834161 Zm00008a012851 Zm00008a012851,Zm00008a012851 unchanged
Zm00008a012851_T01.v1.1.exon.14 chr03 156834680 156834767 Zm00008a012851 156848604 156834161 Zm00008a012851 Zm00008a012851,Zm00008a012851 unchanged
Zm00008a012851_T01.v1.1.exon.15 chr03 156834322 156834369 Zm00008a012851 156848604 156834161 Zm00008a012851 Zm00008a012851,Zm00008a012851 unchanged
Zm00008a012851_T01.v1.1.exon.16 chr03 156834041 156834161 Zm00008a012851 156848604 156834161 Zm00008a012851 Zm00008a012851,Zm00008a012851 unchanged
Zm00008a012852_T01.v1.1.exon.1 chr03 156961302 156961458 Zm00008a012852 156961302 156957548 Zm00008a012852 Zm00008a012852,Zm00008a012852 unchanged
Zm00008a012852_T01.v1.1.exon.2 chr03 156960691 156960783 Zm00008a012852 156961302 156957548 Zm00008a012852 Zm00008a012852,Zm00008a012852 unchanged
Zm00008a012852_T01.v1.1.exon.3 chr03 156959284 156959402 Zm00008a012852 156961302 156957548 Zm00008a012852 Zm00008a012852,Zm00008a012852 unchanged
Zm00008a012852_T01.v1.1.exon.4 chr03 156958969 156959060 Zm00008a012852 156961302 156957548 Zm00008a012852 Zm00008a012852,Zm00008a012852 unchanged
Zm00008a012852_T01.v1.1.exon.5 chr03 156957542 156957548 Zm00008a012852 156961302 156957548 Zm00008a012852 Zm00008a012852,Zm00008a012852 unchanged
Zm00008a012859_T01.v1.1.exon.1 chr03 157720808 157721691 Zm00008a012859 157720808 157719741 Zm00008a012859 Zm00008a012859,Zm00008a012859 unchanged
Zm00008a012859_T01.v1.1.exon.2 chr03 157720008 157720069 Zm00008a012859 157720808 157719741 Zm00008a012859 Zm00008a012859,Zm00008a012859 unchanged
Zm00008a012859_T01.v1.1.exon.3 chr03 157719208 157719741 Zm00008a012859 157720808 157719741 Zm00008a012859 Zm00008a012859,Zm00008a012859 unchanged
Zm00008a012860_T01.v1.1.exon.1 chr03 157719274 157720084 Zm00008a012860 157719274 157724825 Zm00008a012860 Zm00008a012860,Zm00008a012860 unchanged
Zm00008a012860_T01.v1.1.exon.2 chr03 157720802 157721364 Zm00008a012860 157719274 157724825 Zm00008a012860 Zm00008a012860,Zm00008a012860 unchanged
Zm00008a012860_T01.v1.1.exon.3 chr03 157721394 157721435 Zm00008a012860 157719274 157724825 Zm00008a012860 Zm00008a012860,Zm00008a012860 unchanged
Zm00008a012860_T01.v1.1.exon.4 chr03 157724706 157724825 Zm00008a012860 157719274 157724825 Zm00008a012860 Zm00008a012860,Zm00008a012860 unchanged
Zm00008a012865_T01.v1.1.exon.1 chr03 157869425 157869724 Zm00008a012865 157869425 157867178 Zm00008a012865 Zm00008a012865,Zm00008a012865 unchanged
Zm00008a012865_T01.v1.1.exon.2 chr03 157868053 157868311 Zm00008a012865 157869425 157867178 Zm00008a012865 Zm00008a012865,Zm00008a012865 unchanged
Zm00008a012865_T01.v1.1.exon.3 chr03 157867871 157867907 Zm00008a012865 157869425 157867178 Zm00008a012865 Zm00008a012865,Zm00008a012865 unchanged
Zm00008a012865_T01.v1.1.exon.4 chr03 157867659 157867764 Zm00008a012865 157869425 157867178 Zm00008a012865 Zm00008a012865,Zm00008a012865 unchanged
Zm00008a012865_T01.v1.1.exon.5 chr03 157867375 157867485 Zm00008a012865 157869425 157867178 Zm00008a012865 Zm00008a012865,Zm00008a012865 unchanged
Zm00008a012865_T01.v1.1.exon.6 chr03 157866743 157867178 Zm00008a012865 157869425 157867178 Zm00008a012865 Zm00008a012865,Zm00008a012865 unchanged
Zm00008a012868_T01.v1.1.exon.1 chr03 157945952 157946055 Zm00008a012868 157945952 157947058 Zm00008a012868 Zm00008a012868,Zm00008a012868 unchanged
Zm00008a012868_T01.v1.1.exon.2 chr03 157946643 157946702 Zm00008a012868 157945952 157947058 Zm00008a012868 Zm00008a012868,Zm00008a012868 unchanged
Zm00008a012868_T01.v1.1.exon.3 chr03 157946787 157946858 Zm00008a012868 157945952 157947058 Zm00008a012868 Zm00008a012868,Zm00008a012868 unchanged
Zm00008a012868_T01.v1.1.exon.4 chr03 157946983 157947058 Zm00008a012868 157945952 157947058 Zm00008a012868 Zm00008a012868,Zm00008a012868 unchanged
Zm00008a012869_T01.v1.1.exon.1 chr03 157952558 157952651 Zm00008a012869 157952558 157955511 Zm00008a012869 Zm00008a012869,Zm00008a012869 unchanged
Zm00008a012869_T01.v1.1.exon.2 chr03 157953664 157954052 Zm00008a012869 157952558 157955511 Zm00008a012869 Zm00008a012869,Zm00008a012869 unchanged
Zm00008a012869_T01.v1.1.exon.3 chr03 157954223 157954464 Zm00008a012869 157952558 157955511 Zm00008a012869 Zm00008a012869,Zm00008a012869 unchanged
Zm00008a012869_T01.v1.1.exon.4 chr03 157954567 157955511 Zm00008a012869 157952558 157955511 Zm00008a012869 Zm00008a012869,Zm00008a012869 unchanged
Zm00008a012874_T01.v1.1.exon.1 chr03 158155932 158156168 Zm00008a012874 158155932 158160697 Zm00008a012874 Zm00008a012874,Zm00008a012874 unchanged
Zm00008a012874_T01.v1.1.exon.2 chr03 158157091 158157323 Zm00008a012874 158155932 158160697 Zm00008a012874 Zm00008a012874,Zm00008a012874 unchanged
Zm00008a012874_T01.v1.1.exon.3 chr03 158158528 158158588 Zm00008a012874 158155932 158160697 Zm00008a012874 Zm00008a012874,Zm00008a012874 unchanged
Zm00008a012874_T01.v1.1.exon.4 chr03 158158671 158158988 Zm00008a012874 158155932 158160697 Zm00008a012874 Zm00008a012874,Zm00008a012874 unchanged
Zm00008a012874_T01.v1.1.exon.5 chr03 158159080 158159295 Zm00008a012874 158155932 158160697 Zm00008a012874 Zm00008a012874,Zm00008a012874 unchanged
Zm00008a012874_T01.v1.1.exon.6 chr03 158159555 158159655 Zm00008a012874 158155932 158160697 Zm00008a012874 Zm00008a012874,Zm00008a012874 unchanged
Zm00008a012874_T01.v1.1.exon.7 chr03 158159737 158159854 Zm00008a012874 158155932 158160697 Zm00008a012874 Zm00008a012874,Zm00008a012874 unchanged
Zm00008a012874_T01.v1.1.exon.8 chr03 158160052 158160697 Zm00008a012874 158155932 158160697 Zm00008a012874 Zm00008a012874,Zm00008a012874 unchanged
Zm00008a012877_T01.v1.1.exon.1 chr03 158336512 158336598 Zm00008a012877 158336512 158336394 Zm00008a012877 Zm00008a012877,Zm00008a012877 unchanged
Zm00008a012877_T01.v1.1.exon.2 chr03 158335881 158336394 Zm00008a012877 158336512 158336394 Zm00008a012877 Zm00008a012877,Zm00008a012877 unchanged
Zm00008a012880_T01.v1.1.exon.1 chr03 158486742 158486828 Zm00008a012880 158486742 158489839 Zm00008a012880 Zm00008a012880,Zm00008a012880 unchanged
Zm00008a012880_T01.v1.1.exon.2 chr03 158487416 158487655 Zm00008a012880 158486742 158489839 Zm00008a012880 Zm00008a012880,Zm00008a012880 unchanged
Zm00008a012880_T01.v1.1.exon.3 chr03 158488090 158488386 Zm00008a012880 158486742 158489839 Zm00008a012880 Zm00008a012880,Zm00008a012880 unchanged
Zm00008a012880_T01.v1.1.exon.4 chr03 158488638 158488871 Zm00008a012880 158486742 158489839 Zm00008a012880 Zm00008a012880,Zm00008a012880 unchanged
Zm00008a012880_T01.v1.1.exon.5 chr03 158488975 158489839 Zm00008a012880 158486742 158489839 Zm00008a012880 Zm00008a012880,Zm00008a012880 unchanged
Zm00008a012883_T01.v1.1.exon.1 chr03 158746559 158746697 Zm00008a012883 158746559 158746462 Zm00008a012883 Zm00008a012883,Zm00008a012883 unchanged
Zm00008a012883_T01.v1.1.exon.2 chr03 158745549 158746462 Zm00008a012883 158746559 158746462 Zm00008a012883 Zm00008a012883,Zm00008a012883 unchanged
Zm00008a012886_T01.v1.1.exon.1 chr03 159000705 159001016 Zm00008a012886 159000705 159010461 Zm00008a012886 Zm00008a012886,Zm00008a012886 unchanged
Zm00008a012886_T01.v1.1.exon.2 chr03 159001281 159001314 Zm00008a012886 159000705 159010461 Zm00008a012886 Zm00008a012886,Zm00008a012886 unchanged
Zm00008a012886_T01.v1.1.exon.3 chr03 159002679 159002758 Zm00008a012886 159000705 159010461 Zm00008a012886 Zm00008a012886,Zm00008a012886 unchanged
Zm00008a012886_T01.v1.1.exon.4 chr03 159002833 159002892 Zm00008a012886 159000705 159010461 Zm00008a012886 Zm00008a012886,Zm00008a012886 unchanged
Zm00008a012886_T01.v1.1.exon.5 chr03 159003196 159003351 Zm00008a012886 159000705 159010461 Zm00008a012886 Zm00008a012886,Zm00008a012886 unchanged
Zm00008a012886_T01.v1.1.exon.6 chr03 159003431 159003508 Zm00008a012886 159000705 159010461 Zm00008a012886 Zm00008a012886,Zm00008a012886 unchanged
Zm00008a012886_T01.v1.1.exon.7 chr03 159003681 159003752 Zm00008a012886 159000705 159010461 Zm00008a012886 Zm00008a012886,Zm00008a012886 unchanged
Zm00008a012886_T01.v1.1.exon.8 chr03 159008713 159009202 Zm00008a012886 159000705 159010461 Zm00008a012886 Zm00008a012886,Zm00008a012886 unchanged
Zm00008a012886_T01.v1.1.exon.9 chr03 159009527 159009624 Zm00008a012886 159000705 159010461 Zm00008a012886 Zm00008a012886,Zm00008a012886 unchanged
Zm00008a012886_T01.v1.1.exon.10 chr03 159009702 159009732 Zm00008a012886 159000705 159010461 Zm00008a012886 Zm00008a012886,Zm00008a012886 unchanged
Zm00008a012886_T01.v1.1.exon.11 chr03 159009849 159010461 Zm00008a012886 159000705 159010461 Zm00008a012886 Zm00008a012886,Zm00008a012886 unchanged
Zm00008a012887_T01.v1.1.exon.1 chr03 159108841 159108985 Zm00008a012887 159108841 159103535 Zm00008a012887 Zm00008a012887,Zm00008a012887 unchanged
Zm00008a012887_T01.v1.1.exon.2 chr03 159107567 159107922 Zm00008a012887 159108841 159103535 Zm00008a012887 Zm00008a012887,Zm00008a012887 unchanged
Zm00008a012887_T01.v1.1.exon.3 chr03 159106887 159107057 Zm00008a012887 159108841 159103535 Zm00008a012887 Zm00008a012887,Zm00008a012887 unchanged
Zm00008a012887_T01.v1.1.exon.4 chr03 159106360 159106484 Zm00008a012887 159108841 159103535 Zm00008a012887 Zm00008a012887,Zm00008a012887 unchanged
Zm00008a012887_T01.v1.1.exon.5 chr03 159106071 159106119 Zm00008a012887 159108841 159103535 Zm00008a012887 Zm00008a012887,Zm00008a012887 unchanged
Zm00008a012887_T01.v1.1.exon.6 chr03 159104755 159104913 Zm00008a012887 159108841 159103535 Zm00008a012887 Zm00008a012887,Zm00008a012887 unchanged
Zm00008a012887_T01.v1.1.exon.7 chr03 159104593 159104678 Zm00008a012887 159108841 159103535 Zm00008a012887 Zm00008a012887,Zm00008a012887 unchanged
Zm00008a012887_T01.v1.1.exon.8 chr03 159104371 159104442 Zm00008a012887 159108841 159103535 Zm00008a012887 Zm00008a012887,Zm00008a012887 unchanged
Zm00008a012887_T01.v1.1.exon.9 chr03 159103977 159104126 Zm00008a012887 159108841 159103535 Zm00008a012887 Zm00008a012887,Zm00008a012887 unchanged
Zm00008a012887_T01.v1.1.exon.10 chr03 159103121 159103535 Zm00008a012887 159108841 159103535 Zm00008a012887 Zm00008a012887,Zm00008a012887 unchanged
Zm00008a012889_T01.v1.1.exon.1 chr03 159183140 159183348 Zm00008a012889 159183140 159187854 Zm00008a012889 Zm00008a012889,Zm00008a012889 unchanged
Zm00008a012889_T01.v1.1.exon.2 chr03 159183519 159183698 Zm00008a012889 159183140 159187854 Zm00008a012889 Zm00008a012889,Zm00008a012889 unchanged
Zm00008a012889_T01.v1.1.exon.3 chr03 159184010 159184043 Zm00008a012889 159183140 159187854 Zm00008a012889 Zm00008a012889,Zm00008a012889 unchanged
Zm00008a012889_T01.v1.1.exon.4 chr03 159184139 159184213 Zm00008a012889 159183140 159187854 Zm00008a012889 Zm00008a012889,Zm00008a012889 unchanged
Zm00008a012889_T01.v1.1.exon.5 chr03 159184741 159184864 Zm00008a012889 159183140 159187854 Zm00008a012889 Zm00008a012889,Zm00008a012889 unchanged
Zm00008a012889_T01.v1.1.exon.6 chr03 159184967 159185025 Zm00008a012889 159183140 159187854 Zm00008a012889 Zm00008a012889,Zm00008a012889 unchanged
Zm00008a012889_T01.v1.1.exon.7 chr03 159185119 159185190 Zm00008a012889 159183140 159187854 Zm00008a012889 Zm00008a012889,Zm00008a012889 unchanged
Zm00008a012889_T01.v1.1.exon.8 chr03 159185767 159185834 Zm00008a012889 159183140 159187854 Zm00008a012889 Zm00008a012889,Zm00008a012889 unchanged
Zm00008a012889_T01.v1.1.exon.9 chr03 159185913 159185982 Zm00008a012889 159183140 159187854 Zm00008a012889 Zm00008a012889,Zm00008a012889 unchanged
Zm00008a012889_T01.v1.1.exon.10 chr03 159186103 159186177 Zm00008a012889 159183140 159187854 Zm00008a012889 Zm00008a012889,Zm00008a012889 unchanged
Zm00008a012889_T01.v1.1.exon.11 chr03 159186258 159186356 Zm00008a012889 159183140 159187854 Zm00008a012889 Zm00008a012889,Zm00008a012889 unchanged
Zm00008a012889_T01.v1.1.exon.12 chr03 159186779 159186916 Zm00008a012889 159183140 159187854 Zm00008a012889 Zm00008a012889,Zm00008a012889 unchanged
Zm00008a012889_T01.v1.1.exon.13 chr03 159187012 159187041 Zm00008a012889 159183140 159187854 Zm00008a012889 Zm00008a012889,Zm00008a012889 unchanged
Zm00008a012889_T01.v1.1.exon.14 chr03 159187116 159187178 Zm00008a012889 159183140 159187854 Zm00008a012889 Zm00008a012889,Zm00008a012889 unchanged
Zm00008a012889_T01.v1.1.exon.15 chr03 159187261 159187338 Zm00008a012889 159183140 159187854 Zm00008a012889 Zm00008a012889,Zm00008a012889 unchanged
Zm00008a012889_T01.v1.1.exon.16 chr03 159187425 159187854 Zm00008a012889 159183140 159187854 Zm00008a012889 Zm00008a012889,Zm00008a012889 unchanged
Zm00008a012890_T01.v1.1.exon.1 chr03 159192922 159193479 Zm00008a012890 159192922 159193479 Zm00008a012890 Zm00008a012890,Zm00008a012890 unchanged
Zm00008a012897_T01.v1.1.exon.1 chr03 159591481 159591635 Zm00008a012897 159591481 159588071 Zm00008a012897 Zm00008a012897,Zm00008a012897 unchanged
Zm00008a012897_T01.v1.1.exon.2 chr03 159590790 159590958 Zm00008a012897 159591481 159588071 Zm00008a012897 Zm00008a012897,Zm00008a012897 unchanged
Zm00008a012897_T01.v1.1.exon.3 chr03 159590562 159590694 Zm00008a012897 159591481 159588071 Zm00008a012897 Zm00008a012897,Zm00008a012897 unchanged
Zm00008a012897_T01.v1.1.exon.4 chr03 159590305 159590475 Zm00008a012897 159591481 159588071 Zm00008a012897 Zm00008a012897,Zm00008a012897 unchanged
Zm00008a012897_T01.v1.1.exon.5 chr03 159590034 159590112 Zm00008a012897 159591481 159588071 Zm00008a012897 Zm00008a012897,Zm00008a012897 unchanged
Zm00008a012897_T01.v1.1.exon.6 chr03 159589672 159589729 Zm00008a012897 159591481 159588071 Zm00008a012897 Zm00008a012897,Zm00008a012897 unchanged
Zm00008a012897_T01.v1.1.exon.7 chr03 159589453 159589558 Zm00008a012897 159591481 159588071 Zm00008a012897 Zm00008a012897,Zm00008a012897 unchanged
Zm00008a012897_T01.v1.1.exon.8 chr03 159589304 159589362 Zm00008a012897 159591481 159588071 Zm00008a012897 Zm00008a012897,Zm00008a012897 unchanged
Zm00008a012897_T01.v1.1.exon.9 chr03 159588872 159588942 Zm00008a012897 159591481 159588071 Zm00008a012897 Zm00008a012897,Zm00008a012897 unchanged
Zm00008a012897_T01.v1.1.exon.10 chr03 159588544 159588662 Zm00008a012897 159591481 159588071 Zm00008a012897 Zm00008a012897,Zm00008a012897 unchanged
Zm00008a012897_T01.v1.1.exon.11 chr03 159588351 159588436 Zm00008a012897 159591481 159588071 Zm00008a012897 Zm00008a012897,Zm00008a012897 unchanged
Zm00008a012897_T01.v1.1.exon.12 chr03 159588157 159588246 Zm00008a012897 159591481 159588071 Zm00008a012897 Zm00008a012897,Zm00008a012897 unchanged
Zm00008a012897_T01.v1.1.exon.13 chr03 159587536 159588071 Zm00008a012897 159591481 159588071 Zm00008a012897 Zm00008a012897,Zm00008a012897 unchanged
Zm00008a012898_T01.v1.1.exon.1 chr03 159596653 159596748 Zm00008a012898 159596653 159593676 Zm00008a012898 Zm00008a012898,Zm00008a012898 unchanged
Zm00008a012898_T01.v1.1.exon.2 chr03 159596304 159596359 Zm00008a012898 159596653 159593676 Zm00008a012898 Zm00008a012898,Zm00008a012898 unchanged
Zm00008a012898_T01.v1.1.exon.3 chr03 159596134 159596230 Zm00008a012898 159596653 159593676 Zm00008a012898 Zm00008a012898,Zm00008a012898 unchanged
Zm00008a012898_T01.v1.1.exon.4 chr03 159593089 159593676 Zm00008a012898 159596653 159593676 Zm00008a012898 Zm00008a012898,Zm00008a012898 unchanged
Zm00008a012899_T01.v1.1.exon.1 chr03 159607783 159607995 Zm00008a012899 159607783 159607995 Zm00008a012899 Zm00008a012899,Zm00008a012899 unchanged
Zm00008a012900_T01.v1.1.exon.1 chr03 159755795 159756046 Zm00008a012900 159755795 159756046 Zm00008a012900 Zm00008a012900,Zm00008a012900 unchanged
Zm00008a012907_T01.v1.1.exon.1 chr03 160265386 160265412 Zm00008a012907 160265386 160266312 Zm00008a012907 Zm00008a012907,Zm00008a012907 unchanged
Zm00008a012907_T01.v1.1.exon.2 chr03 160265720 160265904 Zm00008a012907 160265386 160266312 Zm00008a012907 Zm00008a012907,Zm00008a012907 unchanged
Zm00008a012907_T01.v1.1.exon.3 chr03 160266231 160266312 Zm00008a012907 160265386 160266312 Zm00008a012907 Zm00008a012907,Zm00008a012907 unchanged
Zm00008a012908_T01.v1.1.exon.1 chr03 160266418 160266509 Zm00008a012908 160266418 160267175 Zm00008a012908 Zm00008a012908,Zm00008a012908 unchanged
Zm00008a012908_T01.v1.1.exon.2 chr03 160266616 160266697 Zm00008a012908 160266418 160267175 Zm00008a012908 Zm00008a012908,Zm00008a012908 unchanged
Zm00008a012908_T01.v1.1.exon.3 chr03 160266775 160266843 Zm00008a012908 160266418 160267175 Zm00008a012908 Zm00008a012908,Zm00008a012908 unchanged
Zm00008a012908_T01.v1.1.exon.4 chr03 160266918 160267175 Zm00008a012908 160266418 160267175 Zm00008a012908 Zm00008a012908,Zm00008a012908 unchanged
Zm00008a012909_T01.v1.1.exon.1 chr03 160353552 160353650 Zm00008a012909 160353552 160354384 Zm00008a012909 Zm00008a012909,Zm00008a012909 unchanged
Zm00008a012909_T01.v1.1.exon.2 chr03 160354202 160354384 Zm00008a012909 160353552 160354384 Zm00008a012909 Zm00008a012909,Zm00008a012909 unchanged
Zm00008a012910_T01.v1.1.exon.1 chr03 160374402 160374703 Zm00008a012910 160374402 160369628 Zm00008a012910 Zm00008a012910,Zm00008a012910 unchanged
Zm00008a012910_T01.v1.1.exon.2 chr03 160374221 160374299 Zm00008a012910 160374402 160369628 Zm00008a012910 Zm00008a012910,Zm00008a012910 unchanged
Zm00008a012910_T01.v1.1.exon.3 chr03 160372996 160373165 Zm00008a012910 160374402 160369628 Zm00008a012910 Zm00008a012910,Zm00008a012910 unchanged
Zm00008a012910_T01.v1.1.exon.4 chr03 160372546 160372593 Zm00008a012910 160374402 160369628 Zm00008a012910 Zm00008a012910,Zm00008a012910 unchanged
Zm00008a012910_T01.v1.1.exon.5 chr03 160371475 160371555 Zm00008a012910 160374402 160369628 Zm00008a012910 Zm00008a012910,Zm00008a012910 unchanged
Zm00008a012910_T01.v1.1.exon.6 chr03 160369138 160369628 Zm00008a012910 160374402 160369628 Zm00008a012910 Zm00008a012910,Zm00008a012910 unchanged
Zm00008a012912_T01.v1.1.exon.1 chr03 160429126 160430958 Zm00008a012912 160429126 160426339 Zm00008a012912 Zm00008a012912,Zm00008a012912 unchanged
Zm00008a012912_T01.v1.1.exon.2 chr03 160428971 160428998 Zm00008a012912 160429126 160426339 Zm00008a012912 Zm00008a012912,Zm00008a012912 unchanged
Zm00008a012912_T01.v1.1.exon.3 chr03 160426185 160426339 Zm00008a012912 160429126 160426339 Zm00008a012912 Zm00008a012912,Zm00008a012912 unchanged
Zm00008a012913_T01.v1.1.exon.1 chr03 160488868 160488998 Zm00008a012913 160488868 160431993 Zm00008a012913 Zm00008a012913,Zm00008a012913 unchanged
Zm00008a012913_T01.v1.1.exon.2 chr03 160488642 160488694 Zm00008a012913 160488868 160431993 Zm00008a012913 Zm00008a012913,Zm00008a012913 unchanged
Zm00008a012913_T01.v1.1.exon.3 chr03 160433459 160433592 Zm00008a012913 160488868 160431993 Zm00008a012913 Zm00008a012913,Zm00008a012913 unchanged
Zm00008a012913_T01.v1.1.exon.4 chr03 160431865 160431993 Zm00008a012913 160488868 160431993 Zm00008a012913 Zm00008a012913,Zm00008a012913 unchanged
Zm00008a012922_T01.v1.1.exon.1 chr03 161017954 161018113 Zm00008a012922 161017954 161019483 Zm00008a012922 Zm00008a012922,Zm00008a012922 unchanged
Zm00008a012922_T01.v1.1.exon.2 chr03 161018277 161018460 Zm00008a012922 161017954 161019483 Zm00008a012922 Zm00008a012922,Zm00008a012922 unchanged
Zm00008a012922_T01.v1.1.exon.3 chr03 161019351 161019483 Zm00008a012922 161017954 161019483 Zm00008a012922 Zm00008a012922,Zm00008a012922 unchanged
Zm00008a012925_T01.v1.1.exon.1 chr03 161168834 161168937 Zm00008a012925 161168834 161172622 Zm00008a012925 Zm00008a012925,Zm00008a012925 unchanged
Zm00008a012925_T01.v1.1.exon.2 chr03 161171202 161171529 Zm00008a012925 161168834 161172622 Zm00008a012925 Zm00008a012925,Zm00008a012925 unchanged
Zm00008a012925_T01.v1.1.exon.3 chr03 161171553 161171747 Zm00008a012925 161168834 161172622 Zm00008a012925 Zm00008a012925,Zm00008a012925 unchanged
Zm00008a012925_T01.v1.1.exon.4 chr03 161172062 161172622 Zm00008a012925 161168834 161172622 Zm00008a012925 Zm00008a012925,Zm00008a012925 unchanged
Zm00008a012926_T01.v1.1.exon.1 chr03 161253480 161254234 Zm00008a012926 161253480 161257799 Zm00008a012926 Zm00008a012926,Zm00008a012926 unchanged
Zm00008a012926_T01.v1.1.exon.2 chr03 161255049 161255134 Zm00008a012926 161253480 161257799 Zm00008a012926 Zm00008a012926,Zm00008a012926 unchanged
Zm00008a012926_T01.v1.1.exon.3 chr03 161255498 161255655 Zm00008a012926 161253480 161257799 Zm00008a012926 Zm00008a012926,Zm00008a012926 unchanged
Zm00008a012926_T01.v1.1.exon.4 chr03 161257201 161257277 Zm00008a012926 161253480 161257799 Zm00008a012926 Zm00008a012926,Zm00008a012926 unchanged
Zm00008a012926_T01.v1.1.exon.5 chr03 161257380 161257799 Zm00008a012926 161253480 161257799 Zm00008a012926 Zm00008a012926,Zm00008a012926 unchanged
Zm00008a012929_T01.v1.1.exon.1 chr03 161377633 161377866 Zm00008a012929 161377633 161377009 Zm00008a012929 Zm00008a012929,Zm00008a012929 unchanged
Zm00008a012929_T01.v1.1.exon.2 chr03 161377425 161377541 Zm00008a012929 161377633 161377009 Zm00008a012929 Zm00008a012929,Zm00008a012929 unchanged
Zm00008a012929_T01.v1.1.exon.3 chr03 161377152 161377346 Zm00008a012929 161377633 161377009 Zm00008a012929 Zm00008a012929,Zm00008a012929 unchanged
Zm00008a012929_T01.v1.1.exon.4 chr03 161376209 161377009 Zm00008a012929 161377633 161377009 Zm00008a012929 Zm00008a012929,Zm00008a012929 unchanged
Zm00008a012930_T01.v1.1.exon.1 chr03 161382123 161382412 Zm00008a012930 161382123 161380422 Zm00008a012930 Zm00008a012930,Zm00008a012930 unchanged
Zm00008a012930_T01.v1.1.exon.2 chr03 161381907 161382018 Zm00008a012930 161382123 161380422 Zm00008a012930 Zm00008a012930,Zm00008a012930 unchanged
Zm00008a012930_T01.v1.1.exon.3 chr03 161381050 161381155 Zm00008a012930 161382123 161380422 Zm00008a012930 Zm00008a012930,Zm00008a012930 unchanged
Zm00008a012930_T01.v1.1.exon.4 chr03 161380570 161380665 Zm00008a012930 161382123 161380422 Zm00008a012930 Zm00008a012930,Zm00008a012930 unchanged
Zm00008a012930_T01.v1.1.exon.5 chr03 161379793 161380422 Zm00008a012930 161382123 161380422 Zm00008a012930 Zm00008a012930,Zm00008a012930 unchanged
Zm00008a012936_T01.v1.1.exon.1 chr03 161773716 161774306 Zm00008a012936 161773716 161773160 Zm00008a012936 Zm00008a012936,Zm00008a012936 unchanged
Zm00008a012936_T01.v1.1.exon.2 chr03 161772657 161773160 Zm00008a012936 161773716 161773160 Zm00008a012936 Zm00008a012936,Zm00008a012936 unchanged
Zm00008a012937_T01.v1.1.exon.1 chr03 161772673 161773203 Zm00008a012937 161772673 161773809 Zm00008a012937 Zm00008a012937,Zm00008a012937 unchanged
Zm00008a012937_T01.v1.1.exon.2 chr03 161773741 161773809 Zm00008a012937 161772673 161773809 Zm00008a012937 Zm00008a012937,Zm00008a012937 unchanged
Zm00008a012938_T01.v1.1.exon.1 chr03 161776336 161776480 Zm00008a012938 161776336 161777893 Zm00008a012938 Zm00008a012938,Zm00008a012938 unchanged
Zm00008a012938_T01.v1.1.exon.2 chr03 161776564 161776813 Zm00008a012938 161776336 161777893 Zm00008a012938 Zm00008a012938,Zm00008a012938 unchanged
Zm00008a012938_T01.v1.1.exon.3 chr03 161777803 161777893 Zm00008a012938 161776336 161777893 Zm00008a012938 Zm00008a012938,Zm00008a012938 unchanged
Zm00008a012939_T01.v1.1.exon.1 chr03 161789250 161789305 Zm00008a012939 161789250 161786390 Zm00008a012939 Zm00008a012939,Zm00008a012939 unchanged
Zm00008a012939_T01.v1.1.exon.2 chr03 161782285 161786390 Zm00008a012939 161789250 161786390 Zm00008a012939 Zm00008a012939,Zm00008a012939 unchanged
Zm00008a012941_T01.v1.1.exon.1 chr03 161852086 161852331 Zm00008a012941 161852086 161852331 Zm00008a012941 Zm00008a012941,Zm00008a012941 unchanged
Zm00008a012947_T01.v1.1.exon.1 chr03 162059198 162059771 Zm00008a012947 162059198 162067558 Zm00008a012947 Zm00008a012947,Zm00008a012947 unchanged
Zm00008a012947_T01.v1.1.exon.2 chr03 162060344 162060466 Zm00008a012947 162059198 162067558 Zm00008a012947 Zm00008a012947,Zm00008a012947 unchanged
Zm00008a012947_T01.v1.1.exon.3 chr03 162060661 162060876 Zm00008a012947 162059198 162067558 Zm00008a012947 Zm00008a012947,Zm00008a012947 unchanged
Zm00008a012947_T01.v1.1.exon.4 chr03 162060964 162061074 Zm00008a012947 162059198 162067558 Zm00008a012947 Zm00008a012947,Zm00008a012947 unchanged
Zm00008a012947_T01.v1.1.exon.5 chr03 162061344 162061541 Zm00008a012947 162059198 162067558 Zm00008a012947 Zm00008a012947,Zm00008a012947 unchanged
Zm00008a012947_T01.v1.1.exon.6 chr03 162061631 162061762 Zm00008a012947 162059198 162067558 Zm00008a012947 Zm00008a012947,Zm00008a012947 unchanged
Zm00008a012947_T01.v1.1.exon.7 chr03 162062217 162062273 Zm00008a012947 162059198 162067558 Zm00008a012947 Zm00008a012947,Zm00008a012947 unchanged
Zm00008a012947_T01.v1.1.exon.8 chr03 162062349 162062465 Zm00008a012947 162059198 162067558 Zm00008a012947 Zm00008a012947,Zm00008a012947 unchanged
Zm00008a012947_T01.v1.1.exon.9 chr03 162063564 162063641 Zm00008a012947 162059198 162067558 Zm00008a012947 Zm00008a012947,Zm00008a012947 unchanged
Zm00008a012947_T01.v1.1.exon.10 chr03 162064790 162064933 Zm00008a012947 162059198 162067558 Zm00008a012947 Zm00008a012947,Zm00008a012947 unchanged
Zm00008a012947_T01.v1.1.exon.11 chr03 162066623 162067558 Zm00008a012947 162059198 162067558 Zm00008a012947 Zm00008a012947,Zm00008a012947 unchanged
Zm00008a012948_T01.v1.1.exon.1 chr03 162101739 162101818 Zm00008a012948 162101739 162102831 Zm00008a012948 Zm00008a012948,Zm00008a012948 unchanged
Zm00008a012948_T01.v1.1.exon.2 chr03 162102222 162102831 Zm00008a012948 162101739 162102831 Zm00008a012948 Zm00008a012948,Zm00008a012948 unchanged
Zm00008a012949_T01.v1.1.exon.1 chr03 162161301 162161471 Zm00008a012949 162161301 162164072 Zm00008a012949 Zm00008a012949,Zm00008a012949 unchanged
Zm00008a012949_T01.v1.1.exon.2 chr03 162161600 162161649 Zm00008a012949 162161301 162164072 Zm00008a012949 Zm00008a012949,Zm00008a012949 unchanged
Zm00008a012949_T01.v1.1.exon.3 chr03 162162696 162162758 Zm00008a012949 162161301 162164072 Zm00008a012949 Zm00008a012949,Zm00008a012949 unchanged
Zm00008a012949_T01.v1.1.exon.4 chr03 162163086 162163176 Zm00008a012949 162161301 162164072 Zm00008a012949 Zm00008a012949,Zm00008a012949 unchanged
Zm00008a012949_T01.v1.1.exon.5 chr03 162163365 162163469 Zm00008a012949 162161301 162164072 Zm00008a012949 Zm00008a012949,Zm00008a012949 unchanged
Zm00008a012949_T01.v1.1.exon.6 chr03 162163677 162163893 Zm00008a012949 162161301 162164072 Zm00008a012949 Zm00008a012949,Zm00008a012949 unchanged
Zm00008a012949_T01.v1.1.exon.7 chr03 162163916 162164072 Zm00008a012949 162161301 162164072 Zm00008a012949 Zm00008a012949,Zm00008a012949 unchanged
Zm00008a012952_T01.v1.1.exon.1 chr03 162288442 162288692 Zm00008a012952 162288442 162289010 Zm00008a012952 Zm00008a012952,Zm00008a012952 unchanged
Zm00008a012952_T01.v1.1.exon.2 chr03 162288768 162288888 Zm00008a012952 162288442 162289010 Zm00008a012952 Zm00008a012952,Zm00008a012952 unchanged
Zm00008a012952_T01.v1.1.exon.3 chr03 162288900 162289010 Zm00008a012952 162288442 162289010 Zm00008a012952 Zm00008a012952,Zm00008a012952 unchanged
Zm00008a012953_T01.v1.1.exon.1 chr03 162342624 162343158 Zm00008a012953 162342624 162334036 Zm00008a012953 Zm00008a012953,Zm00008a012953 unchanged
Zm00008a012953_T01.v1.1.exon.2 chr03 162342387 162342511 Zm00008a012953 162342624 162334036 Zm00008a012953 Zm00008a012953,Zm00008a012953 unchanged
Zm00008a012953_T01.v1.1.exon.3 chr03 162342080 162342268 Zm00008a012953 162342624 162334036 Zm00008a012953 Zm00008a012953,Zm00008a012953 unchanged
Zm00008a012953_T01.v1.1.exon.4 chr03 162341962 162341996 Zm00008a012953 162342624 162334036 Zm00008a012953 Zm00008a012953,Zm00008a012953 unchanged
Zm00008a012953_T01.v1.1.exon.5 chr03 162341710 162341866 Zm00008a012953 162342624 162334036 Zm00008a012953 Zm00008a012953,Zm00008a012953 unchanged
Zm00008a012953_T01.v1.1.exon.6 chr03 162341543 162341596 Zm00008a012953 162342624 162334036 Zm00008a012953 Zm00008a012953,Zm00008a012953 unchanged
Zm00008a012953_T01.v1.1.exon.7 chr03 162341366 162341458 Zm00008a012953 162342624 162334036 Zm00008a012953 Zm00008a012953,Zm00008a012953 unchanged
Zm00008a012953_T01.v1.1.exon.8 chr03 162341144 162341283 Zm00008a012953 162342624 162334036 Zm00008a012953 Zm00008a012953,Zm00008a012953 unchanged
Zm00008a012953_T01.v1.1.exon.9 chr03 162340954 162341024 Zm00008a012953 162342624 162334036 Zm00008a012953 Zm00008a012953,Zm00008a012953 unchanged
Zm00008a012953_T01.v1.1.exon.10 chr03 162334135 162334215 Zm00008a012953 162342624 162334036 Zm00008a012953 Zm00008a012953,Zm00008a012953 unchanged
Zm00008a012953_T01.v1.1.exon.11 chr03 162333685 162334036 Zm00008a012953 162342624 162334036 Zm00008a012953 Zm00008a012953,Zm00008a012953 unchanged
Zm00008a012954_T01.v1.1.exon.1 chr03 162338068 162339280 Zm00008a012954 162338068 162341100 Zm00008a012954 Zm00008a012954,Zm00008a012954 unchanged
Zm00008a012954_T01.v1.1.exon.2 chr03 162339527 162340115 Zm00008a012954 162338068 162341100 Zm00008a012954 Zm00008a012954,Zm00008a012954 unchanged
Zm00008a012954_T01.v1.1.exon.3 chr03 162341031 162341100 Zm00008a012954 162338068 162341100 Zm00008a012954 Zm00008a012954,Zm00008a012954 unchanged
Zm00008a012957_T01.v1.1.exon.1 chr03 162491879 162492010 Zm00008a012957 162491879 162487074 Zm00008a012957 Zm00008a012957,Zm00008a012957 unchanged
Zm00008a012957_T01.v1.1.exon.2 chr03 162491294 162491385 Zm00008a012957 162491879 162487074 Zm00008a012957 Zm00008a012957,Zm00008a012957 unchanged
Zm00008a012957_T01.v1.1.exon.3 chr03 162491096 162491189 Zm00008a012957 162491879 162487074 Zm00008a012957 Zm00008a012957,Zm00008a012957 unchanged
Zm00008a012957_T01.v1.1.exon.4 chr03 162490640 162490738 Zm00008a012957 162491879 162487074 Zm00008a012957 Zm00008a012957,Zm00008a012957 unchanged
Zm00008a012957_T01.v1.1.exon.5 chr03 162488764 162488883 Zm00008a012957 162491879 162487074 Zm00008a012957 Zm00008a012957,Zm00008a012957 unchanged
Zm00008a012957_T01.v1.1.exon.6 chr03 162486691 162487074 Zm00008a012957 162491879 162487074 Zm00008a012957 Zm00008a012957,Zm00008a012957 unchanged
Zm00008a012958_T01.v1.1.exon.1 chr03 162542606 162542967 Zm00008a012958 162542606 162543575 Zm00008a012958 Zm00008a012958,Zm00008a012958 unchanged
Zm00008a012958_T01.v1.1.exon.2 chr03 162543147 162543575 Zm00008a012958 162542606 162543575 Zm00008a012958 Zm00008a012958,Zm00008a012958 unchanged
Zm00008a012959_T01.v1.1.exon.1 chr03 162543163 162543483 Zm00008a012959 162543163 162543483 Zm00008a012959 Zm00008a012959,Zm00008a012959 unchanged
Zm00008a012960_T01.v1.1.exon.1 chr03 162560647 162561252 Zm00008a012960 162560647 162557696 Zm00008a012960 Zm00008a012960,Zm00008a012960 unchanged
Zm00008a012960_T01.v1.1.exon.2 chr03 162560339 162560564 Zm00008a012960 162560647 162557696 Zm00008a012960 Zm00008a012960,Zm00008a012960 unchanged
Zm00008a012960_T01.v1.1.exon.3 chr03 162559783 162560255 Zm00008a012960 162560647 162557696 Zm00008a012960 Zm00008a012960,Zm00008a012960 unchanged
Zm00008a012960_T01.v1.1.exon.4 chr03 162559341 162559695 Zm00008a012960 162560647 162557696 Zm00008a012960 Zm00008a012960,Zm00008a012960 unchanged
Zm00008a012960_T01.v1.1.exon.5 chr03 162557778 162558354 Zm00008a012960 162560647 162557696 Zm00008a012960 Zm00008a012960,Zm00008a012960 unchanged
Zm00008a012960_T01.v1.1.exon.6 chr03 162557356 162557696 Zm00008a012960 162560647 162557696 Zm00008a012960 Zm00008a012960,Zm00008a012960 unchanged
Zm00008a012961_T01.v1.1.exon.1 chr03 162577695 162577713 Zm00008a012961 162577695 162562220 Zm00008a012961 Zm00008a012961,Zm00008a012961 unchanged
Zm00008a012961_T01.v1.1.exon.2 chr03 162562021 162562220 Zm00008a012961 162577695 162562220 Zm00008a012961 Zm00008a012961,Zm00008a012961 unchanged
Zm00008a012962_T01.v1.1.exon.1 chr03 162616078 162616325 Zm00008a012962 162616078 162617990 Zm00008a012962 Zm00008a012962,Zm00008a012962 unchanged
Zm00008a012962_T01.v1.1.exon.2 chr03 162616702 162616887 Zm00008a012962 162616078 162617990 Zm00008a012962 Zm00008a012962,Zm00008a012962 unchanged
Zm00008a012962_T01.v1.1.exon.3 chr03 162617016 162617990 Zm00008a012962 162616078 162617990 Zm00008a012962 Zm00008a012962,Zm00008a012962 unchanged
Zm00008a012963_T01.v1.1.exon.1 chr03 162761727 162761887 Zm00008a012963 162761727 162757741 Zm00008a012963 Zm00008a012963,Zm00008a012963 unchanged
Zm00008a012963_T01.v1.1.exon.2 chr03 162759597 162759768 Zm00008a012963 162761727 162757741 Zm00008a012963 Zm00008a012963,Zm00008a012963 unchanged
Zm00008a012963_T01.v1.1.exon.3 chr03 162758872 162759377 Zm00008a012963 162761727 162757741 Zm00008a012963 Zm00008a012963,Zm00008a012963 unchanged
Zm00008a012963_T01.v1.1.exon.4 chr03 162758460 162758731 Zm00008a012963 162761727 162757741 Zm00008a012963 Zm00008a012963,Zm00008a012963 unchanged
Zm00008a012963_T01.v1.1.exon.5 chr03 162757597 162757741 Zm00008a012963 162761727 162757741 Zm00008a012963 Zm00008a012963,Zm00008a012963 unchanged
Zm00008a012964_T01.v1.1.exon.1 chr03 162764897 162764977 Zm00008a012964 162764897 162769790 Zm00008a012964 Zm00008a012964,Zm00008a012964 unchanged
Zm00008a012964_T01.v1.1.exon.2 chr03 162765463 162765798 Zm00008a012964 162764897 162769790 Zm00008a012964 Zm00008a012964,Zm00008a012964 unchanged
Zm00008a012964_T01.v1.1.exon.3 chr03 162768594 162769790 Zm00008a012964 162764897 162769790 Zm00008a012964 Zm00008a012964,Zm00008a012964 unchanged
Zm00008a012969_T01.v1.1.exon.1 chr03 162970723 162971124 Zm00008a012969 162970723 162976131 Zm00008a012969 Zm00008a012969,Zm00008a012969 unchanged
Zm00008a012969_T01.v1.1.exon.2 chr03 162971237 162971361 Zm00008a012969 162970723 162976131 Zm00008a012969 Zm00008a012969,Zm00008a012969 unchanged
Zm00008a012969_T01.v1.1.exon.3 chr03 162971812 162971854 Zm00008a012969 162970723 162976131 Zm00008a012969 Zm00008a012969,Zm00008a012969 unchanged
Zm00008a012969_T01.v1.1.exon.4 chr03 162971952 162971996 Zm00008a012969 162970723 162976131 Zm00008a012969 Zm00008a012969,Zm00008a012969 unchanged
Zm00008a012969_T01.v1.1.exon.5 chr03 162972099 162972221 Zm00008a012969 162970723 162976131 Zm00008a012969 Zm00008a012969,Zm00008a012969 unchanged
Zm00008a012969_T01.v1.1.exon.6 chr03 162972306 162972409 Zm00008a012969 162970723 162976131 Zm00008a012969 Zm00008a012969,Zm00008a012969 unchanged
Zm00008a012969_T01.v1.1.exon.7 chr03 162972598 162972652 Zm00008a012969 162970723 162976131 Zm00008a012969 Zm00008a012969,Zm00008a012969 unchanged
Zm00008a012969_T01.v1.1.exon.8 chr03 162972744 162972782 Zm00008a012969 162970723 162976131 Zm00008a012969 Zm00008a012969,Zm00008a012969 unchanged
Zm00008a012969_T01.v1.1.exon.9 chr03 162973621 162973729 Zm00008a012969 162970723 162976131 Zm00008a012969 Zm00008a012969,Zm00008a012969 unchanged
Zm00008a012969_T01.v1.1.exon.10 chr03 162973869 162973942 Zm00008a012969 162970723 162976131 Zm00008a012969 Zm00008a012969,Zm00008a012969 unchanged
Zm00008a012969_T01.v1.1.exon.11 chr03 162974464 162974538 Zm00008a012969 162970723 162976131 Zm00008a012969 Zm00008a012969,Zm00008a012969 unchanged
Zm00008a012969_T01.v1.1.exon.12 chr03 162974634 162974708 Zm00008a012969 162970723 162976131 Zm00008a012969 Zm00008a012969,Zm00008a012969 unchanged
Zm00008a012969_T01.v1.1.exon.13 chr03 162974791 162975072 Zm00008a012969 162970723 162976131 Zm00008a012969 Zm00008a012969,Zm00008a012969 unchanged
Zm00008a012969_T01.v1.1.exon.14 chr03 162975177 162975241 Zm00008a012969 162970723 162976131 Zm00008a012969 Zm00008a012969,Zm00008a012969 unchanged
Zm00008a012969_T01.v1.1.exon.15 chr03 162975320 162975380 Zm00008a012969 162970723 162976131 Zm00008a012969 Zm00008a012969,Zm00008a012969 unchanged
Zm00008a012969_T01.v1.1.exon.16 chr03 162975528 162976131 Zm00008a012969 162970723 162976131 Zm00008a012969 Zm00008a012969,Zm00008a012969 unchanged
Zm00008a012974_T01.v1.1.exon.1 chr03 163876993 163877144 Zm00008a012974 163876993 163861380 Zm00008a012974 Zm00008a012974,Zm00008a012974 unchanged
Zm00008a012974_T01.v1.1.exon.2 chr03 163865268 163865414 Zm00008a012974 163876993 163861380 Zm00008a012974 Zm00008a012974,Zm00008a012974 unchanged
Zm00008a012974_T01.v1.1.exon.3 chr03 163864906 163864945 Zm00008a012974 163876993 163861380 Zm00008a012974 Zm00008a012974,Zm00008a012974 unchanged
Zm00008a012974_T01.v1.1.exon.4 chr03 163864102 163864173 Zm00008a012974 163876993 163861380 Zm00008a012974 Zm00008a012974,Zm00008a012974 unchanged
Zm00008a012974_T01.v1.1.exon.5 chr03 163863911 163864027 Zm00008a012974 163876993 163861380 Zm00008a012974 Zm00008a012974,Zm00008a012974 unchanged
Zm00008a012974_T01.v1.1.exon.6 chr03 163863733 163863835 Zm00008a012974 163876993 163861380 Zm00008a012974 Zm00008a012974,Zm00008a012974 unchanged
Zm00008a012974_T01.v1.1.exon.7 chr03 163861367 163861380 Zm00008a012974 163876993 163861380 Zm00008a012974 Zm00008a012974,Zm00008a012974 unchanged
Zm00008a012978_T01.v1.1.exon.1 chr03 164218446 164218565 Zm00008a012978 164218446 164214966 Zm00008a012978 Zm00008a012978,Zm00008a012978 unchanged
Zm00008a012978_T01.v1.1.exon.2 chr03 164217886 164217998 Zm00008a012978 164218446 164214966 Zm00008a012978 Zm00008a012978,Zm00008a012978 unchanged
Zm00008a012978_T01.v1.1.exon.3 chr03 164217673 164217778 Zm00008a012978 164218446 164214966 Zm00008a012978 Zm00008a012978,Zm00008a012978 unchanged
Zm00008a012978_T01.v1.1.exon.4 chr03 164217444 164217587 Zm00008a012978 164218446 164214966 Zm00008a012978 Zm00008a012978,Zm00008a012978 unchanged
Zm00008a012978_T01.v1.1.exon.5 chr03 164217003 164217107 Zm00008a012978 164218446 164214966 Zm00008a012978 Zm00008a012978,Zm00008a012978 unchanged
Zm00008a012978_T01.v1.1.exon.6 chr03 164216810 164216893 Zm00008a012978 164218446 164214966 Zm00008a012978 Zm00008a012978,Zm00008a012978 unchanged
Zm00008a012978_T01.v1.1.exon.7 chr03 164216615 164216730 Zm00008a012978 164218446 164214966 Zm00008a012978 Zm00008a012978,Zm00008a012978 unchanged
Zm00008a012978_T01.v1.1.exon.8 chr03 164216294 164216395 Zm00008a012978 164218446 164214966 Zm00008a012978 Zm00008a012978,Zm00008a012978 unchanged
Zm00008a012978_T01.v1.1.exon.9 chr03 164216096 164216209 Zm00008a012978 164218446 164214966 Zm00008a012978 Zm00008a012978,Zm00008a012978 unchanged
Zm00008a012978_T01.v1.1.exon.10 chr03 164215809 164215875 Zm00008a012978 164218446 164214966 Zm00008a012978 Zm00008a012978,Zm00008a012978 unchanged
Zm00008a012978_T01.v1.1.exon.11 chr03 164215183 164215257 Zm00008a012978 164218446 164214966 Zm00008a012978 Zm00008a012978,Zm00008a012978 unchanged
Zm00008a012978_T01.v1.1.exon.12 chr03 164215056 164215091 Zm00008a012978 164218446 164214966 Zm00008a012978 Zm00008a012978,Zm00008a012978 unchanged
Zm00008a012978_T01.v1.1.exon.13 chr03 164214502 164214966 Zm00008a012978 164218446 164214966 Zm00008a012978 Zm00008a012978,Zm00008a012978 unchanged
Zm00008a012982_T01.v1.1.exon.1 chr03 164498168 164498317 Zm00008a012982 164498168 164493957 Zm00008a012982 Zm00008a012982,Zm00008a012982 unchanged
Zm00008a012982_T01.v1.1.exon.2 chr03 164497487 164497634 Zm00008a012982 164498168 164493957 Zm00008a012982 Zm00008a012982,Zm00008a012982 unchanged
Zm00008a012982_T01.v1.1.exon.3 chr03 164496686 164497084 Zm00008a012982 164498168 164493957 Zm00008a012982 Zm00008a012982,Zm00008a012982 unchanged
Zm00008a012982_T01.v1.1.exon.4 chr03 164494897 164495314 Zm00008a012982 164498168 164493957 Zm00008a012982 Zm00008a012982,Zm00008a012982 unchanged
Zm00008a012982_T01.v1.1.exon.5 chr03 164494415 164494657 Zm00008a012982 164498168 164493957 Zm00008a012982 Zm00008a012982,Zm00008a012982 unchanged
Zm00008a012982_T01.v1.1.exon.6 chr03 164494049 164494308 Zm00008a012982 164498168 164493957 Zm00008a012982 Zm00008a012982,Zm00008a012982 unchanged
Zm00008a012982_T01.v1.1.exon.7 chr03 164493777 164493957 Zm00008a012982 164498168 164493957 Zm00008a012982 Zm00008a012982,Zm00008a012982 unchanged
Zm00008a012983_T01.v1.1.exon.1 chr03 164550795 164550876 Zm00008a012983 164550795 164545181 Zm00008a012983 Zm00008a012983,Zm00008a012983 unchanged
Zm00008a012983_T01.v1.1.exon.2 chr03 164545758 164546344 Zm00008a012983 164550795 164545181 Zm00008a012983 Zm00008a012983,Zm00008a012983 unchanged
Zm00008a012983_T01.v1.1.exon.3 chr03 164544978 164545181 Zm00008a012983 164550795 164545181 Zm00008a012983 Zm00008a012983,Zm00008a012983 unchanged
Zm00008a012984_T01.v1.1.exon.1 chr03 164563246 164565339 Zm00008a012984 164563246 164551391 Zm00008a012984 Zm00008a012984,Zm00008a012984 unchanged
Zm00008a012984_T01.v1.1.exon.2 chr03 164562218 164563105 Zm00008a012984 164563246 164551391 Zm00008a012984 Zm00008a012984,Zm00008a012984 unchanged
Zm00008a012984_T01.v1.1.exon.3 chr03 164554429 164555019 Zm00008a012984 164563246 164551391 Zm00008a012984 Zm00008a012984,Zm00008a012984 unchanged
Zm00008a012984_T01.v1.1.exon.4 chr03 164551662 164552470 Zm00008a012984 164563246 164551391 Zm00008a012984 Zm00008a012984,Zm00008a012984 unchanged
Zm00008a012984_T01.v1.1.exon.5 chr03 164551064 164551391 Zm00008a012984 164563246 164551391 Zm00008a012984 Zm00008a012984,Zm00008a012984 unchanged
Zm00008a012997_T01.v1.1.exon.1 chr03 164931612 164931974 Zm00008a012997 164931612 164938555 Zm00008a012997 Zm00008a012997,Zm00008a012997 unchanged
Zm00008a012997_T01.v1.1.exon.2 chr03 164933681 164933924 Zm00008a012997 164931612 164938555 Zm00008a012997 Zm00008a012997,Zm00008a012997 unchanged
Zm00008a012997_T01.v1.1.exon.3 chr03 164934044 164934462 Zm00008a012997 164931612 164938555 Zm00008a012997 Zm00008a012997,Zm00008a012997 unchanged
Zm00008a012997_T01.v1.1.exon.4 chr03 164938172 164938555 Zm00008a012997 164931612 164938555 Zm00008a012997 Zm00008a012997,Zm00008a012997 unchanged
Zm00008a012998_T01.v1.1.exon.1 chr03 164945717 164945803 Zm00008a012998 164945717 164939634 Zm00008a012998 Zm00008a012998,Zm00008a012998 unchanged
Zm00008a012998_T01.v1.1.exon.2 chr03 164944124 164944272 Zm00008a012998 164945717 164939634 Zm00008a012998 Zm00008a012998,Zm00008a012998 unchanged
Zm00008a012998_T01.v1.1.exon.3 chr03 164941016 164941328 Zm00008a012998 164945717 164939634 Zm00008a012998 Zm00008a012998,Zm00008a012998 unchanged
Zm00008a012998_T01.v1.1.exon.4 chr03 164940223 164940327 Zm00008a012998 164945717 164939634 Zm00008a012998 Zm00008a012998,Zm00008a012998 unchanged
Zm00008a012998_T01.v1.1.exon.5 chr03 164939721 164939848 Zm00008a012998 164945717 164939634 Zm00008a012998 Zm00008a012998,Zm00008a012998 unchanged
Zm00008a012998_T01.v1.1.exon.6 chr03 164939111 164939634 Zm00008a012998 164945717 164939634 Zm00008a012998 Zm00008a012998,Zm00008a012998 unchanged
Zm00008a012999_T01.v1.1.exon.1 chr03 164972239 164972393 Zm00008a012999 164972239 164975398 Zm00008a012999 Zm00008a012999,Zm00008a012999 unchanged
Zm00008a012999_T01.v1.1.exon.2 chr03 164972962 164973075 Zm00008a012999 164972239 164975398 Zm00008a012999 Zm00008a012999,Zm00008a012999 unchanged
Zm00008a012999_T01.v1.1.exon.3 chr03 164973195 164973353 Zm00008a012999 164972239 164975398 Zm00008a012999 Zm00008a012999,Zm00008a012999 unchanged
Zm00008a012999_T01.v1.1.exon.4 chr03 164973800 164973898 Zm00008a012999 164972239 164975398 Zm00008a012999 Zm00008a012999,Zm00008a012999 unchanged
Zm00008a012999_T01.v1.1.exon.5 chr03 164973979 164974035 Zm00008a012999 164972239 164975398 Zm00008a012999 Zm00008a012999,Zm00008a012999 unchanged
Zm00008a012999_T01.v1.1.exon.6 chr03 164974369 164974422 Zm00008a012999 164972239 164975398 Zm00008a012999 Zm00008a012999,Zm00008a012999 unchanged
Zm00008a012999_T01.v1.1.exon.7 chr03 164974759 164974849 Zm00008a012999 164972239 164975398 Zm00008a012999 Zm00008a012999,Zm00008a012999 unchanged
Zm00008a012999_T01.v1.1.exon.8 chr03 164974958 164975398 Zm00008a012999 164972239 164975398 Zm00008a012999 Zm00008a012999,Zm00008a012999 unchanged
Zm00008a013002_T01.v1.1.exon.1 chr03 165143692 165144391 Zm00008a013002 165143692 165141318 Zm00008a013002 Zm00008a013002,Zm00008a013002 unchanged
Zm00008a013002_T01.v1.1.exon.2 chr03 165143420 165143588 Zm00008a013002 165143692 165141318 Zm00008a013002 Zm00008a013002,Zm00008a013002 unchanged
Zm00008a013002_T01.v1.1.exon.3 chr03 165142843 165143334 Zm00008a013002 165143692 165141318 Zm00008a013002 Zm00008a013002,Zm00008a013002 unchanged
Zm00008a013002_T01.v1.1.exon.4 chr03 165142616 165142738 Zm00008a013002 165143692 165141318 Zm00008a013002 Zm00008a013002,Zm00008a013002 unchanged
Zm00008a013002_T01.v1.1.exon.5 chr03 165141437 165141578 Zm00008a013002 165143692 165141318 Zm00008a013002 Zm00008a013002,Zm00008a013002 unchanged
Zm00008a013002_T01.v1.1.exon.6 chr03 165140974 165141318 Zm00008a013002 165143692 165141318 Zm00008a013002 Zm00008a013002,Zm00008a013002 unchanged
Zm00008a013009_T01.v1.1.exon.1 chr03 165541317 165541898 Zm00008a013009 165541317 165517402 Zm00008a013009 Zm00008a013009,Zm00008a013009 unchanged
Zm00008a013009_T01.v1.1.exon.2 chr03 165518062 165518166 Zm00008a013009 165541317 165517402 Zm00008a013009 Zm00008a013009,Zm00008a013009 unchanged
Zm00008a013009_T01.v1.1.exon.3 chr03 165517397 165517402 Zm00008a013009 165541317 165517402 Zm00008a013009 Zm00008a013009,Zm00008a013009 unchanged
Zm00008a013014_T01.v1.1.exon.1 chr03 165674298 165674615 Zm00008a013014 165674298 165676827 Zm00008a013014 Zm00008a013014,Zm00008a013014 unchanged
Zm00008a013014_T01.v1.1.exon.2 chr03 165674713 165676009 Zm00008a013014 165674298 165676827 Zm00008a013014 Zm00008a013014,Zm00008a013014 unchanged
Zm00008a013014_T01.v1.1.exon.3 chr03 165676132 165676281 Zm00008a013014 165674298 165676827 Zm00008a013014 Zm00008a013014,Zm00008a013014 unchanged
Zm00008a013014_T01.v1.1.exon.4 chr03 165676412 165676527 Zm00008a013014 165674298 165676827 Zm00008a013014 Zm00008a013014,Zm00008a013014 unchanged
Zm00008a013014_T01.v1.1.exon.5 chr03 165676597 165676827 Zm00008a013014 165674298 165676827 Zm00008a013014 Zm00008a013014,Zm00008a013014 unchanged
Zm00008a013022_T01.v1.1.exon.1 chr03 166146755 166147171 Zm00008a013022 166146755 166146362 Zm00008a013022 Zm00008a013022,Zm00008a013022 unchanged
Zm00008a013022_T01.v1.1.exon.2 chr03 166145478 166146362 Zm00008a013022 166146755 166146362 Zm00008a013022 Zm00008a013022,Zm00008a013022 unchanged
Zm00008a013023_T01.v1.1.exon.1 chr03 166221841 166222065 Zm00008a013023 166221841 166218982 Zm00008a013023 Zm00008a013023,Zm00008a013023 unchanged
Zm00008a013023_T01.v1.1.exon.2 chr03 166221448 166221637 Zm00008a013023 166221841 166218982 Zm00008a013023 Zm00008a013023,Zm00008a013023 unchanged
Zm00008a013023_T01.v1.1.exon.3 chr03 166221078 166221295 Zm00008a013023 166221841 166218982 Zm00008a013023 Zm00008a013023,Zm00008a013023 unchanged
Zm00008a013023_T01.v1.1.exon.4 chr03 166220393 166220895 Zm00008a013023 166221841 166218982 Zm00008a013023 Zm00008a013023,Zm00008a013023 unchanged
Zm00008a013023_T01.v1.1.exon.5 chr03 166218139 166218982 Zm00008a013023 166221841 166218982 Zm00008a013023 Zm00008a013023,Zm00008a013023 unchanged
Zm00008a013028_T01.v1.1.exon.1 chr03 166471364 166471461 Zm00008a013028 166471364 166468722 Zm00008a013028 Zm00008a013028,Zm00008a013028 unchanged
Zm00008a013028_T01.v1.1.exon.2 chr03 166470776 166470908 Zm00008a013028 166471364 166468722 Zm00008a013028 Zm00008a013028,Zm00008a013028 unchanged
Zm00008a013028_T01.v1.1.exon.3 chr03 166470028 166470165 Zm00008a013028 166471364 166468722 Zm00008a013028 Zm00008a013028,Zm00008a013028 unchanged
Zm00008a013028_T01.v1.1.exon.4 chr03 166469864 166469923 Zm00008a013028 166471364 166468722 Zm00008a013028 Zm00008a013028,Zm00008a013028 unchanged
Zm00008a013028_T01.v1.1.exon.5 chr03 166469619 166469762 Zm00008a013028 166471364 166468722 Zm00008a013028 Zm00008a013028,Zm00008a013028 unchanged
Zm00008a013028_T01.v1.1.exon.6 chr03 166469186 166469371 Zm00008a013028 166471364 166468722 Zm00008a013028 Zm00008a013028,Zm00008a013028 unchanged
Zm00008a013028_T01.v1.1.exon.7 chr03 166468828 166469076 Zm00008a013028 166471364 166468722 Zm00008a013028 Zm00008a013028,Zm00008a013028 unchanged
Zm00008a013028_T01.v1.1.exon.8 chr03 166468321 166468722 Zm00008a013028 166471364 166468722 Zm00008a013028 Zm00008a013028,Zm00008a013028 unchanged
Zm00008a013040_T01.v1.1.exon.1 chr03 166947395 166947667 Zm00008a013040 166947395 166949590 Zm00008a013040 Zm00008a013040,Zm00008a013040 unchanged
Zm00008a013040_T01.v1.1.exon.2 chr03 166947791 166948870 Zm00008a013040 166947395 166949590 Zm00008a013040 Zm00008a013040,Zm00008a013040 unchanged
Zm00008a013040_T01.v1.1.exon.3 chr03 166949251 166949590 Zm00008a013040 166947395 166949590 Zm00008a013040 Zm00008a013040,Zm00008a013040 unchanged
Zm00008a013041_T01.v1.1.exon.1 chr03 167031296 167031598 Zm00008a013041 167031296 167037483 Zm00008a013041 Zm00008a013041,Zm00008a013041 unchanged
Zm00008a013041_T01.v1.1.exon.2 chr03 167032620 167032730 Zm00008a013041 167031296 167037483 Zm00008a013041 Zm00008a013041,Zm00008a013041 unchanged
Zm00008a013041_T01.v1.1.exon.3 chr03 167032811 167033036 Zm00008a013041 167031296 167037483 Zm00008a013041 Zm00008a013041,Zm00008a013041 unchanged
Zm00008a013041_T01.v1.1.exon.4 chr03 167033277 167033379 Zm00008a013041 167031296 167037483 Zm00008a013041 Zm00008a013041,Zm00008a013041 unchanged
Zm00008a013041_T01.v1.1.exon.5 chr03 167033469 167033533 Zm00008a013041 167031296 167037483 Zm00008a013041 Zm00008a013041,Zm00008a013041 unchanged
Zm00008a013041_T01.v1.1.exon.6 chr03 167034222 167034341 Zm00008a013041 167031296 167037483 Zm00008a013041 Zm00008a013041,Zm00008a013041 unchanged
Zm00008a013041_T01.v1.1.exon.7 chr03 167034448 167034543 Zm00008a013041 167031296 167037483 Zm00008a013041 Zm00008a013041,Zm00008a013041 unchanged
Zm00008a013041_T01.v1.1.exon.8 chr03 167035328 167035478 Zm00008a013041 167031296 167037483 Zm00008a013041 Zm00008a013041,Zm00008a013041 unchanged
Zm00008a013041_T01.v1.1.exon.9 chr03 167035561 167035623 Zm00008a013041 167031296 167037483 Zm00008a013041 Zm00008a013041,Zm00008a013041 unchanged
Zm00008a013041_T01.v1.1.exon.10 chr03 167035707 167035816 Zm00008a013041 167031296 167037483 Zm00008a013041 Zm00008a013041,Zm00008a013041 unchanged
Zm00008a013041_T01.v1.1.exon.11 chr03 167035902 167036054 Zm00008a013041 167031296 167037483 Zm00008a013041 Zm00008a013041,Zm00008a013041 unchanged
Zm00008a013041_T01.v1.1.exon.12 chr03 167036584 167036679 Zm00008a013041 167031296 167037483 Zm00008a013041 Zm00008a013041,Zm00008a013041 unchanged
Zm00008a013041_T01.v1.1.exon.13 chr03 167036766 167037483 Zm00008a013041 167031296 167037483 Zm00008a013041 Zm00008a013041,Zm00008a013041 unchanged
Zm00008a013043_T01.v1.1.exon.1 chr03 167228337 167229002 Zm00008a013043 167228337 167232397 Zm00008a013043 Zm00008a013043,Zm00008a013043 unchanged
Zm00008a013043_T01.v1.1.exon.2 chr03 167229120 167229239 Zm00008a013043 167228337 167232397 Zm00008a013043 Zm00008a013043,Zm00008a013043 unchanged
Zm00008a013043_T01.v1.1.exon.3 chr03 167230193 167230309 Zm00008a013043 167228337 167232397 Zm00008a013043 Zm00008a013043,Zm00008a013043 unchanged
Zm00008a013043_T01.v1.1.exon.4 chr03 167230388 167230477 Zm00008a013043 167228337 167232397 Zm00008a013043 Zm00008a013043,Zm00008a013043 unchanged
Zm00008a013043_T01.v1.1.exon.5 chr03 167230948 167231055 Zm00008a013043 167228337 167232397 Zm00008a013043 Zm00008a013043,Zm00008a013043 unchanged
Zm00008a013043_T01.v1.1.exon.6 chr03 167231180 167231235 Zm00008a013043 167228337 167232397 Zm00008a013043 Zm00008a013043,Zm00008a013043 unchanged
Zm00008a013043_T01.v1.1.exon.7 chr03 167232310 167232397 Zm00008a013043 167228337 167232397 Zm00008a013043 Zm00008a013043,Zm00008a013043 unchanged
Zm00008a013048_T01.v1.1.exon.1 chr03 167327649 167327945 Zm00008a013048 167327649 167326080 Zm00008a013048 Zm00008a013048,Zm00008a013048 unchanged
Zm00008a013048_T01.v1.1.exon.2 chr03 167326018 167326080 Zm00008a013048 167327649 167326080 Zm00008a013048 Zm00008a013048,Zm00008a013048 unchanged
Zm00008a013049_T01.v1.1.exon.1 chr03 167335997 167336481 Zm00008a013049 167335997 167332378 Zm00008a013049 Zm00008a013049,Zm00008a013049 unchanged
Zm00008a013049_T01.v1.1.exon.2 chr03 167335797 167335871 Zm00008a013049 167335997 167332378 Zm00008a013049 Zm00008a013049,Zm00008a013049 unchanged
Zm00008a013049_T01.v1.1.exon.3 chr03 167334985 167335200 Zm00008a013049 167335997 167332378 Zm00008a013049 Zm00008a013049,Zm00008a013049 unchanged
Zm00008a013049_T01.v1.1.exon.4 chr03 167333134 167333254 Zm00008a013049 167335997 167332378 Zm00008a013049 Zm00008a013049,Zm00008a013049 unchanged
Zm00008a013049_T01.v1.1.exon.5 chr03 167332803 167333001 Zm00008a013049 167335997 167332378 Zm00008a013049 Zm00008a013049,Zm00008a013049 unchanged
Zm00008a013049_T01.v1.1.exon.6 chr03 167332520 167332684 Zm00008a013049 167335997 167332378 Zm00008a013049 Zm00008a013049,Zm00008a013049 unchanged
Zm00008a013049_T01.v1.1.exon.7 chr03 167331496 167332378 Zm00008a013049 167335997 167332378 Zm00008a013049 Zm00008a013049,Zm00008a013049 unchanged
Zm00008a013050_T01.v1.1.exon.1 chr03 167333481 167334315 Zm00008a013050 167333481 167336083 Zm00008a013050 Zm00008a013050,Zm00008a013050 unchanged
Zm00008a013050_T01.v1.1.exon.2 chr03 167335986 167336083 Zm00008a013050 167333481 167336083 Zm00008a013050 Zm00008a013050,Zm00008a013050 unchanged
Zm00008a013053_T01.v1.1.exon.1 chr03 167478357 167478674 Zm00008a013053 167478357 167482668 Zm00008a013053 Zm00008a013053,Zm00008a013053 unchanged
Zm00008a013053_T01.v1.1.exon.2 chr03 167479231 167479896 Zm00008a013053 167478357 167482668 Zm00008a013053 Zm00008a013053,Zm00008a013053 unchanged
Zm00008a013053_T01.v1.1.exon.3 chr03 167480531 167480659 Zm00008a013053 167478357 167482668 Zm00008a013053 Zm00008a013053,Zm00008a013053 unchanged
Zm00008a013053_T01.v1.1.exon.4 chr03 167480718 167480808 Zm00008a013053 167478357 167482668 Zm00008a013053 Zm00008a013053,Zm00008a013053 unchanged
Zm00008a013053_T01.v1.1.exon.5 chr03 167481225 167481472 Zm00008a013053 167478357 167482668 Zm00008a013053 Zm00008a013053,Zm00008a013053 unchanged
Zm00008a013053_T01.v1.1.exon.6 chr03 167481554 167482668 Zm00008a013053 167478357 167482668 Zm00008a013053 Zm00008a013053,Zm00008a013053 unchanged
Zm00008a013054_T01.v1.1.exon.1 chr03 167492421 167492840 Zm00008a013054 167492421 167486128 Zm00008a013054 Zm00008a013054,Zm00008a013054 unchanged
Zm00008a013054_T01.v1.1.exon.2 chr03 167490879 167490945 Zm00008a013054 167492421 167486128 Zm00008a013054 Zm00008a013054,Zm00008a013054 unchanged
Zm00008a013054_T01.v1.1.exon.3 chr03 167490717 167490775 Zm00008a013054 167492421 167486128 Zm00008a013054 Zm00008a013054,Zm00008a013054 unchanged
Zm00008a013054_T01.v1.1.exon.4 chr03 167490055 167490118 Zm00008a013054 167492421 167486128 Zm00008a013054 Zm00008a013054,Zm00008a013054 unchanged
Zm00008a013054_T01.v1.1.exon.5 chr03 167489877 167489951 Zm00008a013054 167492421 167486128 Zm00008a013054 Zm00008a013054,Zm00008a013054 unchanged
Zm00008a013054_T01.v1.1.exon.6 chr03 167489713 167489800 Zm00008a013054 167492421 167486128 Zm00008a013054 Zm00008a013054,Zm00008a013054 unchanged
Zm00008a013054_T01.v1.1.exon.7 chr03 167489318 167489543 Zm00008a013054 167492421 167486128 Zm00008a013054 Zm00008a013054,Zm00008a013054 unchanged
Zm00008a013054_T01.v1.1.exon.8 chr03 167488839 167488954 Zm00008a013054 167492421 167486128 Zm00008a013054 Zm00008a013054,Zm00008a013054 unchanged
Zm00008a013054_T01.v1.1.exon.9 chr03 167488414 167488625 Zm00008a013054 167492421 167486128 Zm00008a013054 Zm00008a013054,Zm00008a013054 unchanged
Zm00008a013054_T01.v1.1.exon.10 chr03 167487355 167487389 Zm00008a013054 167492421 167486128 Zm00008a013054 Zm00008a013054,Zm00008a013054 unchanged
Zm00008a013054_T01.v1.1.exon.11 chr03 167487171 167487273 Zm00008a013054 167492421 167486128 Zm00008a013054 Zm00008a013054,Zm00008a013054 unchanged
Zm00008a013054_T01.v1.1.exon.12 chr03 167486254 167486392 Zm00008a013054 167492421 167486128 Zm00008a013054 Zm00008a013054,Zm00008a013054 unchanged
Zm00008a013054_T01.v1.1.exon.13 chr03 167485580 167486128 Zm00008a013054 167492421 167486128 Zm00008a013054 Zm00008a013054,Zm00008a013054 unchanged
Zm00008a013057_T01.v1.1.exon.1 chr03 167631723 167631854 Zm00008a013057 167631723 167634245 Zm00008a013057 Zm00008a013057,Zm00008a013057 unchanged
Zm00008a013057_T01.v1.1.exon.2 chr03 167632611 167632712 Zm00008a013057 167631723 167634245 Zm00008a013057 Zm00008a013057,Zm00008a013057 unchanged
Zm00008a013057_T01.v1.1.exon.3 chr03 167633163 167633219 Zm00008a013057 167631723 167634245 Zm00008a013057 Zm00008a013057,Zm00008a013057 unchanged
Zm00008a013057_T01.v1.1.exon.4 chr03 167633296 167633457 Zm00008a013057 167631723 167634245 Zm00008a013057 Zm00008a013057,Zm00008a013057 unchanged
Zm00008a013057_T01.v1.1.exon.5 chr03 167633746 167633836 Zm00008a013057 167631723 167634245 Zm00008a013057 Zm00008a013057,Zm00008a013057 unchanged
Zm00008a013057_T01.v1.1.exon.6 chr03 167633987 167634245 Zm00008a013057 167631723 167634245 Zm00008a013057 Zm00008a013057,Zm00008a013057 unchanged
Zm00008a013058_T01.v1.1.exon.1 chr03 167635544 167635979 Zm00008a013058 167635544 167639001 Zm00008a013058 Zm00008a013058,Zm00008a013058 unchanged
Zm00008a013058_T01.v1.1.exon.2 chr03 167636748 167636776 Zm00008a013058 167635544 167639001 Zm00008a013058 Zm00008a013058,Zm00008a013058 unchanged
Zm00008a013058_T01.v1.1.exon.3 chr03 167636872 167636945 Zm00008a013058 167635544 167639001 Zm00008a013058 Zm00008a013058,Zm00008a013058 unchanged
Zm00008a013058_T01.v1.1.exon.4 chr03 167637077 167637178 Zm00008a013058 167635544 167639001 Zm00008a013058 Zm00008a013058,Zm00008a013058 unchanged
Zm00008a013058_T01.v1.1.exon.5 chr03 167637467 167637556 Zm00008a013058 167635544 167639001 Zm00008a013058 Zm00008a013058,Zm00008a013058 unchanged
Zm00008a013058_T01.v1.1.exon.6 chr03 167637739 167637900 Zm00008a013058 167635544 167639001 Zm00008a013058 Zm00008a013058,Zm00008a013058 unchanged
Zm00008a013058_T01.v1.1.exon.7 chr03 167638365 167638461 Zm00008a013058 167635544 167639001 Zm00008a013058 Zm00008a013058,Zm00008a013058 unchanged
Zm00008a013058_T01.v1.1.exon.8 chr03 167638560 167639001 Zm00008a013058 167635544 167639001 Zm00008a013058 Zm00008a013058,Zm00008a013058 unchanged
Zm00008a013059_T01.v1.1.exon.1 chr03 167724269 167724392 Zm00008a013059 167724269 167731932 Zm00008a013059 Zm00008a013059,Zm00008a013059 unchanged
Zm00008a013059_T01.v1.1.exon.2 chr03 167724799 167725154 Zm00008a013059 167724269 167731932 Zm00008a013059 Zm00008a013059,Zm00008a013059 unchanged
Zm00008a013059_T01.v1.1.exon.3 chr03 167731108 167731932 Zm00008a013059 167724269 167731932 Zm00008a013059 Zm00008a013059,Zm00008a013059 unchanged
Zm00008a013062_T01.v1.1.exon.1 chr03 168002702 168002744 Zm00008a013062 168002702 167970624 Zm00008a013062 Zm00008a013062,Zm00008a013062 unchanged
Zm00008a013062_T01.v1.1.exon.2 chr03 167973263 167973351 Zm00008a013062 168002702 167970624 Zm00008a013062 Zm00008a013062,Zm00008a013062 unchanged
Zm00008a013062_T01.v1.1.exon.3 chr03 167970568 167970624 Zm00008a013062 168002702 167970624 Zm00008a013062 Zm00008a013062,Zm00008a013062 unchanged
Zm00008a013069_T01.v1.1.exon.1 chr03 168409923 168410133 Zm00008a013069 168409923 168387409 Zm00008a013069 Zm00008a013069,Zm00008a013069 unchanged
Zm00008a013069_T01.v1.1.exon.2 chr03 168388722 168388912 Zm00008a013069 168409923 168387409 Zm00008a013069 Zm00008a013069,Zm00008a013069 unchanged
Zm00008a013069_T01.v1.1.exon.3 chr03 168388257 168388303 Zm00008a013069 168409923 168387409 Zm00008a013069 Zm00008a013069,Zm00008a013069 unchanged
Zm00008a013069_T01.v1.1.exon.4 chr03 168387223 168387409 Zm00008a013069 168409923 168387409 Zm00008a013069 Zm00008a013069,Zm00008a013069 unchanged
Zm00008a013072_T01.v1.1.exon.1 chr03 168425825 168425999 Zm00008a013072 168425825 168423726 Zm00008a013072 Zm00008a013072,Zm00008a013072 unchanged
Zm00008a013072_T01.v1.1.exon.2 chr03 168424826 168424884 Zm00008a013072 168425825 168423726 Zm00008a013072 Zm00008a013072,Zm00008a013072 unchanged
Zm00008a013072_T01.v1.1.exon.3 chr03 168424284 168424469 Zm00008a013072 168425825 168423726 Zm00008a013072 Zm00008a013072,Zm00008a013072 unchanged
Zm00008a013072_T01.v1.1.exon.4 chr03 168423667 168423726 Zm00008a013072 168425825 168423726 Zm00008a013072 Zm00008a013072,Zm00008a013072 unchanged
Zm00008a013074_T01.v1.1.exon.1 chr03 168560041 168560052 Zm00008a013074 168560041 168541824 Zm00008a013074 Zm00008a013074,Zm00008a013074 unchanged
Zm00008a013074_T01.v1.1.exon.2 chr03 168548676 168548901 Zm00008a013074 168560041 168541824 Zm00008a013074 Zm00008a013074,Zm00008a013074 unchanged
Zm00008a013074_T01.v1.1.exon.3 chr03 168547517 168547551 Zm00008a013074 168560041 168541824 Zm00008a013074 Zm00008a013074,Zm00008a013074 unchanged
Zm00008a013074_T01.v1.1.exon.4 chr03 168547134 168547230 Zm00008a013074 168560041 168541824 Zm00008a013074 Zm00008a013074,Zm00008a013074 unchanged
Zm00008a013074_T01.v1.1.exon.5 chr03 168545122 168545249 Zm00008a013074 168560041 168541824 Zm00008a013074 Zm00008a013074,Zm00008a013074 unchanged
Zm00008a013074_T01.v1.1.exon.6 chr03 168544821 168544916 Zm00008a013074 168560041 168541824 Zm00008a013074 Zm00008a013074,Zm00008a013074 unchanged
Zm00008a013074_T01.v1.1.exon.7 chr03 168543519 168543596 Zm00008a013074 168560041 168541824 Zm00008a013074 Zm00008a013074,Zm00008a013074 unchanged
Zm00008a013074_T01.v1.1.exon.8 chr03 168541792 168541824 Zm00008a013074 168560041 168541824 Zm00008a013074 Zm00008a013074,Zm00008a013074 unchanged
Zm00008a013075_T01.v1.1.exon.1 chr03 168595671 168596022 Zm00008a013075 168595671 168617400 Zm00008a013075 Zm00008a013075,Zm00008a013075 unchanged
Zm00008a013075_T01.v1.1.exon.2 chr03 168596288 168596580 Zm00008a013075 168595671 168617400 Zm00008a013075 Zm00008a013075,Zm00008a013075 unchanged
Zm00008a013075_T01.v1.1.exon.3 chr03 168596694 168597264 Zm00008a013075 168595671 168617400 Zm00008a013075 Zm00008a013075,Zm00008a013075 unchanged
Zm00008a013075_T01.v1.1.exon.4 chr03 168597363 168597448 Zm00008a013075 168595671 168617400 Zm00008a013075 Zm00008a013075,Zm00008a013075 unchanged
Zm00008a013075_T01.v1.1.exon.5 chr03 168597539 168598224 Zm00008a013075 168595671 168617400 Zm00008a013075 Zm00008a013075,Zm00008a013075 unchanged
Zm00008a013075_T01.v1.1.exon.6 chr03 168598354 168598873 Zm00008a013075 168595671 168617400 Zm00008a013075 Zm00008a013075,Zm00008a013075 unchanged
Zm00008a013075_T01.v1.1.exon.7 chr03 168617353 168617400 Zm00008a013075 168595671 168617400 Zm00008a013075 Zm00008a013075,Zm00008a013075 unchanged
Zm00008a013076_T01.v1.1.exon.1 chr03 168808010 168808297 Zm00008a013076 168808010 168807868 Zm00008a013076 Zm00008a013076,Zm00008a013076 unchanged
Zm00008a013076_T01.v1.1.exon.2 chr03 168807471 168807868 Zm00008a013076 168808010 168807868 Zm00008a013076 Zm00008a013076,Zm00008a013076 unchanged
Zm00008a013080_T01.v1.1.exon.1 chr03 168975828 168976073 Zm00008a013080 168975828 168974169 Zm00008a013080 Zm00008a013080,Zm00008a013080 unchanged
Zm00008a013080_T01.v1.1.exon.2 chr03 168975511 168975688 Zm00008a013080 168975828 168974169 Zm00008a013080 Zm00008a013080,Zm00008a013080 unchanged
Zm00008a013080_T01.v1.1.exon.3 chr03 168974912 168975078 Zm00008a013080 168975828 168974169 Zm00008a013080 Zm00008a013080,Zm00008a013080 unchanged
Zm00008a013080_T01.v1.1.exon.4 chr03 168974730 168974812 Zm00008a013080 168975828 168974169 Zm00008a013080 Zm00008a013080,Zm00008a013080 unchanged
Zm00008a013080_T01.v1.1.exon.5 chr03 168973580 168974169 Zm00008a013080 168975828 168974169 Zm00008a013080 Zm00008a013080,Zm00008a013080 unchanged
Zm00008a013084_T01.v1.1.exon.1 chr03 169088245 169088655 Zm00008a013084 169088245 169088102 Zm00008a013084 Zm00008a013084,Zm00008a013084 unchanged
Zm00008a013084_T01.v1.1.exon.2 chr03 169087731 169088102 Zm00008a013084 169088245 169088102 Zm00008a013084 Zm00008a013084,Zm00008a013084 unchanged
Zm00008a013090_T01.v1.1.exon.1 chr03 169345000 169345271 Zm00008a013090 169345000 169345529 Zm00008a013090 Zm00008a013090,Zm00008a013090 unchanged
Zm00008a013090_T01.v1.1.exon.2 chr03 169345307 169345529 Zm00008a013090 169345000 169345529 Zm00008a013090 Zm00008a013090,Zm00008a013090 unchanged
Zm00008a013091_T01.v1.1.exon.1 chr03 169345617 169345952 Zm00008a013091 169345617 169345952 Zm00008a013091 Zm00008a013091,Zm00008a013091 unchanged
Zm00008a013092_T01.v1.1.exon.1 chr03 169391026 169391451 Zm00008a013092 169391026 169393744 Zm00008a013092 Zm00008a013092,Zm00008a013092 unchanged
Zm00008a013092_T01.v1.1.exon.2 chr03 169391846 169391913 Zm00008a013092 169391026 169393744 Zm00008a013092 Zm00008a013092,Zm00008a013092 unchanged
Zm00008a013092_T01.v1.1.exon.3 chr03 169392002 169392042 Zm00008a013092 169391026 169393744 Zm00008a013092 Zm00008a013092,Zm00008a013092 unchanged
Zm00008a013092_T01.v1.1.exon.4 chr03 169392140 169392295 Zm00008a013092 169391026 169393744 Zm00008a013092 Zm00008a013092,Zm00008a013092 unchanged
Zm00008a013092_T01.v1.1.exon.5 chr03 169392411 169392552 Zm00008a013092 169391026 169393744 Zm00008a013092 Zm00008a013092,Zm00008a013092 unchanged
Zm00008a013092_T01.v1.1.exon.6 chr03 169392684 169392726 Zm00008a013092 169391026 169393744 Zm00008a013092 Zm00008a013092,Zm00008a013092 unchanged
Zm00008a013092_T01.v1.1.exon.7 chr03 169392814 169392947 Zm00008a013092 169391026 169393744 Zm00008a013092 Zm00008a013092,Zm00008a013092 unchanged
Zm00008a013092_T01.v1.1.exon.8 chr03 169393053 169393250 Zm00008a013092 169391026 169393744 Zm00008a013092 Zm00008a013092,Zm00008a013092 unchanged
Zm00008a013092_T01.v1.1.exon.9 chr03 169393332 169393744 Zm00008a013092 169391026 169393744 Zm00008a013092 Zm00008a013092,Zm00008a013092 unchanged
Zm00008a013093_T01.v1.1.exon.1 chr03 169444775 169444996 Zm00008a013093 169444775 169441873 Zm00008a013093 Zm00008a013093,Zm00008a013093 unchanged
Zm00008a013093_T01.v1.1.exon.2 chr03 169444551 169444687 Zm00008a013093 169444775 169441873 Zm00008a013093 Zm00008a013093,Zm00008a013093 unchanged
Zm00008a013093_T01.v1.1.exon.3 chr03 169443247 169443392 Zm00008a013093 169444775 169441873 Zm00008a013093 Zm00008a013093,Zm00008a013093 unchanged
Zm00008a013093_T01.v1.1.exon.4 chr03 169442852 169442948 Zm00008a013093 169444775 169441873 Zm00008a013093 Zm00008a013093,Zm00008a013093 unchanged
Zm00008a013093_T01.v1.1.exon.5 chr03 169442491 169442778 Zm00008a013093 169444775 169441873 Zm00008a013093 Zm00008a013093,Zm00008a013093 unchanged
Zm00008a013093_T01.v1.1.exon.6 chr03 169440677 169441873 Zm00008a013093 169444775 169441873 Zm00008a013093 Zm00008a013093,Zm00008a013093 unchanged
Zm00008a013095_T01.v1.1.exon.1 chr03 169569821 169569841 Zm00008a013095 169569821 169573953 Zm00008a013095 Zm00008a013095,Zm00008a013095 unchanged
Zm00008a013095_T01.v1.1.exon.2 chr03 169571121 169571165 Zm00008a013095 169569821 169573953 Zm00008a013095 Zm00008a013095,Zm00008a013095 unchanged
Zm00008a013095_T01.v1.1.exon.3 chr03 169571530 169571679 Zm00008a013095 169569821 169573953 Zm00008a013095 Zm00008a013095,Zm00008a013095 unchanged
Zm00008a013095_T01.v1.1.exon.4 chr03 169573852 169573953 Zm00008a013095 169569821 169573953 Zm00008a013095 Zm00008a013095,Zm00008a013095 unchanged
Zm00008a013100_T01.v1.1.exon.1 chr03 169935860 169935968 Zm00008a013100 169935860 169940129 Zm00008a013100 Zm00008a013100,Zm00008a013100 unchanged
Zm00008a013100_T01.v1.1.exon.2 chr03 169936066 169936098 Zm00008a013100 169935860 169940129 Zm00008a013100 Zm00008a013100,Zm00008a013100 unchanged
Zm00008a013100_T01.v1.1.exon.3 chr03 169936971 169937199 Zm00008a013100 169935860 169940129 Zm00008a013100 Zm00008a013100,Zm00008a013100 unchanged
Zm00008a013100_T01.v1.1.exon.4 chr03 169939374 169939506 Zm00008a013100 169935860 169940129 Zm00008a013100 Zm00008a013100,Zm00008a013100 unchanged
Zm00008a013100_T01.v1.1.exon.5 chr03 169939578 169940129 Zm00008a013100 169935860 169940129 Zm00008a013100 Zm00008a013100,Zm00008a013100 unchanged
Zm00008a013101_T01.v1.1.exon.1 chr03 169940720 169941244 Zm00008a013101 169940720 169943865 Zm00008a013101 Zm00008a013101,Zm00008a013101 unchanged
Zm00008a013101_T01.v1.1.exon.2 chr03 169941417 169941492 Zm00008a013101 169940720 169943865 Zm00008a013101 Zm00008a013101,Zm00008a013101 unchanged
Zm00008a013101_T01.v1.1.exon.3 chr03 169941932 169942038 Zm00008a013101 169940720 169943865 Zm00008a013101 Zm00008a013101,Zm00008a013101 unchanged
Zm00008a013101_T01.v1.1.exon.4 chr03 169942159 169942229 Zm00008a013101 169940720 169943865 Zm00008a013101 Zm00008a013101,Zm00008a013101 unchanged
Zm00008a013101_T01.v1.1.exon.5 chr03 169942351 169942432 Zm00008a013101 169940720 169943865 Zm00008a013101 Zm00008a013101,Zm00008a013101 unchanged
Zm00008a013101_T01.v1.1.exon.6 chr03 169943309 169943669 Zm00008a013101 169940720 169943865 Zm00008a013101 Zm00008a013101,Zm00008a013101 unchanged
Zm00008a013101_T01.v1.1.exon.7 chr03 169943806 169943865 Zm00008a013101 169940720 169943865 Zm00008a013101 Zm00008a013101,Zm00008a013101 unchanged
Zm00008a013111_T01.v1.1.exon.1 chr03 170315377 170315436 Zm00008a013111 170315377 170321109 Zm00008a013111 Zm00008a013111,Zm00008a013111 unchanged
Zm00008a013111_T01.v1.1.exon.2 chr03 170315980 170316322 Zm00008a013111 170315377 170321109 Zm00008a013111 Zm00008a013111,Zm00008a013111 unchanged
Zm00008a013111_T01.v1.1.exon.3 chr03 170317054 170317177 Zm00008a013111 170315377 170321109 Zm00008a013111 Zm00008a013111,Zm00008a013111 unchanged
Zm00008a013111_T01.v1.1.exon.4 chr03 170317346 170318044 Zm00008a013111 170315377 170321109 Zm00008a013111 Zm00008a013111,Zm00008a013111 unchanged
Zm00008a013111_T01.v1.1.exon.5 chr03 170318283 170318774 Zm00008a013111 170315377 170321109 Zm00008a013111 Zm00008a013111,Zm00008a013111 unchanged
Zm00008a013111_T01.v1.1.exon.6 chr03 170318983 170319044 Zm00008a013111 170315377 170321109 Zm00008a013111 Zm00008a013111,Zm00008a013111 unchanged
Zm00008a013111_T01.v1.1.exon.7 chr03 170319141 170319236 Zm00008a013111 170315377 170321109 Zm00008a013111 Zm00008a013111,Zm00008a013111 unchanged
Zm00008a013111_T01.v1.1.exon.8 chr03 170319340 170319427 Zm00008a013111 170315377 170321109 Zm00008a013111 Zm00008a013111,Zm00008a013111 unchanged
Zm00008a013111_T01.v1.1.exon.9 chr03 170319497 170319551 Zm00008a013111 170315377 170321109 Zm00008a013111 Zm00008a013111,Zm00008a013111 unchanged
Zm00008a013111_T01.v1.1.exon.10 chr03 170319849 170319938 Zm00008a013111 170315377 170321109 Zm00008a013111 Zm00008a013111,Zm00008a013111 unchanged
Zm00008a013111_T01.v1.1.exon.11 chr03 170320132 170320223 Zm00008a013111 170315377 170321109 Zm00008a013111 Zm00008a013111,Zm00008a013111 unchanged
Zm00008a013111_T01.v1.1.exon.12 chr03 170320350 170320465 Zm00008a013111 170315377 170321109 Zm00008a013111 Zm00008a013111,Zm00008a013111 unchanged
Zm00008a013111_T01.v1.1.exon.13 chr03 170320938 170321109 Zm00008a013111 170315377 170321109 Zm00008a013111 Zm00008a013111,Zm00008a013111 unchanged
Zm00008a013114_T01.v1.1.exon.1 chr03 170374535 170374646 Zm00008a013114 170374535 170379059 Zm00008a013114 Zm00008a013114,Zm00008a013114 unchanged
Zm00008a013114_T01.v1.1.exon.2 chr03 170375181 170375314 Zm00008a013114 170374535 170379059 Zm00008a013114 Zm00008a013114,Zm00008a013114 unchanged
Zm00008a013114_T01.v1.1.exon.3 chr03 170378973 170379059 Zm00008a013114 170374535 170379059 Zm00008a013114 Zm00008a013114,Zm00008a013114 unchanged
Zm00008a013115_T01.v1.1.exon.1 chr03 170408348 170408762 Zm00008a013115 170408348 170411413 Zm00008a013115 Zm00008a013115,Zm00008a013115 unchanged
Zm00008a013115_T01.v1.1.exon.2 chr03 170409229 170409281 Zm00008a013115 170408348 170411413 Zm00008a013115 Zm00008a013115,Zm00008a013115 unchanged
Zm00008a013115_T01.v1.1.exon.3 chr03 170409461 170409553 Zm00008a013115 170408348 170411413 Zm00008a013115 Zm00008a013115,Zm00008a013115 unchanged
Zm00008a013115_T01.v1.1.exon.4 chr03 170409635 170409858 Zm00008a013115 170408348 170411413 Zm00008a013115 Zm00008a013115,Zm00008a013115 unchanged
Zm00008a013115_T01.v1.1.exon.5 chr03 170410193 170410259 Zm00008a013115 170408348 170411413 Zm00008a013115 Zm00008a013115,Zm00008a013115 unchanged
Zm00008a013115_T01.v1.1.exon.6 chr03 170410906 170411013 Zm00008a013115 170408348 170411413 Zm00008a013115 Zm00008a013115,Zm00008a013115 unchanged
Zm00008a013115_T01.v1.1.exon.7 chr03 170411177 170411413 Zm00008a013115 170408348 170411413 Zm00008a013115 Zm00008a013115,Zm00008a013115 unchanged
Zm00008a013116_T01.v1.1.exon.1 chr03 170411455 170412603 Zm00008a013116 170411455 170412603 Zm00008a013116 Zm00008a013116,Zm00008a013116 unchanged
Zm00008a013117_T01.v1.1.exon.1 chr03 170451958 170452266 Zm00008a013117 170451958 170453273 Zm00008a013117 Zm00008a013117,Zm00008a013117 unchanged
Zm00008a013117_T01.v1.1.exon.2 chr03 170453142 170453273 Zm00008a013117 170451958 170453273 Zm00008a013117 Zm00008a013117,Zm00008a013117 unchanged
Zm00008a013119_T01.v1.1.exon.1 chr03 170621481 170621637 Zm00008a013119 170621481 170623666 Zm00008a013119 Zm00008a013119,Zm00008a013119 unchanged
Zm00008a013119_T01.v1.1.exon.2 chr03 170622413 170622484 Zm00008a013119 170621481 170623666 Zm00008a013119 Zm00008a013119,Zm00008a013119 unchanged
Zm00008a013119_T01.v1.1.exon.3 chr03 170623075 170623666 Zm00008a013119 170621481 170623666 Zm00008a013119 Zm00008a013119,Zm00008a013119 unchanged
Zm00008a013124_T01.v1.1.exon.1 chr03 170991269 170991518 Zm00008a013124 170991269 170994325 Zm00008a013124 Zm00008a013124,Zm00008a013124 unchanged
Zm00008a013124_T01.v1.1.exon.2 chr03 170993943 170994053 Zm00008a013124 170991269 170994325 Zm00008a013124 Zm00008a013124,Zm00008a013124 unchanged
Zm00008a013124_T01.v1.1.exon.3 chr03 170994298 170994325 Zm00008a013124 170991269 170994325 Zm00008a013124 Zm00008a013124,Zm00008a013124 unchanged
Zm00008a013127_T01.v1.1.exon.1 chr03 171332531 171333058 Zm00008a013127 171332531 171333058 Zm00008a013127 Zm00008a013127,Zm00008a013127 unchanged
Zm00008a013128_T01.v1.1.exon.1 chr03 171381768 171382227 Zm00008a013128 171381768 171384387 Zm00008a013128 Zm00008a013128,Zm00008a013128 unchanged
Zm00008a013128_T01.v1.1.exon.2 chr03 171382839 171382905 Zm00008a013128 171381768 171384387 Zm00008a013128 Zm00008a013128,Zm00008a013128 unchanged
Zm00008a013128_T01.v1.1.exon.3 chr03 171383031 171383092 Zm00008a013128 171381768 171384387 Zm00008a013128 Zm00008a013128,Zm00008a013128 unchanged
Zm00008a013128_T01.v1.1.exon.4 chr03 171383264 171383363 Zm00008a013128 171381768 171384387 Zm00008a013128 Zm00008a013128,Zm00008a013128 unchanged
Zm00008a013128_T01.v1.1.exon.5 chr03 171383463 171383492 Zm00008a013128 171381768 171384387 Zm00008a013128 Zm00008a013128,Zm00008a013128 unchanged
Zm00008a013128_T01.v1.1.exon.6 chr03 171383602 171383646 Zm00008a013128 171381768 171384387 Zm00008a013128 Zm00008a013128,Zm00008a013128 unchanged
Zm00008a013128_T01.v1.1.exon.7 chr03 171383890 171384387 Zm00008a013128 171381768 171384387 Zm00008a013128 Zm00008a013128,Zm00008a013128 unchanged
Zm00008a013135_T01.v1.1.exon.1 chr03 171567960 171568341 Zm00008a013135 171567960 171565277 Zm00008a013135 Zm00008a013135,Zm00008a013135 unchanged
Zm00008a013135_T01.v1.1.exon.2 chr03 171567829 171567865 Zm00008a013135 171567960 171565277 Zm00008a013135 Zm00008a013135,Zm00008a013135 unchanged
Zm00008a013135_T01.v1.1.exon.3 chr03 171567359 171567454 Zm00008a013135 171567960 171565277 Zm00008a013135 Zm00008a013135,Zm00008a013135 unchanged
Zm00008a013135_T01.v1.1.exon.4 chr03 171566140 171566422 Zm00008a013135 171567960 171565277 Zm00008a013135 Zm00008a013135,Zm00008a013135 unchanged
Zm00008a013135_T01.v1.1.exon.5 chr03 171565879 171565998 Zm00008a013135 171567960 171565277 Zm00008a013135 Zm00008a013135,Zm00008a013135 unchanged
Zm00008a013135_T01.v1.1.exon.6 chr03 171564390 171565277 Zm00008a013135 171567960 171565277 Zm00008a013135 Zm00008a013135,Zm00008a013135 unchanged
Zm00008a013136_T01.v1.1.exon.1 chr03 171593016 171593018 Zm00008a013136 171593016 171594170 Zm00008a013136 Zm00008a013136,Zm00008a013136 unchanged
Zm00008a013136_T01.v1.1.exon.2 chr03 171593185 171593247 Zm00008a013136 171593016 171594170 Zm00008a013136 Zm00008a013136,Zm00008a013136 unchanged
Zm00008a013136_T01.v1.1.exon.3 chr03 171593335 171593506 Zm00008a013136 171593016 171594170 Zm00008a013136 Zm00008a013136,Zm00008a013136 unchanged
Zm00008a013136_T01.v1.1.exon.4 chr03 171593634 171593689 Zm00008a013136 171593016 171594170 Zm00008a013136 Zm00008a013136,Zm00008a013136 unchanged
Zm00008a013136_T01.v1.1.exon.5 chr03 171594083 171594089 Zm00008a013136 171593016 171594170 Zm00008a013136 Zm00008a013136,Zm00008a013136 unchanged
Zm00008a013136_T01.v1.1.exon.6 chr03 171594157 171594170 Zm00008a013136 171593016 171594170 Zm00008a013136 Zm00008a013136,Zm00008a013136 unchanged
Zm00008a013137_T01.v1.1.exon.1 chr03 171594546 171596180 Zm00008a013137 171594546 171596180 Zm00008a013137 Zm00008a013137,Zm00008a013137 unchanged
Zm00008a013144_T01.v1.1.exon.1 chr03 172247585 172248205 Zm00008a013144 172247585 172248205 Zm00008a013144 Zm00008a013144,Zm00008a013144 unchanged
Zm00008a013145_T01.v1.1.exon.1 chr03 172248924 172249502 Zm00008a013145 172248924 172252027 Zm00008a013145 Zm00008a013145,Zm00008a013145 unchanged
Zm00008a013145_T01.v1.1.exon.2 chr03 172250990 172251360 Zm00008a013145 172248924 172252027 Zm00008a013145 Zm00008a013145,Zm00008a013145 unchanged
Zm00008a013145_T01.v1.1.exon.3 chr03 172251461 172252027 Zm00008a013145 172248924 172252027 Zm00008a013145 Zm00008a013145,Zm00008a013145 unchanged
Zm00008a013150_T01.v1.1.exon.1 chr03 172295441 172295711 Zm00008a013150 172295441 172294959 Zm00008a013150 Zm00008a013150,Zm00008a013150 unchanged
Zm00008a013150_T01.v1.1.exon.2 chr03 172295042 172295197 Zm00008a013150 172295441 172294959 Zm00008a013150 Zm00008a013150,Zm00008a013150 unchanged
Zm00008a013150_T01.v1.1.exon.3 chr03 172294871 172294959 Zm00008a013150 172295441 172294959 Zm00008a013150 Zm00008a013150,Zm00008a013150 unchanged
Zm00008a013151_T01.v1.1.exon.1 chr03 172308943 172309032 Zm00008a013151 172308943 172307090 Zm00008a013151 Zm00008a013151,Zm00008a013151 unchanged
Zm00008a013151_T01.v1.1.exon.2 chr03 172308321 172308563 Zm00008a013151 172308943 172307090 Zm00008a013151 Zm00008a013151,Zm00008a013151 unchanged
Zm00008a013151_T01.v1.1.exon.3 chr03 172307582 172308240 Zm00008a013151 172308943 172307090 Zm00008a013151 Zm00008a013151,Zm00008a013151 unchanged
Zm00008a013151_T01.v1.1.exon.4 chr03 172306476 172307090 Zm00008a013151 172308943 172307090 Zm00008a013151 Zm00008a013151,Zm00008a013151 unchanged
Zm00008a013152_T01.v1.1.exon.1 chr03 172333754 172333823 Zm00008a013152 172333754 172335829 Zm00008a013152 Zm00008a013152,Zm00008a013152 unchanged
Zm00008a013152_T01.v1.1.exon.2 chr03 172333977 172334210 Zm00008a013152 172333754 172335829 Zm00008a013152 Zm00008a013152,Zm00008a013152 unchanged
Zm00008a013152_T01.v1.1.exon.3 chr03 172334306 172334399 Zm00008a013152 172333754 172335829 Zm00008a013152 Zm00008a013152,Zm00008a013152 unchanged
Zm00008a013152_T01.v1.1.exon.4 chr03 172334538 172334889 Zm00008a013152 172333754 172335829 Zm00008a013152 Zm00008a013152,Zm00008a013152 unchanged
Zm00008a013152_T01.v1.1.exon.5 chr03 172334957 172335181 Zm00008a013152 172333754 172335829 Zm00008a013152 Zm00008a013152,Zm00008a013152 unchanged
Zm00008a013152_T01.v1.1.exon.6 chr03 172335284 172335829 Zm00008a013152 172333754 172335829 Zm00008a013152 Zm00008a013152,Zm00008a013152 unchanged
Zm00008a013159_T01.v1.1.exon.1 chr03 172573807 172574215 Zm00008a013159 172573807 172568224 Zm00008a013159 Zm00008a013159,Zm00008a013159 unchanged
Zm00008a013159_T01.v1.1.exon.2 chr03 172573508 172573640 Zm00008a013159 172573807 172568224 Zm00008a013159 Zm00008a013159,Zm00008a013159 unchanged
Zm00008a013159_T01.v1.1.exon.3 chr03 172572431 172572572 Zm00008a013159 172573807 172568224 Zm00008a013159 Zm00008a013159,Zm00008a013159 unchanged
Zm00008a013159_T01.v1.1.exon.4 chr03 172571995 172572031 Zm00008a013159 172573807 172568224 Zm00008a013159 Zm00008a013159,Zm00008a013159 unchanged
Zm00008a013159_T01.v1.1.exon.5 chr03 172568464 172569779 Zm00008a013159 172573807 172568224 Zm00008a013159 Zm00008a013159,Zm00008a013159 unchanged
Zm00008a013159_T01.v1.1.exon.6 chr03 172568104 172568224 Zm00008a013159 172573807 172568224 Zm00008a013159 Zm00008a013159,Zm00008a013159 unchanged
Zm00008a013160_T01.v1.1.exon.1 chr03 172597563 172597835 Zm00008a013160 172597563 172592363 Zm00008a013160 Zm00008a013160,Zm00008a013160 unchanged
Zm00008a013160_T01.v1.1.exon.2 chr03 172595908 172596119 Zm00008a013160 172597563 172592363 Zm00008a013160 Zm00008a013160,Zm00008a013160 unchanged
Zm00008a013160_T01.v1.1.exon.3 chr03 172595452 172595631 Zm00008a013160 172597563 172592363 Zm00008a013160 Zm00008a013160,Zm00008a013160 unchanged
Zm00008a013160_T01.v1.1.exon.4 chr03 172595140 172595291 Zm00008a013160 172597563 172592363 Zm00008a013160 Zm00008a013160,Zm00008a013160 unchanged
Zm00008a013160_T01.v1.1.exon.5 chr03 172592303 172592363 Zm00008a013160 172597563 172592363 Zm00008a013160 Zm00008a013160,Zm00008a013160 unchanged
Zm00008a013165_T01.v1.1.exon.1 chr03 172879420 172880058 Zm00008a013165 172879420 172877344 Zm00008a013165 Zm00008a013165,Zm00008a013165 unchanged
Zm00008a013165_T01.v1.1.exon.2 chr03 172877309 172877344 Zm00008a013165 172879420 172877344 Zm00008a013165 Zm00008a013165,Zm00008a013165 unchanged
Zm00008a013166_T01.v1.1.exon.1 chr03 172879817 172879972 Zm00008a013166 172879817 172977639 Zm00008a013166 Zm00008a013166,Zm00008a013166 unchanged
Zm00008a013166_T01.v1.1.exon.2 chr03 172882108 172882227 Zm00008a013166 172879817 172977639 Zm00008a013166 Zm00008a013166,Zm00008a013166 unchanged
Zm00008a013166_T01.v1.1.exon.3 chr03 172882346 172882471 Zm00008a013166 172879817 172977639 Zm00008a013166 Zm00008a013166,Zm00008a013166 unchanged
Zm00008a013166_T01.v1.1.exon.4 chr03 172882579 172882662 Zm00008a013166 172879817 172977639 Zm00008a013166 Zm00008a013166,Zm00008a013166 unchanged
Zm00008a013166_T01.v1.1.exon.5 chr03 172882760 172882881 Zm00008a013166 172879817 172977639 Zm00008a013166 Zm00008a013166,Zm00008a013166 unchanged
Zm00008a013166_T01.v1.1.exon.6 chr03 172976556 172976586 Zm00008a013166 172879817 172977639 Zm00008a013166 Zm00008a013166,Zm00008a013166 unchanged
Zm00008a013166_T01.v1.1.exon.7 chr03 172977634 172977639 Zm00008a013166 172879817 172977639 Zm00008a013166 Zm00008a013166,Zm00008a013166 unchanged
Zm00008a013167_T01.v1.1.exon.1 chr03 172978602 172978814 Zm00008a013167 172978602 172972639 Zm00008a013167 Zm00008a013167,Zm00008a013167 unchanged
Zm00008a013167_T01.v1.1.exon.2 chr03 172977275 172977370 Zm00008a013167 172978602 172972639 Zm00008a013167 Zm00008a013167,Zm00008a013167 unchanged
Zm00008a013167_T01.v1.1.exon.3 chr03 172977034 172977146 Zm00008a013167 172978602 172972639 Zm00008a013167 Zm00008a013167,Zm00008a013167 unchanged
Zm00008a013167_T01.v1.1.exon.4 chr03 172976831 172976897 Zm00008a013167 172978602 172972639 Zm00008a013167 Zm00008a013167,Zm00008a013167 unchanged
Zm00008a013167_T01.v1.1.exon.5 chr03 172976316 172976408 Zm00008a013167 172978602 172972639 Zm00008a013167 Zm00008a013167,Zm00008a013167 unchanged
Zm00008a013167_T01.v1.1.exon.6 chr03 172976054 172976232 Zm00008a013167 172978602 172972639 Zm00008a013167 Zm00008a013167,Zm00008a013167 unchanged
Zm00008a013167_T01.v1.1.exon.7 chr03 172975700 172975808 Zm00008a013167 172978602 172972639 Zm00008a013167 Zm00008a013167,Zm00008a013167 unchanged
Zm00008a013167_T01.v1.1.exon.8 chr03 172975519 172975603 Zm00008a013167 172978602 172972639 Zm00008a013167 Zm00008a013167,Zm00008a013167 unchanged
Zm00008a013167_T01.v1.1.exon.9 chr03 172974537 172974604 Zm00008a013167 172978602 172972639 Zm00008a013167 Zm00008a013167,Zm00008a013167 unchanged
Zm00008a013167_T01.v1.1.exon.10 chr03 172974285 172974446 Zm00008a013167 172978602 172972639 Zm00008a013167 Zm00008a013167,Zm00008a013167 unchanged
Zm00008a013167_T01.v1.1.exon.11 chr03 172974019 172974203 Zm00008a013167 172978602 172972639 Zm00008a013167 Zm00008a013167,Zm00008a013167 unchanged
Zm00008a013167_T01.v1.1.exon.12 chr03 172973825 172973919 Zm00008a013167 172978602 172972639 Zm00008a013167 Zm00008a013167,Zm00008a013167 unchanged
Zm00008a013167_T01.v1.1.exon.13 chr03 172973552 172973664 Zm00008a013167 172978602 172972639 Zm00008a013167 Zm00008a013167,Zm00008a013167 unchanged
Zm00008a013167_T01.v1.1.exon.14 chr03 172972738 172972845 Zm00008a013167 172978602 172972639 Zm00008a013167 Zm00008a013167,Zm00008a013167 unchanged
Zm00008a013167_T01.v1.1.exon.15 chr03 172972436 172972639 Zm00008a013167 172978602 172972639 Zm00008a013167 Zm00008a013167,Zm00008a013167 unchanged
Zm00008a013168_T01.v1.1.exon.1 chr03 172997799 172997912 Zm00008a013168 172997799 173000229 Zm00008a013168 Zm00008a013168,Zm00008a013168 unchanged
Zm00008a013168_T01.v1.1.exon.2 chr03 172998188 172998302 Zm00008a013168 172997799 173000229 Zm00008a013168 Zm00008a013168,Zm00008a013168 unchanged
Zm00008a013168_T01.v1.1.exon.3 chr03 172998395 172998458 Zm00008a013168 172997799 173000229 Zm00008a013168 Zm00008a013168,Zm00008a013168 unchanged
Zm00008a013168_T01.v1.1.exon.4 chr03 172998668 172998739 Zm00008a013168 172997799 173000229 Zm00008a013168 Zm00008a013168,Zm00008a013168 unchanged
Zm00008a013168_T01.v1.1.exon.5 chr03 172998846 172999033 Zm00008a013168 172997799 173000229 Zm00008a013168 Zm00008a013168,Zm00008a013168 unchanged
Zm00008a013168_T01.v1.1.exon.6 chr03 173000105 173000229 Zm00008a013168 172997799 173000229 Zm00008a013168 Zm00008a013168,Zm00008a013168 unchanged
Zm00008a013169_T01.v1.1.exon.1 chr03 173032590 173032742 Zm00008a013169 173032590 173030596 Zm00008a013169 Zm00008a013169,Zm00008a013169 unchanged
Zm00008a013169_T01.v1.1.exon.2 chr03 173031836 173032008 Zm00008a013169 173032590 173030596 Zm00008a013169 Zm00008a013169,Zm00008a013169 unchanged
Zm00008a013169_T01.v1.1.exon.3 chr03 173029869 173030596 Zm00008a013169 173032590 173030596 Zm00008a013169 Zm00008a013169,Zm00008a013169 unchanged
Zm00008a013172_T01.v1.1.exon.1 chr03 173273056 173273348 Zm00008a013172 173273056 173258436 Zm00008a013172 Zm00008a013172,Zm00008a013172 unchanged
Zm00008a013172_T01.v1.1.exon.2 chr03 173272453 173272727 Zm00008a013172 173273056 173258436 Zm00008a013172 Zm00008a013172,Zm00008a013172 unchanged
Zm00008a013172_T01.v1.1.exon.3 chr03 173271349 173272339 Zm00008a013172 173273056 173258436 Zm00008a013172 Zm00008a013172,Zm00008a013172 unchanged
Zm00008a013172_T01.v1.1.exon.4 chr03 173271122 173271266 Zm00008a013172 173273056 173258436 Zm00008a013172 Zm00008a013172,Zm00008a013172 unchanged
Zm00008a013172_T01.v1.1.exon.5 chr03 173270661 173271011 Zm00008a013172 173273056 173258436 Zm00008a013172 Zm00008a013172,Zm00008a013172 unchanged
Zm00008a013172_T01.v1.1.exon.6 chr03 173261214 173261939 Zm00008a013172 173273056 173258436 Zm00008a013172 Zm00008a013172,Zm00008a013172 unchanged
Zm00008a013172_T01.v1.1.exon.7 chr03 173260810 173261129 Zm00008a013172 173273056 173258436 Zm00008a013172 Zm00008a013172,Zm00008a013172 unchanged
Zm00008a013172_T01.v1.1.exon.8 chr03 173260573 173260699 Zm00008a013172 173273056 173258436 Zm00008a013172 Zm00008a013172,Zm00008a013172 unchanged
Zm00008a013172_T01.v1.1.exon.9 chr03 173260308 173260481 Zm00008a013172 173273056 173258436 Zm00008a013172 Zm00008a013172,Zm00008a013172 unchanged
Zm00008a013172_T01.v1.1.exon.10 chr03 173258880 173260202 Zm00008a013172 173273056 173258436 Zm00008a013172 Zm00008a013172,Zm00008a013172 unchanged
Zm00008a013172_T01.v1.1.exon.11 chr03 173258537 173258797 Zm00008a013172 173273056 173258436 Zm00008a013172 Zm00008a013172,Zm00008a013172 unchanged
Zm00008a013172_T01.v1.1.exon.12 chr03 173257702 173258436 Zm00008a013172 173273056 173258436 Zm00008a013172 Zm00008a013172,Zm00008a013172 unchanged
Zm00008a013173_T01.v1.1.exon.1 chr03 173380467 173380823 Zm00008a013173 173380467 173382656 Zm00008a013173 Zm00008a013173,Zm00008a013173 unchanged
Zm00008a013173_T01.v1.1.exon.2 chr03 173380913 173381044 Zm00008a013173 173380467 173382656 Zm00008a013173 Zm00008a013173,Zm00008a013173 unchanged
Zm00008a013173_T01.v1.1.exon.3 chr03 173381142 173381376 Zm00008a013173 173380467 173382656 Zm00008a013173 Zm00008a013173,Zm00008a013173 unchanged
Zm00008a013173_T01.v1.1.exon.4 chr03 173381481 173381703 Zm00008a013173 173380467 173382656 Zm00008a013173 Zm00008a013173,Zm00008a013173 unchanged
Zm00008a013173_T01.v1.1.exon.5 chr03 173381989 173382656 Zm00008a013173 173380467 173382656 Zm00008a013173 Zm00008a013173,Zm00008a013173 unchanged
Zm00008a013176_T01.v1.1.exon.1 chr03 173425984 173426379 Zm00008a013176 173425984 173425627 Zm00008a013176 Zm00008a013176,Zm00008a013176 unchanged
Zm00008a013176_T01.v1.1.exon.2 chr03 173425384 173425627 Zm00008a013176 173425984 173425627 Zm00008a013176 Zm00008a013176,Zm00008a013176 unchanged
Zm00008a013177_T01.v1.1.exon.1 chr03 173444605 173444718 Zm00008a013177 173444605 173442681 Zm00008a013177 Zm00008a013177,Zm00008a013177 unchanged
Zm00008a013177_T01.v1.1.exon.2 chr03 173444391 173444524 Zm00008a013177 173444605 173442681 Zm00008a013177 Zm00008a013177,Zm00008a013177 unchanged
Zm00008a013177_T01.v1.1.exon.3 chr03 173444241 173444316 Zm00008a013177 173444605 173442681 Zm00008a013177 Zm00008a013177,Zm00008a013177 unchanged
Zm00008a013177_T01.v1.1.exon.4 chr03 173443742 173443896 Zm00008a013177 173444605 173442681 Zm00008a013177 Zm00008a013177,Zm00008a013177 unchanged
Zm00008a013177_T01.v1.1.exon.5 chr03 173443461 173443659 Zm00008a013177 173444605 173442681 Zm00008a013177 Zm00008a013177,Zm00008a013177 unchanged
Zm00008a013177_T01.v1.1.exon.6 chr03 173443261 173443377 Zm00008a013177 173444605 173442681 Zm00008a013177 Zm00008a013177,Zm00008a013177 unchanged
Zm00008a013177_T01.v1.1.exon.7 chr03 173442928 173443184 Zm00008a013177 173444605 173442681 Zm00008a013177 Zm00008a013177,Zm00008a013177 unchanged
Zm00008a013177_T01.v1.1.exon.8 chr03 173442780 173442852 Zm00008a013177 173444605 173442681 Zm00008a013177 Zm00008a013177,Zm00008a013177 unchanged
Zm00008a013177_T01.v1.1.exon.9 chr03 173442474 173442681 Zm00008a013177 173444605 173442681 Zm00008a013177 Zm00008a013177,Zm00008a013177 unchanged
Zm00008a013180_T01.v1.1.exon.1 chr03 173526855 173526859 Zm00008a013180 173526855 173526303 Zm00008a013180 Zm00008a013180,Zm00008a013180 unchanged
Zm00008a013180_T01.v1.1.exon.2 chr03 173526580 173526666 Zm00008a013180 173526855 173526303 Zm00008a013180 Zm00008a013180,Zm00008a013180 unchanged
Zm00008a013180_T01.v1.1.exon.3 chr03 173525748 173526303 Zm00008a013180 173526855 173526303 Zm00008a013180 Zm00008a013180,Zm00008a013180 unchanged
Zm00008a013185_T01.v1.1.exon.1 chr03 173607019 173607142 Zm00008a013185 173607019 173604031 Zm00008a013185 Zm00008a013185,Zm00008a013185 unchanged
Zm00008a013185_T01.v1.1.exon.2 chr03 173606837 173606903 Zm00008a013185 173607019 173604031 Zm00008a013185 Zm00008a013185,Zm00008a013185 unchanged
Zm00008a013185_T01.v1.1.exon.3 chr03 173606493 173606702 Zm00008a013185 173607019 173604031 Zm00008a013185 Zm00008a013185,Zm00008a013185 unchanged
Zm00008a013185_T01.v1.1.exon.4 chr03 173605323 173605613 Zm00008a013185 173607019 173604031 Zm00008a013185 Zm00008a013185,Zm00008a013185 unchanged
Zm00008a013185_T01.v1.1.exon.5 chr03 173604320 173604423 Zm00008a013185 173607019 173604031 Zm00008a013185 Zm00008a013185,Zm00008a013185 unchanged
Zm00008a013185_T01.v1.1.exon.6 chr03 173603941 173604031 Zm00008a013185 173607019 173604031 Zm00008a013185 Zm00008a013185,Zm00008a013185 unchanged
Zm00008a013191_T01.v1.1.exon.1 chr03 173852161 173852284 Zm00008a013191 173852161 173850979 Zm00008a013191 Zm00008a013191,Zm00008a013191 unchanged
Zm00008a013191_T01.v1.1.exon.2 chr03 173851850 173852067 Zm00008a013191 173852161 173850979 Zm00008a013191 Zm00008a013191,Zm00008a013191 unchanged
Zm00008a013191_T01.v1.1.exon.3 chr03 173851092 173851585 Zm00008a013191 173852161 173850979 Zm00008a013191 Zm00008a013191,Zm00008a013191 unchanged
Zm00008a013191_T01.v1.1.exon.4 chr03 173850187 173850979 Zm00008a013191 173852161 173850979 Zm00008a013191 Zm00008a013191,Zm00008a013191 unchanged
Zm00008a013192_T01.v1.1.exon.1 chr03 173860234 173860454 Zm00008a013192 173860234 173857365 Zm00008a013192 Zm00008a013192,Zm00008a013192 unchanged
Zm00008a013192_T01.v1.1.exon.2 chr03 173859873 173860077 Zm00008a013192 173860234 173857365 Zm00008a013192 Zm00008a013192,Zm00008a013192 unchanged
Zm00008a013192_T01.v1.1.exon.3 chr03 173859592 173859685 Zm00008a013192 173860234 173857365 Zm00008a013192 Zm00008a013192,Zm00008a013192 unchanged
Zm00008a013192_T01.v1.1.exon.4 chr03 173859388 173859491 Zm00008a013192 173860234 173857365 Zm00008a013192 Zm00008a013192,Zm00008a013192 unchanged
Zm00008a013192_T01.v1.1.exon.5 chr03 173858658 173858906 Zm00008a013192 173860234 173857365 Zm00008a013192 Zm00008a013192,Zm00008a013192 unchanged
Zm00008a013192_T01.v1.1.exon.6 chr03 173858456 173858569 Zm00008a013192 173860234 173857365 Zm00008a013192 Zm00008a013192,Zm00008a013192 unchanged
Zm00008a013192_T01.v1.1.exon.7 chr03 173858174 173858257 Zm00008a013192 173860234 173857365 Zm00008a013192 Zm00008a013192,Zm00008a013192 unchanged
Zm00008a013192_T01.v1.1.exon.8 chr03 173857665 173857835 Zm00008a013192 173860234 173857365 Zm00008a013192 Zm00008a013192,Zm00008a013192 unchanged
Zm00008a013192_T01.v1.1.exon.9 chr03 173857450 173857563 Zm00008a013192 173860234 173857365 Zm00008a013192 Zm00008a013192,Zm00008a013192 unchanged
Zm00008a013192_T01.v1.1.exon.10 chr03 173856962 173857365 Zm00008a013192 173860234 173857365 Zm00008a013192 Zm00008a013192,Zm00008a013192 unchanged
Zm00008a013193_T01.v1.1.exon.1 chr03 173937167 173937174 Zm00008a013193 173937167 173935898 Zm00008a013193 Zm00008a013193,Zm00008a013193 unchanged
Zm00008a013193_T01.v1.1.exon.2 chr03 173933875 173935898 Zm00008a013193 173937167 173935898 Zm00008a013193 Zm00008a013193,Zm00008a013193 unchanged
Zm00008a013194_T01.v1.1.exon.1 chr03 174021045 174021322 Zm00008a013194 174021045 174020839 Zm00008a013194 Zm00008a013194,Zm00008a013194 unchanged
Zm00008a013194_T01.v1.1.exon.2 chr03 174020613 174020839 Zm00008a013194 174021045 174020839 Zm00008a013194 Zm00008a013194,Zm00008a013194 unchanged
Zm00008a013200_T01.v1.1.exon.1 chr03 174306328 174306394 Zm00008a013200 174306328 174298931 Zm00008a013200 Zm00008a013200,Zm00008a013200 unchanged
Zm00008a013200_T01.v1.1.exon.2 chr03 174305137 174305591 Zm00008a013200 174306328 174298931 Zm00008a013200 Zm00008a013200,Zm00008a013200 unchanged
Zm00008a013200_T01.v1.1.exon.3 chr03 174304595 174305132 Zm00008a013200 174306328 174298931 Zm00008a013200 Zm00008a013200,Zm00008a013200 unchanged
Zm00008a013200_T01.v1.1.exon.4 chr03 174301840 174301901 Zm00008a013200 174306328 174298931 Zm00008a013200 Zm00008a013200,Zm00008a013200 unchanged
Zm00008a013200_T01.v1.1.exon.5 chr03 174298923 174298931 Zm00008a013200 174306328 174298931 Zm00008a013200 Zm00008a013200,Zm00008a013200 unchanged
Zm00008a013201_T01.v1.1.exon.1 chr03 174310031 174310645 Zm00008a013201 174310031 174319226 Zm00008a013201 Zm00008a013201,Zm00008a013201 unchanged
Zm00008a013201_T01.v1.1.exon.2 chr03 174310765 174310842 Zm00008a013201 174310031 174319226 Zm00008a013201 Zm00008a013201,Zm00008a013201 unchanged
Zm00008a013201_T01.v1.1.exon.3 chr03 174310935 174311552 Zm00008a013201 174310031 174319226 Zm00008a013201 Zm00008a013201,Zm00008a013201 unchanged
Zm00008a013201_T01.v1.1.exon.4 chr03 174311740 174311874 Zm00008a013201 174310031 174319226 Zm00008a013201 Zm00008a013201,Zm00008a013201 unchanged
Zm00008a013201_T01.v1.1.exon.5 chr03 174312680 174312883 Zm00008a013201 174310031 174319226 Zm00008a013201 Zm00008a013201,Zm00008a013201 unchanged
Zm00008a013201_T01.v1.1.exon.6 chr03 174316791 174317039 Zm00008a013201 174310031 174319226 Zm00008a013201 Zm00008a013201,Zm00008a013201 unchanged
Zm00008a013201_T01.v1.1.exon.7 chr03 174317150 174317248 Zm00008a013201 174310031 174319226 Zm00008a013201 Zm00008a013201,Zm00008a013201 unchanged
Zm00008a013201_T01.v1.1.exon.8 chr03 174317324 174317518 Zm00008a013201 174310031 174319226 Zm00008a013201 Zm00008a013201,Zm00008a013201 unchanged
Zm00008a013201_T01.v1.1.exon.9 chr03 174318315 174318407 Zm00008a013201 174310031 174319226 Zm00008a013201 Zm00008a013201,Zm00008a013201 unchanged
Zm00008a013201_T01.v1.1.exon.10 chr03 174318479 174318742 Zm00008a013201 174310031 174319226 Zm00008a013201 Zm00008a013201,Zm00008a013201 unchanged
Zm00008a013201_T01.v1.1.exon.11 chr03 174318830 174319226 Zm00008a013201 174310031 174319226 Zm00008a013201 Zm00008a013201,Zm00008a013201 unchanged
Zm00008a013204_T01.v1.1.exon.1 chr03 174363702 174363932 Zm00008a013204 174363702 174359959 Zm00008a013204 Zm00008a013204,Zm00008a013204 unchanged
Zm00008a013204_T01.v1.1.exon.2 chr03 174359229 174359959 Zm00008a013204 174363702 174359959 Zm00008a013204 Zm00008a013204,Zm00008a013204 unchanged
Zm00008a013205_T01.v1.1.exon.1 chr03 174541139 174541345 Zm00008a013205 174541139 174561884 Zm00008a013205 Zm00008a013205,Zm00008a013205 unchanged
Zm00008a013205_T01.v1.1.exon.2 chr03 174542220 174542417 Zm00008a013205 174541139 174561884 Zm00008a013205 Zm00008a013205,Zm00008a013205 unchanged
Zm00008a013205_T01.v1.1.exon.3 chr03 174543516 174543697 Zm00008a013205 174541139 174561884 Zm00008a013205 Zm00008a013205,Zm00008a013205 unchanged
Zm00008a013205_T01.v1.1.exon.4 chr03 174549505 174549625 Zm00008a013205 174541139 174561884 Zm00008a013205 Zm00008a013205,Zm00008a013205 unchanged
Zm00008a013205_T01.v1.1.exon.5 chr03 174549809 174550021 Zm00008a013205 174541139 174561884 Zm00008a013205 Zm00008a013205,Zm00008a013205 unchanged
Zm00008a013205_T01.v1.1.exon.6 chr03 174550108 174550321 Zm00008a013205 174541139 174561884 Zm00008a013205 Zm00008a013205,Zm00008a013205 unchanged
Zm00008a013205_T01.v1.1.exon.7 chr03 174550414 174550556 Zm00008a013205 174541139 174561884 Zm00008a013205 Zm00008a013205,Zm00008a013205 unchanged
Zm00008a013205_T01.v1.1.exon.8 chr03 174550590 174550786 Zm00008a013205 174541139 174561884 Zm00008a013205 Zm00008a013205,Zm00008a013205 unchanged
Zm00008a013205_T01.v1.1.exon.9 chr03 174550862 174551011 Zm00008a013205 174541139 174561884 Zm00008a013205 Zm00008a013205,Zm00008a013205 unchanged
Zm00008a013205_T01.v1.1.exon.10 chr03 174551084 174551129 Zm00008a013205 174541139 174561884 Zm00008a013205 Zm00008a013205,Zm00008a013205 unchanged
Zm00008a013205_T01.v1.1.exon.11 chr03 174551204 174551395 Zm00008a013205 174541139 174561884 Zm00008a013205 Zm00008a013205,Zm00008a013205 unchanged
Zm00008a013205_T01.v1.1.exon.12 chr03 174559723 174559824 Zm00008a013205 174541139 174561884 Zm00008a013205 Zm00008a013205,Zm00008a013205 unchanged
Zm00008a013205_T01.v1.1.exon.13 chr03 174560708 174560887 Zm00008a013205 174541139 174561884 Zm00008a013205 Zm00008a013205,Zm00008a013205 unchanged
Zm00008a013205_T01.v1.1.exon.14 chr03 174561777 174561884 Zm00008a013205 174541139 174561884 Zm00008a013205 Zm00008a013205,Zm00008a013205 unchanged
Zm00008a013210_T01.v1.1.exon.1 chr03 174762102 174762527 Zm00008a013210 174762102 174761274 Zm00008a013210 Zm00008a013210,Zm00008a013210 unchanged
Zm00008a013210_T01.v1.1.exon.2 chr03 174761266 174761274 Zm00008a013210 174762102 174761274 Zm00008a013210 Zm00008a013210,Zm00008a013210 unchanged
Zm00008a013213_T01.v1.1.exon.1 chr03 174904694 174905788 Zm00008a013213 174904694 174921127 Zm00008a013213 Zm00008a013213,Zm00008a013213 unchanged
Zm00008a013213_T01.v1.1.exon.2 chr03 174906566 174906730 Zm00008a013213 174904694 174921127 Zm00008a013213 Zm00008a013213,Zm00008a013213 unchanged
Zm00008a013213_T01.v1.1.exon.3 chr03 174906806 174906889 Zm00008a013213 174904694 174921127 Zm00008a013213 Zm00008a013213,Zm00008a013213 unchanged
Zm00008a013213_T01.v1.1.exon.4 chr03 174906969 174907043 Zm00008a013213 174904694 174921127 Zm00008a013213 Zm00008a013213,Zm00008a013213 unchanged
Zm00008a013213_T01.v1.1.exon.5 chr03 174908307 174908371 Zm00008a013213 174904694 174921127 Zm00008a013213 Zm00008a013213,Zm00008a013213 unchanged
Zm00008a013213_T01.v1.1.exon.6 chr03 174908465 174908555 Zm00008a013213 174904694 174921127 Zm00008a013213 Zm00008a013213,Zm00008a013213 unchanged
Zm00008a013213_T01.v1.1.exon.7 chr03 174908690 174908875 Zm00008a013213 174904694 174921127 Zm00008a013213 Zm00008a013213,Zm00008a013213 unchanged
Zm00008a013213_T01.v1.1.exon.8 chr03 174909108 174909271 Zm00008a013213 174904694 174921127 Zm00008a013213 Zm00008a013213,Zm00008a013213 unchanged
Zm00008a013213_T01.v1.1.exon.9 chr03 174909597 174909711 Zm00008a013213 174904694 174921127 Zm00008a013213 Zm00008a013213,Zm00008a013213 unchanged
Zm00008a013213_T01.v1.1.exon.10 chr03 174909895 174910074 Zm00008a013213 174904694 174921127 Zm00008a013213 Zm00008a013213,Zm00008a013213 unchanged
Zm00008a013213_T01.v1.1.exon.11 chr03 174910182 174910295 Zm00008a013213 174904694 174921127 Zm00008a013213 Zm00008a013213,Zm00008a013213 unchanged
Zm00008a013213_T01.v1.1.exon.12 chr03 174910401 174910520 Zm00008a013213 174904694 174921127 Zm00008a013213 Zm00008a013213,Zm00008a013213 unchanged
Zm00008a013213_T01.v1.1.exon.13 chr03 174910608 174910925 Zm00008a013213 174904694 174921127 Zm00008a013213 Zm00008a013213,Zm00008a013213 unchanged
Zm00008a013213_T01.v1.1.exon.14 chr03 174916263 174916381 Zm00008a013213 174904694 174921127 Zm00008a013213 Zm00008a013213,Zm00008a013213 unchanged
Zm00008a013213_T01.v1.1.exon.15 chr03 174916477 174916549 Zm00008a013213 174904694 174921127 Zm00008a013213 Zm00008a013213,Zm00008a013213 unchanged
Zm00008a013213_T01.v1.1.exon.16 chr03 174916631 174916687 Zm00008a013213 174904694 174921127 Zm00008a013213 Zm00008a013213,Zm00008a013213 unchanged
Zm00008a013213_T01.v1.1.exon.17 chr03 174916957 174917049 Zm00008a013213 174904694 174921127 Zm00008a013213 Zm00008a013213,Zm00008a013213 unchanged
Zm00008a013213_T01.v1.1.exon.18 chr03 174917900 174918019 Zm00008a013213 174904694 174921127 Zm00008a013213 Zm00008a013213,Zm00008a013213 unchanged
Zm00008a013213_T01.v1.1.exon.19 chr03 174918090 174918187 Zm00008a013213 174904694 174921127 Zm00008a013213 Zm00008a013213,Zm00008a013213 unchanged
Zm00008a013213_T01.v1.1.exon.20 chr03 174918265 174918310 Zm00008a013213 174904694 174921127 Zm00008a013213 Zm00008a013213,Zm00008a013213 unchanged
Zm00008a013213_T01.v1.1.exon.21 chr03 174918474 174918581 Zm00008a013213 174904694 174921127 Zm00008a013213 Zm00008a013213,Zm00008a013213 unchanged
Zm00008a013213_T01.v1.1.exon.22 chr03 174918681 174918761 Zm00008a013213 174904694 174921127 Zm00008a013213 Zm00008a013213,Zm00008a013213 unchanged
Zm00008a013213_T01.v1.1.exon.23 chr03 174919248 174919361 Zm00008a013213 174904694 174921127 Zm00008a013213 Zm00008a013213,Zm00008a013213 unchanged
Zm00008a013213_T01.v1.1.exon.24 chr03 174919463 174919552 Zm00008a013213 174904694 174921127 Zm00008a013213 Zm00008a013213,Zm00008a013213 unchanged
Zm00008a013213_T01.v1.1.exon.25 chr03 174919644 174919723 Zm00008a013213 174904694 174921127 Zm00008a013213 Zm00008a013213,Zm00008a013213 unchanged
Zm00008a013213_T01.v1.1.exon.26 chr03 174919828 174920050 Zm00008a013213 174904694 174921127 Zm00008a013213 Zm00008a013213,Zm00008a013213 unchanged
Zm00008a013213_T01.v1.1.exon.27 chr03 174920128 174920181 Zm00008a013213 174904694 174921127 Zm00008a013213 Zm00008a013213,Zm00008a013213 unchanged
Zm00008a013213_T01.v1.1.exon.28 chr03 174920268 174920387 Zm00008a013213 174904694 174921127 Zm00008a013213 Zm00008a013213,Zm00008a013213 unchanged
Zm00008a013213_T01.v1.1.exon.29 chr03 174920481 174920555 Zm00008a013213 174904694 174921127 Zm00008a013213 Zm00008a013213,Zm00008a013213 unchanged
Zm00008a013213_T01.v1.1.exon.30 chr03 174920645 174921127 Zm00008a013213 174904694 174921127 Zm00008a013213 Zm00008a013213,Zm00008a013213 unchanged
Zm00008a013214_T01.v1.1.exon.1 chr03 174924102 174924609 Zm00008a013214 174924102 174931412 Zm00008a013214 Zm00008a013214,Zm00008a013214 unchanged
Zm00008a013214_T01.v1.1.exon.2 chr03 174924814 174925026 Zm00008a013214 174924102 174931412 Zm00008a013214 Zm00008a013214,Zm00008a013214 unchanged
```
