## Supplemental File 8 for "Using multiple reference genomes to identify and resolve annotation inconsistencies" (part 39 of 82)

```
Zm00008a013214_T01.v1.1.exon.3 chr03 174928094 174928384 Zm00008a013214 174924102 174931412 Zm00008a013214 Zm00008a013214,Zm00008a013214 unchanged
Zm00008a013214_T01.v1.1.exon.4 chr03 174929646 174929942 Zm00008a013214 174924102 174931412 Zm00008a013214 Zm00008a013214,Zm00008a013214 unchanged
Zm00008a013214_T01.v1.1.exon.5 chr03 174930768 174931412 Zm00008a013214 174924102 174931412 Zm00008a013214 Zm00008a013214,Zm00008a013214 unchanged
Zm00008a013221_T01.v1.1.exon.1 chr03 175146658 175147134 Zm00008a013221 175146658 175148878 Zm00008a013221 Zm00008a013221,Zm00008a013221 unchanged
Zm00008a013221_T01.v1.1.exon.2 chr03 175147910 175147993 Zm00008a013221 175146658 175148878 Zm00008a013221 Zm00008a013221,Zm00008a013221 unchanged
Zm00008a013221_T01.v1.1.exon.3 chr03 175148273 175148878 Zm00008a013221 175146658 175148878 Zm00008a013221 Zm00008a013221,Zm00008a013221 unchanged
Zm00008a013224_T01.v1.1.exon.1 chr03 175169046 175169569 Zm00008a013224 175169046 175170269 Zm00008a013224 Zm00008a013224,Zm00008a013224 unchanged
Zm00008a013224_T01.v1.1.exon.2 chr03 175169694 175170269 Zm00008a013224 175169046 175170269 Zm00008a013224 Zm00008a013224,Zm00008a013224 unchanged
Zm00008a013225_T01.v1.1.exon.1 chr03 175171734 175171826 Zm00008a013225 175171734 175172984 Zm00008a013225 Zm00008a013225,Zm00008a013225 unchanged
Zm00008a013225_T01.v1.1.exon.2 chr03 175171935 175172114 Zm00008a013225 175171734 175172984 Zm00008a013225 Zm00008a013225,Zm00008a013225 unchanged
Zm00008a013225_T01.v1.1.exon.3 chr03 175172202 175172224 Zm00008a013225 175171734 175172984 Zm00008a013225 Zm00008a013225,Zm00008a013225 unchanged
Zm00008a013225_T01.v1.1.exon.4 chr03 175172338 175172984 Zm00008a013225 175171734 175172984 Zm00008a013225 Zm00008a013225,Zm00008a013225 unchanged
Zm00008a013227_T01.v1.1.exon.1 chr03 175226654 175226783 Zm00008a013227 175226654 175222765 Zm00008a013227 Zm00008a013227,Zm00008a013227 unchanged
Zm00008a013227_T01.v1.1.exon.2 chr03 175226367 175226631 Zm00008a013227 175226654 175222765 Zm00008a013227 Zm00008a013227,Zm00008a013227 unchanged
Zm00008a013227_T01.v1.1.exon.3 chr03 175225847 175225944 Zm00008a013227 175226654 175222765 Zm00008a013227 Zm00008a013227,Zm00008a013227 unchanged
Zm00008a013227_T01.v1.1.exon.4 chr03 175225291 175225395 Zm00008a013227 175226654 175222765 Zm00008a013227 Zm00008a013227,Zm00008a013227 unchanged
Zm00008a013227_T01.v1.1.exon.5 chr03 175224094 175224180 Zm00008a013227 175226654 175222765 Zm00008a013227 Zm00008a013227,Zm00008a013227 unchanged
Zm00008a013227_T01.v1.1.exon.6 chr03 175222975 175223053 Zm00008a013227 175226654 175222765 Zm00008a013227 Zm00008a013227,Zm00008a013227 unchanged
Zm00008a013227_T01.v1.1.exon.7 chr03 175222786 175222874 Zm00008a013227 175226654 175222765 Zm00008a013227 Zm00008a013227,Zm00008a013227 unchanged
Zm00008a013227_T01.v1.1.exon.8 chr03 175222607 175222765 Zm00008a013227 175226654 175222765 Zm00008a013227 Zm00008a013227,Zm00008a013227 unchanged
Zm00008a013228_T01.v1.1.exon.1 chr03 175343830 175344240 Zm00008a013228 175343830 175344240 Zm00008a013228 Zm00008a013228,Zm00008a013228 unchanged
Zm00008a013229_T01.v1.1.exon.1 chr03 175375715 175376497 Zm00008a013229 175375715 175376497 Zm00008a013229 Zm00008a013229,Zm00008a013229 unchanged
Zm00008a013230_T01.v1.1.exon.1 chr03 175539311 175539367 Zm00008a013230 175539311 175538022 Zm00008a013230 Zm00008a013230,Zm00008a013230 unchanged
Zm00008a013230_T01.v1.1.exon.2 chr03 175538831 175539224 Zm00008a013230 175539311 175538022 Zm00008a013230 Zm00008a013230,Zm00008a013230 unchanged
Zm00008a013230_T01.v1.1.exon.3 chr03 175538130 175538743 Zm00008a013230 175539311 175538022 Zm00008a013230 Zm00008a013230,Zm00008a013230 unchanged
Zm00008a013230_T01.v1.1.exon.4 chr03 175537414 175538022 Zm00008a013230 175539311 175538022 Zm00008a013230 Zm00008a013230,Zm00008a013230 unchanged
Zm00008a013231_T01.v1.1.exon.1 chr03 175548443 175548688 Zm00008a013231 175548443 175547865 Zm00008a013231 Zm00008a013231,Zm00008a013231 unchanged
Zm00008a013231_T01.v1.1.exon.2 chr03 175547599 175547865 Zm00008a013231 175548443 175547865 Zm00008a013231 Zm00008a013231,Zm00008a013231 unchanged
Zm00008a013233_T01.v1.1.exon.1 chr03 175570703 175570762 Zm00008a013233 175570703 175585974 Zm00008a013233 Zm00008a013233,Zm00008a013233 unchanged
Zm00008a013233_T01.v1.1.exon.2 chr03 175584943 175585974 Zm00008a013233 175570703 175585974 Zm00008a013233 Zm00008a013233,Zm00008a013233 unchanged
Zm00008a013240_T01.v1.1.exon.1 chr03 175785574 175786269 Zm00008a013240 175785574 175786269 Zm00008a013240 Zm00008a013240,Zm00008a013240 unchanged
Zm00008a013242_T01.v1.1.exon.1 chr03 175847071 175847382 Zm00008a013242 175847071 175841442 Zm00008a013242 Zm00008a013242,Zm00008a013242 unchanged
Zm00008a013242_T01.v1.1.exon.2 chr03 175845104 175845271 Zm00008a013242 175847071 175841442 Zm00008a013242 Zm00008a013242,Zm00008a013242 unchanged
Zm00008a013242_T01.v1.1.exon.3 chr03 175841356 175841442 Zm00008a013242 175847071 175841442 Zm00008a013242 Zm00008a013242,Zm00008a013242 unchanged
Zm00008a013246_T01.v1.1.exon.1 chr03 175857384 175857851 Zm00008a013246 175857384 175857851 Zm00008a013246 Zm00008a013246,Zm00008a013246 unchanged
Zm00008a013247_T01.v1.1.exon.1 chr03 175923641 175923749 Zm00008a013247 175923641 175941628 Zm00008a013247 Zm00008a013247,Zm00008a013247 unchanged
Zm00008a013247_T01.v1.1.exon.2 chr03 175938996 175939202 Zm00008a013247 175923641 175941628 Zm00008a013247 Zm00008a013247,Zm00008a013247 unchanged
Zm00008a013247_T01.v1.1.exon.3 chr03 175939500 175939820 Zm00008a013247 175923641 175941628 Zm00008a013247 Zm00008a013247,Zm00008a013247 unchanged
Zm00008a013247_T01.v1.1.exon.4 chr03 175940342 175940478 Zm00008a013247 175923641 175941628 Zm00008a013247 Zm00008a013247,Zm00008a013247 unchanged
Zm00008a013247_T01.v1.1.exon.5 chr03 175941425 175941628 Zm00008a013247 175923641 175941628 Zm00008a013247 Zm00008a013247,Zm00008a013247 unchanged
Zm00008a013248_T01.v1.1.exon.1 chr03 175941906 175942294 Zm00008a013248 175941906 175941637 Zm00008a013248 Zm00008a013248,Zm00008a013248 unchanged
Zm00008a013248_T01.v1.1.exon.2 chr03 175941454 175941637 Zm00008a013248 175941906 175941637 Zm00008a013248 Zm00008a013248,Zm00008a013248 unchanged
Zm00008a013257_T01.v1.1.exon.1 chr03 176208206 176209111 Zm00008a013257 176208206 176209111 Zm00008a013257 Zm00008a013257,Zm00008a013257 unchanged
Zm00008a013258_T01.v1.1.exon.1 chr03 176216953 176217021 Zm00008a013258 176216953 176219928 Zm00008a013258 Zm00008a013258,Zm00008a013258 unchanged
Zm00008a013258_T01.v1.1.exon.2 chr03 176217090 176217150 Zm00008a013258 176216953 176219928 Zm00008a013258 Zm00008a013258,Zm00008a013258 unchanged
Zm00008a013258_T01.v1.1.exon.3 chr03 176217741 176217822 Zm00008a013258 176216953 176219928 Zm00008a013258 Zm00008a013258,Zm00008a013258 unchanged
Zm00008a013258_T01.v1.1.exon.4 chr03 176218035 176218364 Zm00008a013258 176216953 176219928 Zm00008a013258 Zm00008a013258,Zm00008a013258 unchanged
Zm00008a013258_T01.v1.1.exon.5 chr03 176219658 176219928 Zm00008a013258 176216953 176219928 Zm00008a013258 Zm00008a013258,Zm00008a013258 unchanged
Zm00008a013259_T01.v1.1.exon.1 chr03 176223834 176224324 Zm00008a013259 176223834 176218438 Zm00008a013259 Zm00008a013259,Zm00008a013259 unchanged
Zm00008a013259_T01.v1.1.exon.2 chr03 176223342 176223729 Zm00008a013259 176223834 176218438 Zm00008a013259 Zm00008a013259,Zm00008a013259 unchanged
Zm00008a013259_T01.v1.1.exon.3 chr03 176221575 176222038 Zm00008a013259 176223834 176218438 Zm00008a013259 Zm00008a013259,Zm00008a013259 unchanged
Zm00008a013259_T01.v1.1.exon.4 chr03 176221277 176221481 Zm00008a013259 176223834 176218438 Zm00008a013259 Zm00008a013259,Zm00008a013259 unchanged
Zm00008a013259_T01.v1.1.exon.5 chr03 176220527 176220727 Zm00008a013259 176223834 176218438 Zm00008a013259 Zm00008a013259,Zm00008a013259 unchanged
Zm00008a013259_T01.v1.1.exon.6 chr03 176218397 176218438 Zm00008a013259 176223834 176218438 Zm00008a013259 Zm00008a013259,Zm00008a013259 unchanged
Zm00008a013260_T01.v1.1.exon.1 chr03 176305763 176305894 Zm00008a013260 176305763 176301822 Zm00008a013260 Zm00008a013260,Zm00008a013260 unchanged
Zm00008a013260_T01.v1.1.exon.2 chr03 176305307 176305342 Zm00008a013260 176305763 176301822 Zm00008a013260 Zm00008a013260,Zm00008a013260 unchanged
Zm00008a013260_T01.v1.1.exon.3 chr03 176304506 176304725 Zm00008a013260 176305763 176301822 Zm00008a013260 Zm00008a013260,Zm00008a013260 unchanged
Zm00008a013260_T01.v1.1.exon.4 chr03 176303986 176304136 Zm00008a013260 176305763 176301822 Zm00008a013260 Zm00008a013260,Zm00008a013260 unchanged
Zm00008a013260_T01.v1.1.exon.5 chr03 176303271 176303476 Zm00008a013260 176305763 176301822 Zm00008a013260 Zm00008a013260,Zm00008a013260 unchanged
Zm00008a013260_T01.v1.1.exon.6 chr03 176303147 176303182 Zm00008a013260 176305763 176301822 Zm00008a013260 Zm00008a013260,Zm00008a013260 unchanged
Zm00008a013260_T01.v1.1.exon.7 chr03 176301949 176302409 Zm00008a013260 176305763 176301822 Zm00008a013260 Zm00008a013260,Zm00008a013260 unchanged
Zm00008a013260_T01.v1.1.exon.8 chr03 176301417 176301822 Zm00008a013260 176305763 176301822 Zm00008a013260 Zm00008a013260,Zm00008a013260 unchanged
Zm00008a013263_T01.v1.1.exon.1 chr03 176433298 176433358 Zm00008a013263 176433298 176435542 Zm00008a013263 Zm00008a013263,Zm00008a013263 unchanged
Zm00008a013263_T01.v1.1.exon.2 chr03 176435325 176435542 Zm00008a013263 176433298 176435542 Zm00008a013263 Zm00008a013263,Zm00008a013263 unchanged
Zm00008a013264_T01.v1.1.exon.1 chr03 176436112 176436286 Zm00008a013264 176436112 176442880 Zm00008a013264 Zm00008a013264,Zm00008a013264 unchanged
Zm00008a013264_T01.v1.1.exon.2 chr03 176436871 176436968 Zm00008a013264 176436112 176442880 Zm00008a013264 Zm00008a013264,Zm00008a013264 unchanged
Zm00008a013264_T01.v1.1.exon.3 chr03 176437332 176437583 Zm00008a013264 176436112 176442880 Zm00008a013264 Zm00008a013264,Zm00008a013264 unchanged
Zm00008a013264_T01.v1.1.exon.4 chr03 176438671 176438718 Zm00008a013264 176436112 176442880 Zm00008a013264 Zm00008a013264,Zm00008a013264 unchanged
Zm00008a013264_T01.v1.1.exon.5 chr03 176438864 176438923 Zm00008a013264 176436112 176442880 Zm00008a013264 Zm00008a013264,Zm00008a013264 unchanged
Zm00008a013264_T01.v1.1.exon.6 chr03 176439058 176439135 Zm00008a013264 176436112 176442880 Zm00008a013264 Zm00008a013264,Zm00008a013264 unchanged
Zm00008a013264_T01.v1.1.exon.7 chr03 176439247 176439427 Zm00008a013264 176436112 176442880 Zm00008a013264 Zm00008a013264,Zm00008a013264 unchanged
Zm00008a013264_T01.v1.1.exon.8 chr03 176439546 176439880 Zm00008a013264 176436112 176442880 Zm00008a013264 Zm00008a013264,Zm00008a013264 unchanged
Zm00008a013264_T01.v1.1.exon.9 chr03 176439959 176440198 Zm00008a013264 176436112 176442880 Zm00008a013264 Zm00008a013264,Zm00008a013264 unchanged
Zm00008a013264_T01.v1.1.exon.10 chr03 176442057 176442199 Zm00008a013264 176436112 176442880 Zm00008a013264 Zm00008a013264,Zm00008a013264 unchanged
Zm00008a013264_T01.v1.1.exon.11 chr03 176442410 176442880 Zm00008a013264 176436112 176442880 Zm00008a013264 Zm00008a013264,Zm00008a013264 unchanged
Zm00008a013265_T01.v1.1.exon.1 chr03 176451726 176451990 Zm00008a013265 176451726 176444509 Zm00008a013265 Zm00008a013265,Zm00008a013265 unchanged
Zm00008a013265_T01.v1.1.exon.2 chr03 176445179 176445724 Zm00008a013265 176451726 176444509 Zm00008a013265 Zm00008a013265,Zm00008a013265 unchanged
Zm00008a013265_T01.v1.1.exon.3 chr03 176444089 176444509 Zm00008a013265 176451726 176444509 Zm00008a013265 Zm00008a013265,Zm00008a013265 unchanged
Zm00008a013266_T01.v1.1.exon.1 chr03 176485053 176485297 Zm00008a013266 176485053 176483793 Zm00008a013266 Zm00008a013266,Zm00008a013266 unchanged
Zm00008a013266_T01.v1.1.exon.2 chr03 176484282 176484960 Zm00008a013266 176485053 176483793 Zm00008a013266 Zm00008a013266,Zm00008a013266 unchanged
Zm00008a013266_T01.v1.1.exon.3 chr03 176484106 176484177 Zm00008a013266 176485053 176483793 Zm00008a013266 Zm00008a013266,Zm00008a013266 unchanged
Zm00008a013266_T01.v1.1.exon.4 chr03 176483980 176484009 Zm00008a013266 176485053 176483793 Zm00008a013266 Zm00008a013266,Zm00008a013266 unchanged
Zm00008a013266_T01.v1.1.exon.5 chr03 176483336 176483793 Zm00008a013266 176485053 176483793 Zm00008a013266 Zm00008a013266,Zm00008a013266 unchanged
Zm00008a013269_T01.v1.1.exon.1 chr03 176535300 176535370 Zm00008a013269 176535300 176555025 Zm00008a013269 Zm00008a013269,Zm00008a013269 unchanged
Zm00008a013269_T01.v1.1.exon.2 chr03 176543444 176543576 Zm00008a013269 176535300 176555025 Zm00008a013269 Zm00008a013269,Zm00008a013269 unchanged
Zm00008a013269_T01.v1.1.exon.3 chr03 176544569 176544985 Zm00008a013269 176535300 176555025 Zm00008a013269 Zm00008a013269,Zm00008a013269 unchanged
Zm00008a013269_T01.v1.1.exon.4 chr03 176554978 176555025 Zm00008a013269 176535300 176555025 Zm00008a013269 Zm00008a013269,Zm00008a013269 unchanged
Zm00008a013283_T01.v1.1.exon.1 chr03 177375958 177376274 Zm00008a013283 177375958 177379415 Zm00008a013283 Zm00008a013283,Zm00008a013283 unchanged
Zm00008a013283_T01.v1.1.exon.2 chr03 177376368 177376410 Zm00008a013283 177375958 177379415 Zm00008a013283 Zm00008a013283,Zm00008a013283 unchanged
Zm00008a013283_T01.v1.1.exon.3 chr03 177377542 177377664 Zm00008a013283 177375958 177379415 Zm00008a013283 Zm00008a013283,Zm00008a013283 unchanged
Zm00008a013283_T01.v1.1.exon.4 chr03 177377872 177377991 Zm00008a013283 177375958 177379415 Zm00008a013283 Zm00008a013283,Zm00008a013283 unchanged
Zm00008a013283_T01.v1.1.exon.5 chr03 177378397 177378535 Zm00008a013283 177375958 177379415 Zm00008a013283 Zm00008a013283,Zm00008a013283 unchanged
Zm00008a013283_T01.v1.1.exon.6 chr03 177379309 177379415 Zm00008a013283 177375958 177379415 Zm00008a013283 Zm00008a013283,Zm00008a013283 unchanged
Zm00008a013284_T01.v1.1.exon.1 chr03 177521272 177521520 Zm00008a013284 177521272 177529411 Zm00008a013284 Zm00008a013284,Zm00008a013284 unchanged
Zm00008a013284_T01.v1.1.exon.2 chr03 177521691 177521796 Zm00008a013284 177521272 177529411 Zm00008a013284 Zm00008a013284,Zm00008a013284 unchanged
Zm00008a013284_T01.v1.1.exon.3 chr03 177522985 177523066 Zm00008a013284 177521272 177529411 Zm00008a013284 Zm00008a013284,Zm00008a013284 unchanged
Zm00008a013284_T01.v1.1.exon.4 chr03 177523202 177523276 Zm00008a013284 177521272 177529411 Zm00008a013284 Zm00008a013284,Zm00008a013284 unchanged
Zm00008a013284_T01.v1.1.exon.5 chr03 177524312 177524467 Zm00008a013284 177521272 177529411 Zm00008a013284 Zm00008a013284,Zm00008a013284 unchanged
Zm00008a013284_T01.v1.1.exon.6 chr03 177524982 177525191 Zm00008a013284 177521272 177529411 Zm00008a013284 Zm00008a013284,Zm00008a013284 unchanged
Zm00008a013284_T01.v1.1.exon.7 chr03 177525283 177525442 Zm00008a013284 177521272 177529411 Zm00008a013284 Zm00008a013284,Zm00008a013284 unchanged
Zm00008a013284_T01.v1.1.exon.8 chr03 177526044 177526286 Zm00008a013284 177521272 177529411 Zm00008a013284 Zm00008a013284,Zm00008a013284 unchanged
Zm00008a013284_T01.v1.1.exon.9 chr03 177527782 177527863 Zm00008a013284 177521272 177529411 Zm00008a013284 Zm00008a013284,Zm00008a013284 unchanged
Zm00008a013284_T01.v1.1.exon.10 chr03 177527944 177528076 Zm00008a013284 177521272 177529411 Zm00008a013284 Zm00008a013284,Zm00008a013284 unchanged
Zm00008a013284_T01.v1.1.exon.11 chr03 177529112 177529411 Zm00008a013284 177521272 177529411 Zm00008a013284 Zm00008a013284,Zm00008a013284 unchanged
Zm00008a013285_T01.v1.1.exon.1 chr03 177592819 177592947 Zm00008a013285 177592819 177589679 Zm00008a013285 Zm00008a013285,Zm00008a013285 unchanged
Zm00008a013285_T01.v1.1.exon.2 chr03 177592550 177592750 Zm00008a013285 177592819 177589679 Zm00008a013285 Zm00008a013285,Zm00008a013285 unchanged
Zm00008a013285_T01.v1.1.exon.3 chr03 177589665 177589679 Zm00008a013285 177592819 177589679 Zm00008a013285 Zm00008a013285,Zm00008a013285 unchanged
Zm00008a013286_T01.v1.1.exon.1 chr03 177600479 177600835 Zm00008a013286 177600479 177616146 Zm00008a013286 Zm00008a013286,Zm00008a013286 unchanged
Zm00008a013286_T01.v1.1.exon.2 chr03 177601313 177601783 Zm00008a013286 177600479 177616146 Zm00008a013286 Zm00008a013286,Zm00008a013286 unchanged
Zm00008a013286_T01.v1.1.exon.3 chr03 177602062 177602804 Zm00008a013286 177600479 177616146 Zm00008a013286 Zm00008a013286,Zm00008a013286 unchanged
Zm00008a013286_T01.v1.1.exon.4 chr03 177602885 177602955 Zm00008a013286 177600479 177616146 Zm00008a013286 Zm00008a013286,Zm00008a013286 unchanged
Zm00008a013286_T01.v1.1.exon.5 chr03 177603045 177603150 Zm00008a013286 177600479 177616146 Zm00008a013286 Zm00008a013286,Zm00008a013286 unchanged
Zm00008a013286_T01.v1.1.exon.6 chr03 177603236 177603325 Zm00008a013286 177600479 177616146 Zm00008a013286 Zm00008a013286,Zm00008a013286 unchanged
Zm00008a013286_T01.v1.1.exon.7 chr03 177603638 177603695 Zm00008a013286 177600479 177616146 Zm00008a013286 Zm00008a013286,Zm00008a013286 unchanged
Zm00008a013286_T01.v1.1.exon.8 chr03 177604903 177605033 Zm00008a013286 177600479 177616146 Zm00008a013286 Zm00008a013286,Zm00008a013286 unchanged
Zm00008a013286_T01.v1.1.exon.9 chr03 177605115 177605168 Zm00008a013286 177600479 177616146 Zm00008a013286 Zm00008a013286,Zm00008a013286 unchanged
Zm00008a013286_T01.v1.1.exon.10 chr03 177605764 177605860 Zm00008a013286 177600479 177616146 Zm00008a013286 Zm00008a013286,Zm00008a013286 unchanged
Zm00008a013286_T01.v1.1.exon.11 chr03 177607726 177607937 Zm00008a013286 177600479 177616146 Zm00008a013286 Zm00008a013286,Zm00008a013286 unchanged
Zm00008a013286_T01.v1.1.exon.12 chr03 177608053 177608133 Zm00008a013286 177600479 177616146 Zm00008a013286 Zm00008a013286,Zm00008a013286 unchanged
Zm00008a013286_T01.v1.1.exon.13 chr03 177608557 177608622 Zm00008a013286 177600479 177616146 Zm00008a013286 Zm00008a013286,Zm00008a013286 unchanged
Zm00008a013286_T01.v1.1.exon.14 chr03 177614779 177614852 Zm00008a013286 177600479 177616146 Zm00008a013286 Zm00008a013286,Zm00008a013286 unchanged
Zm00008a013286_T01.v1.1.exon.15 chr03 177615647 177616146 Zm00008a013286 177600479 177616146 Zm00008a013286 Zm00008a013286,Zm00008a013286 unchanged
Zm00008a013290_T01.v1.1.exon.1 chr03 178018467 178018556 Zm00008a013290 178018467 178014302 Zm00008a013290 Zm00008a013290,Zm00008a013290 unchanged
Zm00008a013290_T01.v1.1.exon.2 chr03 178017668 178017767 Zm00008a013290 178018467 178014302 Zm00008a013290 Zm00008a013290,Zm00008a013290 unchanged
Zm00008a013290_T01.v1.1.exon.3 chr03 178017444 178017578 Zm00008a013290 178018467 178014302 Zm00008a013290 Zm00008a013290,Zm00008a013290 unchanged
Zm00008a013290_T01.v1.1.exon.4 chr03 178017297 178017352 Zm00008a013290 178018467 178014302 Zm00008a013290 Zm00008a013290,Zm00008a013290 unchanged
Zm00008a013290_T01.v1.1.exon.5 chr03 178017143 178017205 Zm00008a013290 178018467 178014302 Zm00008a013290 Zm00008a013290,Zm00008a013290 unchanged
Zm00008a013290_T01.v1.1.exon.6 chr03 178016946 178017052 Zm00008a013290 178018467 178014302 Zm00008a013290 Zm00008a013290,Zm00008a013290 unchanged
Zm00008a013290_T01.v1.1.exon.7 chr03 178016754 178016860 Zm00008a013290 178018467 178014302 Zm00008a013290 Zm00008a013290,Zm00008a013290 unchanged
Zm00008a013290_T01.v1.1.exon.8 chr03 178016409 178016518 Zm00008a013290 178018467 178014302 Zm00008a013290 Zm00008a013290,Zm00008a013290 unchanged
Zm00008a013290_T01.v1.1.exon.9 chr03 178016279 178016329 Zm00008a013290 178018467 178014302 Zm00008a013290 Zm00008a013290,Zm00008a013290 unchanged
Zm00008a013290_T01.v1.1.exon.10 chr03 178016108 178016157 Zm00008a013290 178018467 178014302 Zm00008a013290 Zm00008a013290,Zm00008a013290 unchanged
Zm00008a013290_T01.v1.1.exon.11 chr03 178015797 178015857 Zm00008a013290 178018467 178014302 Zm00008a013290 Zm00008a013290,Zm00008a013290 unchanged
Zm00008a013290_T01.v1.1.exon.12 chr03 178015295 178015384 Zm00008a013290 178018467 178014302 Zm00008a013290 Zm00008a013290,Zm00008a013290 unchanged
Zm00008a013290_T01.v1.1.exon.13 chr03 178015089 178015154 Zm00008a013290 178018467 178014302 Zm00008a013290 Zm00008a013290,Zm00008a013290 unchanged
Zm00008a013290_T01.v1.1.exon.14 chr03 178014912 178014992 Zm00008a013290 178018467 178014302 Zm00008a013290 Zm00008a013290,Zm00008a013290 unchanged
Zm00008a013290_T01.v1.1.exon.15 chr03 178014717 178014806 Zm00008a013290 178018467 178014302 Zm00008a013290 Zm00008a013290,Zm00008a013290 unchanged
Zm00008a013290_T01.v1.1.exon.16 chr03 178014473 178014627 Zm00008a013290 178018467 178014302 Zm00008a013290 Zm00008a013290,Zm00008a013290 unchanged
Zm00008a013290_T01.v1.1.exon.17 chr03 178013972 178014302 Zm00008a013290 178018467 178014302 Zm00008a013290 Zm00008a013290,Zm00008a013290 unchanged
Zm00008a013292_T01.v1.1.exon.1 chr03 178059557 178060587 Zm00008a013292 178059557 178059107 Zm00008a013292 Zm00008a013292,Zm00008a013292 unchanged
Zm00008a013292_T01.v1.1.exon.2 chr03 178058882 178059107 Zm00008a013292 178059557 178059107 Zm00008a013292 Zm00008a013292,Zm00008a013292 unchanged
Zm00008a013297_T01.v1.1.exon.1 chr03 178219926 178220292 Zm00008a013297 178219926 178225908 Zm00008a013297 Zm00008a013297,Zm00008a013297 unchanged
Zm00008a013297_T01.v1.1.exon.2 chr03 178222441 178222587 Zm00008a013297 178219926 178225908 Zm00008a013297 Zm00008a013297,Zm00008a013297 unchanged
Zm00008a013297_T01.v1.1.exon.3 chr03 178222665 178222729 Zm00008a013297 178219926 178225908 Zm00008a013297 Zm00008a013297,Zm00008a013297 unchanged
Zm00008a013297_T01.v1.1.exon.4 chr03 178222840 178222909 Zm00008a013297 178219926 178225908 Zm00008a013297 Zm00008a013297,Zm00008a013297 unchanged
Zm00008a013297_T01.v1.1.exon.5 chr03 178223071 178223259 Zm00008a013297 178219926 178225908 Zm00008a013297 Zm00008a013297,Zm00008a013297 unchanged
Zm00008a013297_T01.v1.1.exon.6 chr03 178224357 178224531 Zm00008a013297 178219926 178225908 Zm00008a013297 Zm00008a013297,Zm00008a013297 unchanged
Zm00008a013297_T01.v1.1.exon.7 chr03 178225457 178225908 Zm00008a013297 178219926 178225908 Zm00008a013297 Zm00008a013297,Zm00008a013297 unchanged
Zm00008a013301_T01.v1.1.exon.1 chr03 178478049 178478128 Zm00008a013301 178478049 178511299 Zm00008a013301 Zm00008a013301,Zm00008a013301 unchanged
Zm00008a013301_T01.v1.1.exon.2 chr03 178478710 178478866 Zm00008a013301 178478049 178511299 Zm00008a013301 Zm00008a013301,Zm00008a013301 unchanged
Zm00008a013301_T01.v1.1.exon.3 chr03 178509291 178509883 Zm00008a013301 178478049 178511299 Zm00008a013301 Zm00008a013301,Zm00008a013301 unchanged
Zm00008a013301_T01.v1.1.exon.4 chr03 178509982 178510131 Zm00008a013301 178478049 178511299 Zm00008a013301 Zm00008a013301,Zm00008a013301 unchanged
Zm00008a013301_T01.v1.1.exon.5 chr03 178510475 178510717 Zm00008a013301 178478049 178511299 Zm00008a013301 Zm00008a013301,Zm00008a013301 unchanged
Zm00008a013301_T01.v1.1.exon.6 chr03 178510881 178511299 Zm00008a013301 178478049 178511299 Zm00008a013301 Zm00008a013301,Zm00008a013301 unchanged
Zm00008a013303_T01.v1.1.exon.1 chr03 178706321 178706460 Zm00008a013303 178706321 178706740 Zm00008a013303 Zm00008a013303,Zm00008a013303 unchanged
Zm00008a013303_T01.v1.1.exon.2 chr03 178706530 178706611 Zm00008a013303 178706321 178706740 Zm00008a013303 Zm00008a013303,Zm00008a013303 unchanged
Zm00008a013303_T01.v1.1.exon.3 chr03 178706702 178706740 Zm00008a013303 178706321 178706740 Zm00008a013303 Zm00008a013303,Zm00008a013303 unchanged
Zm00008a013306_T01.v1.1.exon.1 chr03 178768869 178768879 Zm00008a013306 178768869 178772902 Zm00008a013306 Zm00008a013306,Zm00008a013306 unchanged
Zm00008a013306_T01.v1.1.exon.2 chr03 178769413 178769631 Zm00008a013306 178768869 178772902 Zm00008a013306 Zm00008a013306,Zm00008a013306 unchanged
Zm00008a013306_T01.v1.1.exon.3 chr03 178770190 178770916 Zm00008a013306 178768869 178772902 Zm00008a013306 Zm00008a013306,Zm00008a013306 unchanged
Zm00008a013306_T01.v1.1.exon.4 chr03 178771486 178771931 Zm00008a013306 178768869 178772902 Zm00008a013306 Zm00008a013306,Zm00008a013306 unchanged
Zm00008a013306_T01.v1.1.exon.5 chr03 178772476 178772902 Zm00008a013306 178768869 178772902 Zm00008a013306 Zm00008a013306,Zm00008a013306 unchanged
Zm00008a013307_T01.v1.1.exon.1 chr03 178784407 178784743 Zm00008a013307 178784407 178780352 Zm00008a013307 Zm00008a013307,Zm00008a013307 unchanged
Zm00008a013307_T01.v1.1.exon.2 chr03 178784140 178784274 Zm00008a013307 178784407 178780352 Zm00008a013307 Zm00008a013307,Zm00008a013307 unchanged
Zm00008a013307_T01.v1.1.exon.3 chr03 178783858 178784103 Zm00008a013307 178784407 178780352 Zm00008a013307 Zm00008a013307,Zm00008a013307 unchanged
Zm00008a013307_T01.v1.1.exon.4 chr03 178783683 178783764 Zm00008a013307 178784407 178780352 Zm00008a013307 Zm00008a013307,Zm00008a013307 unchanged
Zm00008a013307_T01.v1.1.exon.5 chr03 178781063 178781385 Zm00008a013307 178784407 178780352 Zm00008a013307 Zm00008a013307,Zm00008a013307 unchanged
Zm00008a013307_T01.v1.1.exon.6 chr03 178780874 178780945 Zm00008a013307 178784407 178780352 Zm00008a013307 Zm00008a013307,Zm00008a013307 unchanged
Zm00008a013307_T01.v1.1.exon.7 chr03 178779830 178780352 Zm00008a013307 178784407 178780352 Zm00008a013307 Zm00008a013307,Zm00008a013307 unchanged
Zm00008a013312_T01.v1.1.exon.1 chr03 178969980 178970852 Zm00008a013312 178969980 178966288 Zm00008a013312 Zm00008a013312,Zm00008a013312 unchanged
Zm00008a013312_T01.v1.1.exon.2 chr03 178968447 178969279 Zm00008a013312 178969980 178966288 Zm00008a013312 Zm00008a013312,Zm00008a013312 unchanged
Zm00008a013312_T01.v1.1.exon.3 chr03 178965901 178966288 Zm00008a013312 178969980 178966288 Zm00008a013312 Zm00008a013312,Zm00008a013312 unchanged
Zm00008a013315_T01.v1.1.exon.1 chr03 179040261 179040616 Zm00008a013315 179040261 179038808 Zm00008a013315 Zm00008a013315,Zm00008a013315 unchanged
Zm00008a013315_T01.v1.1.exon.2 chr03 179038736 179038808 Zm00008a013315 179040261 179038808 Zm00008a013315 Zm00008a013315,Zm00008a013315 unchanged
Zm00008a013316_T01.v1.1.exon.1 chr03 179101855 179101968 Zm00008a013316 179101855 179103976 Zm00008a013316 Zm00008a013316,Zm00008a013316 unchanged
Zm00008a013316_T01.v1.1.exon.2 chr03 179102032 179102169 Zm00008a013316 179101855 179103976 Zm00008a013316 Zm00008a013316,Zm00008a013316 unchanged
Zm00008a013316_T01.v1.1.exon.3 chr03 179102445 179102828 Zm00008a013316 179101855 179103976 Zm00008a013316 Zm00008a013316,Zm00008a013316 unchanged
Zm00008a013316_T01.v1.1.exon.4 chr03 179102839 179103096 Zm00008a013316 179101855 179103976 Zm00008a013316 Zm00008a013316,Zm00008a013316 unchanged
Zm00008a013316_T01.v1.1.exon.5 chr03 179103881 179103976 Zm00008a013316 179101855 179103976 Zm00008a013316 Zm00008a013316,Zm00008a013316 unchanged
Zm00008a013317_T01.v1.1.exon.1 chr03 179114297 179114823 Zm00008a013317 179114297 179122696 Zm00008a013317 Zm00008a013317,Zm00008a013317 unchanged
Zm00008a013317_T01.v1.1.exon.2 chr03 179122474 179122696 Zm00008a013317 179114297 179122696 Zm00008a013317 Zm00008a013317,Zm00008a013317 unchanged
Zm00008a013318_T01.v1.1.exon.1 chr03 179130523 179131084 Zm00008a013318 179130523 179124882 Zm00008a013318 Zm00008a013318,Zm00008a013318 unchanged
Zm00008a013318_T01.v1.1.exon.2 chr03 179130350 179130439 Zm00008a013318 179130523 179124882 Zm00008a013318 Zm00008a013318,Zm00008a013318 unchanged
Zm00008a013318_T01.v1.1.exon.3 chr03 179129208 179129224 Zm00008a013318 179130523 179124882 Zm00008a013318 Zm00008a013318,Zm00008a013318 unchanged
Zm00008a013318_T01.v1.1.exon.4 chr03 179128093 179128179 Zm00008a013318 179130523 179124882 Zm00008a013318 Zm00008a013318,Zm00008a013318 unchanged
Zm00008a013318_T01.v1.1.exon.5 chr03 179127931 179127999 Zm00008a013318 179130523 179124882 Zm00008a013318 Zm00008a013318,Zm00008a013318 unchanged
Zm00008a013318_T01.v1.1.exon.6 chr03 179127096 179127176 Zm00008a013318 179130523 179124882 Zm00008a013318 Zm00008a013318,Zm00008a013318 unchanged
Zm00008a013318_T01.v1.1.exon.7 chr03 179126946 179127017 Zm00008a013318 179130523 179124882 Zm00008a013318 Zm00008a013318,Zm00008a013318 unchanged
Zm00008a013318_T01.v1.1.exon.8 chr03 179126792 179126852 Zm00008a013318 179130523 179124882 Zm00008a013318 Zm00008a013318,Zm00008a013318 unchanged
Zm00008a013318_T01.v1.1.exon.9 chr03 179126622 179126724 Zm00008a013318 179130523 179124882 Zm00008a013318 Zm00008a013318,Zm00008a013318 unchanged
Zm00008a013318_T01.v1.1.exon.10 chr03 179126411 179126506 Zm00008a013318 179130523 179124882 Zm00008a013318 Zm00008a013318,Zm00008a013318 unchanged
Zm00008a013318_T01.v1.1.exon.11 chr03 179126285 179126331 Zm00008a013318 179130523 179124882 Zm00008a013318 Zm00008a013318,Zm00008a013318 unchanged
Zm00008a013318_T01.v1.1.exon.12 chr03 179126043 179126203 Zm00008a013318 179130523 179124882 Zm00008a013318 Zm00008a013318,Zm00008a013318 unchanged
Zm00008a013318_T01.v1.1.exon.13 chr03 179124961 179125844 Zm00008a013318 179130523 179124882 Zm00008a013318 Zm00008a013318,Zm00008a013318 unchanged
Zm00008a013318_T01.v1.1.exon.14 chr03 179124707 179124882 Zm00008a013318 179130523 179124882 Zm00008a013318 Zm00008a013318,Zm00008a013318 unchanged
Zm00008a013319_T01.v1.1.exon.1 chr03 179141283 179141423 Zm00008a013319 179141283 179141962 Zm00008a013319 Zm00008a013319,Zm00008a013319 unchanged
Zm00008a013319_T01.v1.1.exon.2 chr03 179141453 179141962 Zm00008a013319 179141283 179141962 Zm00008a013319 Zm00008a013319,Zm00008a013319 unchanged
Zm00008a013324_T01.v1.1.exon.1 chr03 179298933 179299289 Zm00008a013324 179298933 179300006 Zm00008a013324 Zm00008a013324,Zm00008a013324 unchanged
Zm00008a013324_T01.v1.1.exon.2 chr03 179299390 179300006 Zm00008a013324 179298933 179300006 Zm00008a013324 Zm00008a013324,Zm00008a013324 unchanged
Zm00008a013325_T01.v1.1.exon.1 chr03 179303101 179303352 Zm00008a013325 179303101 179299258 Zm00008a013325 Zm00008a013325,Zm00008a013325 unchanged
Zm00008a013325_T01.v1.1.exon.2 chr03 179302646 179302721 Zm00008a013325 179303101 179299258 Zm00008a013325 Zm00008a013325,Zm00008a013325 unchanged
Zm00008a013325_T01.v1.1.exon.3 chr03 179302073 179302242 Zm00008a013325 179303101 179299258 Zm00008a013325 Zm00008a013325,Zm00008a013325 unchanged
Zm00008a013325_T01.v1.1.exon.4 chr03 179301895 179301949 Zm00008a013325 179303101 179299258 Zm00008a013325 Zm00008a013325,Zm00008a013325 unchanged
Zm00008a013325_T01.v1.1.exon.5 chr03 179301748 179301796 Zm00008a013325 179303101 179299258 Zm00008a013325 Zm00008a013325,Zm00008a013325 unchanged
Zm00008a013325_T01.v1.1.exon.6 chr03 179299383 179300009 Zm00008a013325 179303101 179299258 Zm00008a013325 Zm00008a013325,Zm00008a013325 unchanged
Zm00008a013325_T01.v1.1.exon.7 chr03 179299144 179299258 Zm00008a013325 179303101 179299258 Zm00008a013325 Zm00008a013325,Zm00008a013325 unchanged
Zm00008a013326_T01.v1.1.exon.1 chr03 179332469 179332580 Zm00008a013326 179332469 179335941 Zm00008a013326 Zm00008a013326,Zm00008a013326 unchanged
Zm00008a013326_T01.v1.1.exon.2 chr03 179335093 179335941 Zm00008a013326 179332469 179335941 Zm00008a013326 Zm00008a013326,Zm00008a013326 unchanged
Zm00008a013327_T01.v1.1.exon.1 chr03 179368099 179368326 Zm00008a013327 179368099 179373036 Zm00008a013327 Zm00008a013327,Zm00008a013327 unchanged
Zm00008a013327_T01.v1.1.exon.2 chr03 179368847 179369209 Zm00008a013327 179368099 179373036 Zm00008a013327 Zm00008a013327,Zm00008a013327 unchanged
Zm00008a013327_T01.v1.1.exon.3 chr03 179369998 179370371 Zm00008a013327 179368099 179373036 Zm00008a013327 Zm00008a013327,Zm00008a013327 unchanged
Zm00008a013327_T01.v1.1.exon.4 chr03 179371573 179371633 Zm00008a013327 179368099 179373036 Zm00008a013327 Zm00008a013327,Zm00008a013327 unchanged
Zm00008a013327_T01.v1.1.exon.5 chr03 179371791 179373036 Zm00008a013327 179368099 179373036 Zm00008a013327 Zm00008a013327,Zm00008a013327 unchanged
Zm00008a013330_T01.v1.1.exon.1 chr03 179525812 179525822 Zm00008a013330 179525812 179521869 Zm00008a013330 Zm00008a013330,Zm00008a013330 unchanged
Zm00008a013330_T01.v1.1.exon.2 chr03 179525195 179525262 Zm00008a013330 179525812 179521869 Zm00008a013330 Zm00008a013330,Zm00008a013330 unchanged
Zm00008a013330_T01.v1.1.exon.3 chr03 179524991 179525078 Zm00008a013330 179525812 179521869 Zm00008a013330 Zm00008a013330,Zm00008a013330 unchanged
Zm00008a013330_T01.v1.1.exon.4 chr03 179523825 179524097 Zm00008a013330 179525812 179521869 Zm00008a013330 Zm00008a013330,Zm00008a013330 unchanged
Zm00008a013330_T01.v1.1.exon.5 chr03 179523473 179523721 Zm00008a013330 179525812 179521869 Zm00008a013330 Zm00008a013330,Zm00008a013330 unchanged
Zm00008a013330_T01.v1.1.exon.6 chr03 179521325 179521869 Zm00008a013330 179525812 179521869 Zm00008a013330 Zm00008a013330,Zm00008a013330 unchanged
Zm00008a013331_T01.v1.1.exon.1 chr03 179602640 179602767 Zm00008a013331 179602640 179607749 Zm00008a013331 Zm00008a013331,Zm00008a013331 unchanged
Zm00008a013331_T01.v1.1.exon.2 chr03 179603452 179603674 Zm00008a013331 179602640 179607749 Zm00008a013331 Zm00008a013331,Zm00008a013331 unchanged
Zm00008a013331_T01.v1.1.exon.3 chr03 179604289 179604459 Zm00008a013331 179602640 179607749 Zm00008a013331 Zm00008a013331,Zm00008a013331 unchanged
Zm00008a013331_T01.v1.1.exon.4 chr03 179607741 179607749 Zm00008a013331 179602640 179607749 Zm00008a013331 Zm00008a013331,Zm00008a013331 unchanged
Zm00008a013335_T01.v1.1.exon.1 chr03 179686859 179686896 Zm00008a013335 179686859 179681450 Zm00008a013335 Zm00008a013335,Zm00008a013335 unchanged
Zm00008a013335_T01.v1.1.exon.2 chr03 179685655 179685728 Zm00008a013335 179686859 179681450 Zm00008a013335 Zm00008a013335,Zm00008a013335 unchanged
Zm00008a013335_T01.v1.1.exon.3 chr03 179685483 179685567 Zm00008a013335 179686859 179681450 Zm00008a013335 Zm00008a013335,Zm00008a013335 unchanged
Zm00008a013335_T01.v1.1.exon.4 chr03 179685266 179685394 Zm00008a013335 179686859 179681450 Zm00008a013335 Zm00008a013335,Zm00008a013335 unchanged
Zm00008a013335_T01.v1.1.exon.5 chr03 179684931 179685167 Zm00008a013335 179686859 179681450 Zm00008a013335 Zm00008a013335,Zm00008a013335 unchanged
Zm00008a013335_T01.v1.1.exon.6 chr03 179684551 179684679 Zm00008a013335 179686859 179681450 Zm00008a013335 Zm00008a013335,Zm00008a013335 unchanged
Zm00008a013335_T01.v1.1.exon.7 chr03 179683965 179684008 Zm00008a013335 179686859 179681450 Zm00008a013335 Zm00008a013335,Zm00008a013335 unchanged
Zm00008a013335_T01.v1.1.exon.8 chr03 179683275 179683457 Zm00008a013335 179686859 179681450 Zm00008a013335 Zm00008a013335,Zm00008a013335 unchanged
Zm00008a013335_T01.v1.1.exon.9 chr03 179683051 179683141 Zm00008a013335 179686859 179681450 Zm00008a013335 Zm00008a013335,Zm00008a013335 unchanged
Zm00008a013335_T01.v1.1.exon.10 chr03 179681827 179681870 Zm00008a013335 179686859 179681450 Zm00008a013335 Zm00008a013335,Zm00008a013335 unchanged
Zm00008a013335_T01.v1.1.exon.11 chr03 179681589 179681737 Zm00008a013335 179686859 179681450 Zm00008a013335 Zm00008a013335,Zm00008a013335 unchanged
Zm00008a013335_T01.v1.1.exon.12 chr03 179681184 179681450 Zm00008a013335 179686859 179681450 Zm00008a013335 Zm00008a013335,Zm00008a013335 unchanged
Zm00008a013336_T01.v1.1.exon.1 chr03 179852547 179852735 Zm00008a013336 179852547 179869104 Zm00008a013336 Zm00008a013336,Zm00008a013336 unchanged
Zm00008a013336_T01.v1.1.exon.2 chr03 179853326 179853543 Zm00008a013336 179852547 179869104 Zm00008a013336 Zm00008a013336,Zm00008a013336 unchanged
Zm00008a013336_T01.v1.1.exon.3 chr03 179856764 179856902 Zm00008a013336 179852547 179869104 Zm00008a013336 Zm00008a013336,Zm00008a013336 unchanged
Zm00008a013336_T01.v1.1.exon.4 chr03 179856986 179857256 Zm00008a013336 179852547 179869104 Zm00008a013336 Zm00008a013336,Zm00008a013336 unchanged
Zm00008a013336_T01.v1.1.exon.5 chr03 179857650 179857760 Zm00008a013336 179852547 179869104 Zm00008a013336 Zm00008a013336,Zm00008a013336 unchanged
Zm00008a013336_T01.v1.1.exon.6 chr03 179858435 179858594 Zm00008a013336 179852547 179869104 Zm00008a013336 Zm00008a013336,Zm00008a013336 unchanged
Zm00008a013336_T01.v1.1.exon.7 chr03 179858860 179859117 Zm00008a013336 179852547 179869104 Zm00008a013336 Zm00008a013336,Zm00008a013336 unchanged
Zm00008a013336_T01.v1.1.exon.8 chr03 179860123 179860245 Zm00008a013336 179852547 179869104 Zm00008a013336 Zm00008a013336,Zm00008a013336 unchanged
Zm00008a013336_T01.v1.1.exon.9 chr03 179866743 179866820 Zm00008a013336 179852547 179869104 Zm00008a013336 Zm00008a013336,Zm00008a013336 unchanged
Zm00008a013336_T01.v1.1.exon.10 chr03 179867484 179867655 Zm00008a013336 179852547 179869104 Zm00008a013336 Zm00008a013336,Zm00008a013336 unchanged
Zm00008a013336_T01.v1.1.exon.11 chr03 179868934 179869002 Zm00008a013336 179852547 179869104 Zm00008a013336 Zm00008a013336,Zm00008a013336 unchanged
Zm00008a013336_T01.v1.1.exon.12 chr03 179869027 179869104 Zm00008a013336 179852547 179869104 Zm00008a013336 Zm00008a013336,Zm00008a013336 unchanged
Zm00008a013337_T01.v1.1.exon.1 chr03 179893251 179893747 Zm00008a013337 179893251 179888288 Zm00008a013337 Zm00008a013337,Zm00008a013337 unchanged
Zm00008a013337_T01.v1.1.exon.2 chr03 179891197 179891314 Zm00008a013337 179893251 179888288 Zm00008a013337 Zm00008a013337,Zm00008a013337 unchanged
Zm00008a013337_T01.v1.1.exon.3 chr03 179890995 179891102 Zm00008a013337 179893251 179888288 Zm00008a013337 Zm00008a013337,Zm00008a013337 unchanged
Zm00008a013337_T01.v1.1.exon.4 chr03 179890799 179890899 Zm00008a013337 179893251 179888288 Zm00008a013337 Zm00008a013337,Zm00008a013337 unchanged
Zm00008a013337_T01.v1.1.exon.5 chr03 179890410 179890509 Zm00008a013337 179893251 179888288 Zm00008a013337 Zm00008a013337,Zm00008a013337 unchanged
Zm00008a013337_T01.v1.1.exon.6 chr03 179890254 179890328 Zm00008a013337 179893251 179888288 Zm00008a013337 Zm00008a013337,Zm00008a013337 unchanged
Zm00008a013337_T01.v1.1.exon.7 chr03 179889606 179889736 Zm00008a013337 179893251 179888288 Zm00008a013337 Zm00008a013337,Zm00008a013337 unchanged
Zm00008a013337_T01.v1.1.exon.8 chr03 179889247 179889382 Zm00008a013337 179893251 179888288 Zm00008a013337 Zm00008a013337,Zm00008a013337 unchanged
Zm00008a013337_T01.v1.1.exon.9 chr03 179889042 179889161 Zm00008a013337 179893251 179888288 Zm00008a013337 Zm00008a013337,Zm00008a013337 unchanged
Zm00008a013337_T01.v1.1.exon.10 chr03 179888819 179888965 Zm00008a013337 179893251 179888288 Zm00008a013337 Zm00008a013337,Zm00008a013337 unchanged
Zm00008a013337_T01.v1.1.exon.11 chr03 179888442 179888708 Zm00008a013337 179893251 179888288 Zm00008a013337 Zm00008a013337,Zm00008a013337 unchanged
Zm00008a013337_T01.v1.1.exon.12 chr03 179887760 179888288 Zm00008a013337 179893251 179888288 Zm00008a013337 Zm00008a013337,Zm00008a013337 unchanged
Zm00008a013338_T01.v1.1.exon.1 chr03 179903715 179903729 Zm00008a013338 179903715 179897750 Zm00008a013338 Zm00008a013338,Zm00008a013338 unchanged
Zm00008a013338_T01.v1.1.exon.2 chr03 179901566 179901725 Zm00008a013338 179903715 179897750 Zm00008a013338 Zm00008a013338,Zm00008a013338 unchanged
Zm00008a013338_T01.v1.1.exon.3 chr03 179900678 179900839 Zm00008a013338 179903715 179897750 Zm00008a013338 Zm00008a013338,Zm00008a013338 unchanged
Zm00008a013338_T01.v1.1.exon.4 chr03 179900249 179900433 Zm00008a013338 179903715 179897750 Zm00008a013338 Zm00008a013338,Zm00008a013338 unchanged
Zm00008a013338_T01.v1.1.exon.5 chr03 179900042 179900137 Zm00008a013338 179903715 179897750 Zm00008a013338 Zm00008a013338,Zm00008a013338 unchanged
Zm00008a013338_T01.v1.1.exon.6 chr03 179897827 179897955 Zm00008a013338 179903715 179897750 Zm00008a013338 Zm00008a013338,Zm00008a013338 unchanged
Zm00008a013338_T01.v1.1.exon.7 chr03 179896592 179897750 Zm00008a013338 179903715 179897750 Zm00008a013338 Zm00008a013338,Zm00008a013338 unchanged
Zm00008a013339_T01.v1.1.exon.1 chr03 179966961 179967374 Zm00008a013339 179966961 179966259 Zm00008a013339 Zm00008a013339,Zm00008a013339 unchanged
Zm00008a013339_T01.v1.1.exon.2 chr03 179966534 179966863 Zm00008a013339 179966961 179966259 Zm00008a013339 Zm00008a013339,Zm00008a013339 unchanged
Zm00008a013339_T01.v1.1.exon.3 chr03 179966340 179966445 Zm00008a013339 179966961 179966259 Zm00008a013339 Zm00008a013339,Zm00008a013339 unchanged
Zm00008a013339_T01.v1.1.exon.4 chr03 179965883 179966259 Zm00008a013339 179966961 179966259 Zm00008a013339 Zm00008a013339,Zm00008a013339 unchanged
Zm00008a013344_T01.v1.1.exon.1 chr03 180346713 180346943 Zm00008a013344 180346713 180346943 Zm00008a013344 Zm00008a013344,Zm00008a013344 unchanged
Zm00008a013345_T01.v1.1.exon.1 chr03 180354285 180354466 Zm00008a013345 180354285 180352277 Zm00008a013345 Zm00008a013345,Zm00008a013345 unchanged
Zm00008a013345_T01.v1.1.exon.2 chr03 180354051 180354202 Zm00008a013345 180354285 180352277 Zm00008a013345 Zm00008a013345,Zm00008a013345 unchanged
Zm00008a013345_T01.v1.1.exon.3 chr03 180353706 180353950 Zm00008a013345 180354285 180352277 Zm00008a013345 Zm00008a013345,Zm00008a013345 unchanged
Zm00008a013345_T01.v1.1.exon.4 chr03 180353485 180353613 Zm00008a013345 180354285 180352277 Zm00008a013345 Zm00008a013345,Zm00008a013345 unchanged
Zm00008a013345_T01.v1.1.exon.5 chr03 180352348 180353337 Zm00008a013345 180354285 180352277 Zm00008a013345 Zm00008a013345,Zm00008a013345 unchanged
Zm00008a013345_T01.v1.1.exon.6 chr03 180351685 180352277 Zm00008a013345 180354285 180352277 Zm00008a013345 Zm00008a013345,Zm00008a013345 unchanged
Zm00008a013346_T01.v1.1.exon.1 chr03 180362721 180362849 Zm00008a013346 180362721 180361064 Zm00008a013346 Zm00008a013346,Zm00008a013346 unchanged
Zm00008a013346_T01.v1.1.exon.2 chr03 180360903 180361064 Zm00008a013346 180362721 180361064 Zm00008a013346 Zm00008a013346,Zm00008a013346 unchanged
Zm00008a013348_T01.v1.1.exon.1 chr03 180464347 180464608 Zm00008a013348 180464347 180466827 Zm00008a013348 Zm00008a013348,Zm00008a013348 unchanged
Zm00008a013348_T01.v1.1.exon.2 chr03 180464756 180465225 Zm00008a013348 180464347 180466827 Zm00008a013348 Zm00008a013348,Zm00008a013348 unchanged
Zm00008a013348_T01.v1.1.exon.3 chr03 180465770 180466211 Zm00008a013348 180464347 180466827 Zm00008a013348 Zm00008a013348,Zm00008a013348 unchanged
Zm00008a013348_T01.v1.1.exon.4 chr03 180466367 180466827 Zm00008a013348 180464347 180466827 Zm00008a013348 Zm00008a013348,Zm00008a013348 unchanged
Zm00008a013349_T01.v1.1.exon.1 chr03 180473729 180473963 Zm00008a013349 180473729 180477107 Zm00008a013349 Zm00008a013349,Zm00008a013349 unchanged
Zm00008a013349_T01.v1.1.exon.2 chr03 180474164 180474315 Zm00008a013349 180473729 180477107 Zm00008a013349 Zm00008a013349,Zm00008a013349 unchanged
Zm00008a013349_T01.v1.1.exon.3 chr03 180474532 180475067 Zm00008a013349 180473729 180477107 Zm00008a013349 Zm00008a013349,Zm00008a013349 unchanged
Zm00008a013349_T01.v1.1.exon.4 chr03 180475615 180476104 Zm00008a013349 180473729 180477107 Zm00008a013349 Zm00008a013349,Zm00008a013349 unchanged
Zm00008a013349_T01.v1.1.exon.5 chr03 180476416 180476606 Zm00008a013349 180473729 180477107 Zm00008a013349 Zm00008a013349,Zm00008a013349 unchanged
Zm00008a013349_T01.v1.1.exon.6 chr03 180476715 180477107 Zm00008a013349 180473729 180477107 Zm00008a013349 Zm00008a013349,Zm00008a013349 unchanged
Zm00008a013350_T01.v1.1.exon.1 chr03 180532165 180532331 Zm00008a013350 180532165 180531995 Zm00008a013350 Zm00008a013350,Zm00008a013350 unchanged
Zm00008a013350_T01.v1.1.exon.2 chr03 180529502 180531995 Zm00008a013350 180532165 180531995 Zm00008a013350 Zm00008a013350,Zm00008a013350 unchanged
Zm00008a013354_T01.v1.1.exon.1 chr03 180644399 180645557 Zm00008a013354 180644399 180642922 Zm00008a013354 Zm00008a013354,Zm00008a013354 unchanged
Zm00008a013354_T01.v1.1.exon.2 chr03 180642664 180642922 Zm00008a013354 180644399 180642922 Zm00008a013354 Zm00008a013354,Zm00008a013354 unchanged
Zm00008a013355_T01.v1.1.exon.1 chr03 180760575 180760940 Zm00008a013355 180760575 180775171 Zm00008a013355 Zm00008a013355,Zm00008a013355 unchanged
Zm00008a013355_T01.v1.1.exon.2 chr03 180768444 180768513 Zm00008a013355 180760575 180775171 Zm00008a013355 Zm00008a013355,Zm00008a013355 unchanged
Zm00008a013355_T01.v1.1.exon.3 chr03 180769297 180769364 Zm00008a013355 180760575 180775171 Zm00008a013355 Zm00008a013355,Zm00008a013355 unchanged
Zm00008a013355_T01.v1.1.exon.4 chr03 180769479 180769567 Zm00008a013355 180760575 180775171 Zm00008a013355 Zm00008a013355,Zm00008a013355 unchanged
Zm00008a013355_T01.v1.1.exon.5 chr03 180771155 180771352 Zm00008a013355 180760575 180775171 Zm00008a013355 Zm00008a013355,Zm00008a013355 unchanged
Zm00008a013355_T01.v1.1.exon.6 chr03 180771468 180771672 Zm00008a013355 180760575 180775171 Zm00008a013355 Zm00008a013355,Zm00008a013355 unchanged
Zm00008a013355_T01.v1.1.exon.7 chr03 180771831 180771998 Zm00008a013355 180760575 180775171 Zm00008a013355 Zm00008a013355,Zm00008a013355 unchanged
Zm00008a013355_T01.v1.1.exon.8 chr03 180772112 180772218 Zm00008a013355 180760575 180775171 Zm00008a013355 Zm00008a013355,Zm00008a013355 unchanged
Zm00008a013355_T01.v1.1.exon.9 chr03 180774300 180774476 Zm00008a013355 180760575 180775171 Zm00008a013355 Zm00008a013355,Zm00008a013355 unchanged
Zm00008a013355_T01.v1.1.exon.10 chr03 180774655 180775171 Zm00008a013355 180760575 180775171 Zm00008a013355 Zm00008a013355,Zm00008a013355 unchanged
Zm00008a013356_T01.v1.1.exon.1 chr03 180780431 180781468 Zm00008a013356 180780431 180781468 Zm00008a013356 Zm00008a013356,Zm00008a013356 unchanged
Zm00008a013357_T01.v1.1.exon.1 chr03 180791227 180792510 Zm00008a013357 180791227 180792510 Zm00008a013357 Zm00008a013357,Zm00008a013357 unchanged
Zm00008a013360_T01.v1.1.exon.1 chr03 180821671 180822026 Zm00008a013360 180821671 180820711 Zm00008a013360 Zm00008a013360,Zm00008a013360 unchanged
Zm00008a013360_T01.v1.1.exon.2 chr03 180821498 180821591 Zm00008a013360 180821671 180820711 Zm00008a013360 Zm00008a013360,Zm00008a013360 unchanged
Zm00008a013360_T01.v1.1.exon.3 chr03 180821415 180821492 Zm00008a013360 180821671 180820711 Zm00008a013360 Zm00008a013360,Zm00008a013360 unchanged
Zm00008a013360_T01.v1.1.exon.4 chr03 180820373 180820711 Zm00008a013360 180821671 180820711 Zm00008a013360 Zm00008a013360,Zm00008a013360 unchanged
Zm00008a013361_T01.v1.1.exon.1 chr03 180917473 180919026 Zm00008a013361 180917473 180919026 Zm00008a013361 Zm00008a013361,Zm00008a013361 unchanged
Zm00008a013362_T01.v1.1.exon.1 chr03 180930202 180930231 Zm00008a013362 180930202 180928461 Zm00008a013362 Zm00008a013362,Zm00008a013362 unchanged
Zm00008a013362_T01.v1.1.exon.2 chr03 180927109 180928461 Zm00008a013362 180930202 180928461 Zm00008a013362 Zm00008a013362,Zm00008a013362 unchanged
Zm00008a013363_T01.v1.1.exon.1 chr03 180927905 180928147 Zm00008a013363 180927905 180929990 Zm00008a013363 Zm00008a013363,Zm00008a013363 unchanged
Zm00008a013363_T01.v1.1.exon.2 chr03 180928222 180928458 Zm00008a013363 180927905 180929990 Zm00008a013363 Zm00008a013363,Zm00008a013363 unchanged
Zm00008a013363_T01.v1.1.exon.3 chr03 180929976 180929990 Zm00008a013363 180927905 180929990 Zm00008a013363 Zm00008a013363,Zm00008a013363 unchanged
Zm00008a013366_T01.v1.1.exon.1 chr03 181094697 181094732 Zm00008a013366 181094697 181094054 Zm00008a013366 Zm00008a013366,Zm00008a013366 unchanged
Zm00008a013366_T01.v1.1.exon.2 chr03 181094613 181094669 Zm00008a013366 181094697 181094054 Zm00008a013366 Zm00008a013366,Zm00008a013366 unchanged
Zm00008a013366_T01.v1.1.exon.3 chr03 181093722 181094054 Zm00008a013366 181094697 181094054 Zm00008a013366 Zm00008a013366,Zm00008a013366 unchanged
Zm00008a013367_T01.v1.1.exon.1 chr03 181144574 181144578 Zm00008a013367 181144574 181126214 Zm00008a013367 Zm00008a013367,Zm00008a013367 unchanged
Zm00008a013367_T01.v1.1.exon.2 chr03 181143869 181143995 Zm00008a013367 181144574 181126214 Zm00008a013367 Zm00008a013367,Zm00008a013367 unchanged
Zm00008a013367_T01.v1.1.exon.3 chr03 181143695 181143853 Zm00008a013367 181144574 181126214 Zm00008a013367 Zm00008a013367,Zm00008a013367 unchanged
Zm00008a013367_T01.v1.1.exon.4 chr03 181143614 181143664 Zm00008a013367 181144574 181126214 Zm00008a013367 Zm00008a013367,Zm00008a013367 unchanged
Zm00008a013367_T01.v1.1.exon.5 chr03 181143408 181143537 Zm00008a013367 181144574 181126214 Zm00008a013367 Zm00008a013367,Zm00008a013367 unchanged
Zm00008a013367_T01.v1.1.exon.6 chr03 181141696 181141709 Zm00008a013367 181144574 181126214 Zm00008a013367 Zm00008a013367,Zm00008a013367 unchanged
Zm00008a013367_T01.v1.1.exon.7 chr03 181138472 181138537 Zm00008a013367 181144574 181126214 Zm00008a013367 Zm00008a013367,Zm00008a013367 unchanged
Zm00008a013367_T01.v1.1.exon.8 chr03 181137931 181138033 Zm00008a013367 181144574 181126214 Zm00008a013367 Zm00008a013367,Zm00008a013367 unchanged
Zm00008a013367_T01.v1.1.exon.9 chr03 181126740 181126945 Zm00008a013367 181144574 181126214 Zm00008a013367 Zm00008a013367,Zm00008a013367 unchanged
Zm00008a013367_T01.v1.1.exon.10 chr03 181126185 181126214 Zm00008a013367 181144574 181126214 Zm00008a013367 Zm00008a013367,Zm00008a013367 unchanged
Zm00008a013368_T01.v1.1.exon.1 chr03 181137782 181139980 Zm00008a013368 181137782 181139980 Zm00008a013368 Zm00008a013368,Zm00008a013368 unchanged
Zm00008a013369_T01.v1.1.exon.1 chr03 181144687 181145172 Zm00008a013369 181144687 181149558 Zm00008a013369 Zm00008a013369,Zm00008a013369 unchanged
Zm00008a013369_T01.v1.1.exon.2 chr03 181145949 181146086 Zm00008a013369 181144687 181149558 Zm00008a013369 Zm00008a013369,Zm00008a013369 unchanged
Zm00008a013369_T01.v1.1.exon.3 chr03 181147714 181148129 Zm00008a013369 181144687 181149558 Zm00008a013369 Zm00008a013369,Zm00008a013369 unchanged
Zm00008a013369_T01.v1.1.exon.4 chr03 181148217 181148415 Zm00008a013369 181144687 181149558 Zm00008a013369 Zm00008a013369,Zm00008a013369 unchanged
Zm00008a013369_T01.v1.1.exon.5 chr03 181148510 181148626 Zm00008a013369 181144687 181149558 Zm00008a013369 Zm00008a013369,Zm00008a013369 unchanged
Zm00008a013369_T01.v1.1.exon.6 chr03 181148700 181148883 Zm00008a013369 181144687 181149558 Zm00008a013369 Zm00008a013369,Zm00008a013369 unchanged
Zm00008a013369_T01.v1.1.exon.7 chr03 181149518 181149558 Zm00008a013369 181144687 181149558 Zm00008a013369 Zm00008a013369,Zm00008a013369 unchanged
Zm00008a013372_T01.v1.1.exon.1 chr03 181319712 181321094 Zm00008a013372 181319712 181321094 Zm00008a013372 Zm00008a013372,Zm00008a013372 unchanged
Zm00008a013379_T01.v1.1.exon.1 chr03 181591740 181592157 Zm00008a013379 181591740 181597786 Zm00008a013379 Zm00008a013379,Zm00008a013379 unchanged
Zm00008a013379_T01.v1.1.exon.2 chr03 181592246 181592286 Zm00008a013379 181591740 181597786 Zm00008a013379 Zm00008a013379,Zm00008a013379 unchanged
Zm00008a013379_T01.v1.1.exon.3 chr03 181592766 181592943 Zm00008a013379 181591740 181597786 Zm00008a013379 Zm00008a013379,Zm00008a013379 unchanged
Zm00008a013379_T01.v1.1.exon.4 chr03 181593345 181593371 Zm00008a013379 181591740 181597786 Zm00008a013379 Zm00008a013379,Zm00008a013379 unchanged
Zm00008a013379_T01.v1.1.exon.5 chr03 181593545 181593698 Zm00008a013379 181591740 181597786 Zm00008a013379 Zm00008a013379,Zm00008a013379 unchanged
Zm00008a013379_T01.v1.1.exon.6 chr03 181593781 181593829 Zm00008a013379 181591740 181597786 Zm00008a013379 Zm00008a013379,Zm00008a013379 unchanged
Zm00008a013379_T01.v1.1.exon.7 chr03 181593912 181594026 Zm00008a013379 181591740 181597786 Zm00008a013379 Zm00008a013379,Zm00008a013379 unchanged
Zm00008a013379_T01.v1.1.exon.8 chr03 181594252 181594343 Zm00008a013379 181591740 181597786 Zm00008a013379 Zm00008a013379,Zm00008a013379 unchanged
Zm00008a013379_T01.v1.1.exon.9 chr03 181594654 181594810 Zm00008a013379 181591740 181597786 Zm00008a013379 Zm00008a013379,Zm00008a013379 unchanged
Zm00008a013379_T01.v1.1.exon.10 chr03 181594946 181595010 Zm00008a013379 181591740 181597786 Zm00008a013379 Zm00008a013379,Zm00008a013379 unchanged
Zm00008a013379_T01.v1.1.exon.11 chr03 181595136 181595233 Zm00008a013379 181591740 181597786 Zm00008a013379 Zm00008a013379,Zm00008a013379 unchanged
Zm00008a013379_T01.v1.1.exon.12 chr03 181595371 181595476 Zm00008a013379 181591740 181597786 Zm00008a013379 Zm00008a013379,Zm00008a013379 unchanged
Zm00008a013379_T01.v1.1.exon.13 chr03 181595586 181595866 Zm00008a013379 181591740 181597786 Zm00008a013379 Zm00008a013379,Zm00008a013379 unchanged
Zm00008a013379_T01.v1.1.exon.14 chr03 181595988 181596066 Zm00008a013379 181591740 181597786 Zm00008a013379 Zm00008a013379,Zm00008a013379 unchanged
Zm00008a013379_T01.v1.1.exon.15 chr03 181596115 181596161 Zm00008a013379 181591740 181597786 Zm00008a013379 Zm00008a013379,Zm00008a013379 unchanged
Zm00008a013379_T01.v1.1.exon.16 chr03 181597262 181597786 Zm00008a013379 181591740 181597786 Zm00008a013379 Zm00008a013379,Zm00008a013379 unchanged
Zm00008a013380_T01.v1.1.exon.1 chr03 181601590 181601782 Zm00008a013380 181601590 181604308 Zm00008a013380 Zm00008a013380,Zm00008a013380 unchanged
Zm00008a013380_T01.v1.1.exon.2 chr03 181603737 181603852 Zm00008a013380 181601590 181604308 Zm00008a013380 Zm00008a013380,Zm00008a013380 unchanged
Zm00008a013380_T01.v1.1.exon.3 chr03 181603997 181604308 Zm00008a013380 181601590 181604308 Zm00008a013380 Zm00008a013380,Zm00008a013380 unchanged
Zm00008a013388_T01.v1.1.exon.1 chr03 181687294 181687410 Zm00008a013388 181687294 181690724 Zm00008a013388 Zm00008a013388,Zm00008a013388 unchanged
Zm00008a013388_T01.v1.1.exon.2 chr03 181688318 181688730 Zm00008a013388 181687294 181690724 Zm00008a013388 Zm00008a013388,Zm00008a013388 unchanged
Zm00008a013388_T01.v1.1.exon.3 chr03 181689476 181690724 Zm00008a013388 181687294 181690724 Zm00008a013388 Zm00008a013388,Zm00008a013388 unchanged
Zm00008a013392_T01.v1.1.exon.1 chr03 181790015 181791853 Zm00008a013392 181790015 181791853 Zm00008a013392 Zm00008a013392,Zm00008a013392 unchanged
Zm00008a013394_T01.v1.1.exon.1 chr03 181836086 181836179 Zm00008a013394 181836086 181839206 Zm00008a013394 Zm00008a013394,Zm00008a013394 unchanged
Zm00008a013394_T01.v1.1.exon.2 chr03 181836739 181839206 Zm00008a013394 181836086 181839206 Zm00008a013394 Zm00008a013394,Zm00008a013394 unchanged
Zm00008a013397_T01.v1.1.exon.1 chr03 182035861 182035923 Zm00008a013397 182035861 182034096 Zm00008a013397 Zm00008a013397,Zm00008a013397 unchanged
Zm00008a013397_T01.v1.1.exon.2 chr03 182033893 182034096 Zm00008a013397 182035861 182034096 Zm00008a013397 Zm00008a013397,Zm00008a013397 unchanged
Zm00008a013399_T01.v1.1.exon.1 chr03 182053303 182053564 Zm00008a013399 182053303 182043996 Zm00008a013399 Zm00008a013399,Zm00008a013399 unchanged
Zm00008a013399_T01.v1.1.exon.2 chr03 182052522 182052684 Zm00008a013399 182053303 182043996 Zm00008a013399 Zm00008a013399,Zm00008a013399 unchanged
Zm00008a013399_T01.v1.1.exon.3 chr03 182052381 182052429 Zm00008a013399 182053303 182043996 Zm00008a013399 Zm00008a013399,Zm00008a013399 unchanged
Zm00008a013399_T01.v1.1.exon.4 chr03 182051258 182052271 Zm00008a013399 182053303 182043996 Zm00008a013399 Zm00008a013399,Zm00008a013399 unchanged
Zm00008a013399_T01.v1.1.exon.5 chr03 182051056 182051151 Zm00008a013399 182053303 182043996 Zm00008a013399 Zm00008a013399,Zm00008a013399 unchanged
Zm00008a013399_T01.v1.1.exon.6 chr03 182050857 182050972 Zm00008a013399 182053303 182043996 Zm00008a013399 Zm00008a013399,Zm00008a013399 unchanged
Zm00008a013399_T01.v1.1.exon.7 chr03 182050672 182050774 Zm00008a013399 182053303 182043996 Zm00008a013399 Zm00008a013399,Zm00008a013399 unchanged
Zm00008a013399_T01.v1.1.exon.8 chr03 182050471 182050559 Zm00008a013399 182053303 182043996 Zm00008a013399 Zm00008a013399,Zm00008a013399 unchanged
Zm00008a013399_T01.v1.1.exon.9 chr03 182050209 182050359 Zm00008a013399 182053303 182043996 Zm00008a013399 Zm00008a013399,Zm00008a013399 unchanged
Zm00008a013399_T01.v1.1.exon.10 chr03 182049975 182050121 Zm00008a013399 182053303 182043996 Zm00008a013399 Zm00008a013399,Zm00008a013399 unchanged
Zm00008a013399_T01.v1.1.exon.11 chr03 182049767 182049895 Zm00008a013399 182053303 182043996 Zm00008a013399 Zm00008a013399,Zm00008a013399 unchanged
Zm00008a013399_T01.v1.1.exon.12 chr03 182049607 182049685 Zm00008a013399 182053303 182043996 Zm00008a013399 Zm00008a013399,Zm00008a013399 unchanged
Zm00008a013399_T01.v1.1.exon.13 chr03 182048331 182049522 Zm00008a013399 182053303 182043996 Zm00008a013399 Zm00008a013399,Zm00008a013399 unchanged
Zm00008a013399_T01.v1.1.exon.14 chr03 182043871 182043996 Zm00008a013399 182053303 182043996 Zm00008a013399 Zm00008a013399,Zm00008a013399 unchanged
Zm00008a013406_T01.v1.1.exon.1 chr03 182431707 182432316 Zm00008a013406 182431707 182435481 Zm00008a013406 Zm00008a013406,Zm00008a013406 unchanged
Zm00008a013406_T01.v1.1.exon.2 chr03 182432585 182432723 Zm00008a013406 182431707 182435481 Zm00008a013406 Zm00008a013406,Zm00008a013406 unchanged
Zm00008a013406_T01.v1.1.exon.3 chr03 182434088 182434328 Zm00008a013406 182431707 182435481 Zm00008a013406 Zm00008a013406,Zm00008a013406 unchanged
Zm00008a013406_T01.v1.1.exon.4 chr03 182434340 182435481 Zm00008a013406 182431707 182435481 Zm00008a013406 Zm00008a013406,Zm00008a013406 unchanged
Zm00008a013408_T01.v1.1.exon.1 chr03 182539568 182539751 Zm00008a013408 182539568 182526682 Zm00008a013408 Zm00008a013408,Zm00008a013408 unchanged
Zm00008a013408_T01.v1.1.exon.2 chr03 182533480 182533736 Zm00008a013408 182539568 182526682 Zm00008a013408 Zm00008a013408,Zm00008a013408 unchanged
Zm00008a013408_T01.v1.1.exon.3 chr03 182532938 182533012 Zm00008a013408 182539568 182526682 Zm00008a013408 Zm00008a013408,Zm00008a013408 unchanged
Zm00008a013408_T01.v1.1.exon.4 chr03 182532527 182532628 Zm00008a013408 182539568 182526682 Zm00008a013408 Zm00008a013408,Zm00008a013408 unchanged
Zm00008a013408_T01.v1.1.exon.5 chr03 182532319 182532390 Zm00008a013408 182539568 182526682 Zm00008a013408 Zm00008a013408,Zm00008a013408 unchanged
Zm00008a013408_T01.v1.1.exon.6 chr03 182527445 182527501 Zm00008a013408 182539568 182526682 Zm00008a013408 Zm00008a013408,Zm00008a013408 unchanged
Zm00008a013408_T01.v1.1.exon.7 chr03 182527093 182527344 Zm00008a013408 182539568 182526682 Zm00008a013408 Zm00008a013408,Zm00008a013408 unchanged
Zm00008a013408_T01.v1.1.exon.8 chr03 182526811 182526992 Zm00008a013408 182539568 182526682 Zm00008a013408 Zm00008a013408,Zm00008a013408 unchanged
Zm00008a013408_T01.v1.1.exon.9 chr03 182526065 182526682 Zm00008a013408 182539568 182526682 Zm00008a013408 Zm00008a013408,Zm00008a013408 unchanged
Zm00008a013409_T01.v1.1.exon.1 chr03 182529806 182529961 Zm00008a013409 182529806 182530452 Zm00008a013409 Zm00008a013409,Zm00008a013409 unchanged
Zm00008a013409_T01.v1.1.exon.2 chr03 182530396 182530452 Zm00008a013409 182529806 182530452 Zm00008a013409 Zm00008a013409,Zm00008a013409 unchanged
Zm00008a013411_T01.v1.1.exon.1 chr03 182607062 182607409 Zm00008a013411 182607062 182606960 Zm00008a013411 Zm00008a013411,Zm00008a013411 unchanged
Zm00008a013411_T01.v1.1.exon.2 chr03 182606597 182606960 Zm00008a013411 182607062 182606960 Zm00008a013411 Zm00008a013411,Zm00008a013411 unchanged
Zm00008a013416_T01.v1.1.exon.1 chr03 182812174 182812302 Zm00008a013416 182812174 182816735 Zm00008a013416 Zm00008a013416,Zm00008a013416 unchanged
Zm00008a013416_T01.v1.1.exon.2 chr03 182812896 182813002 Zm00008a013416 182812174 182816735 Zm00008a013416 Zm00008a013416,Zm00008a013416 unchanged
Zm00008a013416_T01.v1.1.exon.3 chr03 182813095 182813222 Zm00008a013416 182812174 182816735 Zm00008a013416 Zm00008a013416,Zm00008a013416 unchanged
Zm00008a013416_T01.v1.1.exon.4 chr03 182813459 182813651 Zm00008a013416 182812174 182816735 Zm00008a013416 Zm00008a013416,Zm00008a013416 unchanged
Zm00008a013416_T01.v1.1.exon.5 chr03 182813745 182813883 Zm00008a013416 182812174 182816735 Zm00008a013416 Zm00008a013416,Zm00008a013416 unchanged
Zm00008a013416_T01.v1.1.exon.6 chr03 182813956 182814014 Zm00008a013416 182812174 182816735 Zm00008a013416 Zm00008a013416,Zm00008a013416 unchanged
Zm00008a013416_T01.v1.1.exon.7 chr03 182814065 182814117 Zm00008a013416 182812174 182816735 Zm00008a013416 Zm00008a013416,Zm00008a013416 unchanged
Zm00008a013416_T01.v1.1.exon.8 chr03 182814204 182814370 Zm00008a013416 182812174 182816735 Zm00008a013416 Zm00008a013416,Zm00008a013416 unchanged
Zm00008a013416_T01.v1.1.exon.9 chr03 182814451 182814624 Zm00008a013416 182812174 182816735 Zm00008a013416 Zm00008a013416,Zm00008a013416 unchanged
Zm00008a013416_T01.v1.1.exon.10 chr03 182815051 182815167 Zm00008a013416 182812174 182816735 Zm00008a013416 Zm00008a013416,Zm00008a013416 unchanged
Zm00008a013416_T01.v1.1.exon.11 chr03 182815584 182815906 Zm00008a013416 182812174 182816735 Zm00008a013416 Zm00008a013416,Zm00008a013416 unchanged
Zm00008a013416_T01.v1.1.exon.12 chr03 182816049 182816319 Zm00008a013416 182812174 182816735 Zm00008a013416 Zm00008a013416,Zm00008a013416 unchanged
Zm00008a013416_T01.v1.1.exon.13 chr03 182816429 182816560 Zm00008a013416 182812174 182816735 Zm00008a013416 Zm00008a013416,Zm00008a013416 unchanged
Zm00008a013416_T01.v1.1.exon.14 chr03 182816679 182816735 Zm00008a013416 182812174 182816735 Zm00008a013416 Zm00008a013416,Zm00008a013416 unchanged
Zm00008a013417_T01.v1.1.exon.1 chr03 182847055 182847219 Zm00008a013417 182847055 182847831 Zm00008a013417 Zm00008a013417,Zm00008a013417 unchanged
Zm00008a013417_T01.v1.1.exon.2 chr03 182847648 182847831 Zm00008a013417 182847055 182847831 Zm00008a013417 Zm00008a013417,Zm00008a013417 unchanged
Zm00008a013418_T01.v1.1.exon.1 chr03 182866086 182866120 Zm00008a013418 182866086 182848818 Zm00008a013418 Zm00008a013418,Zm00008a013418 unchanged
Zm00008a013418_T01.v1.1.exon.2 chr03 182863082 182863268 Zm00008a013418 182866086 182848818 Zm00008a013418 Zm00008a013418,Zm00008a013418 unchanged
Zm00008a013418_T01.v1.1.exon.3 chr03 182852484 182852571 Zm00008a013418 182866086 182848818 Zm00008a013418 Zm00008a013418,Zm00008a013418 unchanged
Zm00008a013418_T01.v1.1.exon.4 chr03 182850952 182851114 Zm00008a013418 182866086 182848818 Zm00008a013418 Zm00008a013418,Zm00008a013418 unchanged
Zm00008a013418_T01.v1.1.exon.5 chr03 182848692 182848818 Zm00008a013418 182866086 182848818 Zm00008a013418 Zm00008a013418,Zm00008a013418 unchanged
Zm00008a013423_T01.v1.1.exon.1 chr03 183024029 183024738 Zm00008a013423 183024029 183012128 Zm00008a013423 Zm00008a013423,Zm00008a013423 unchanged
Zm00008a013423_T01.v1.1.exon.2 chr03 183023770 183023941 Zm00008a013423 183024029 183012128 Zm00008a013423 Zm00008a013423,Zm00008a013423 unchanged
Zm00008a013423_T01.v1.1.exon.3 chr03 183023324 183023523 Zm00008a013423 183024029 183012128 Zm00008a013423 Zm00008a013423,Zm00008a013423 unchanged
Zm00008a013423_T01.v1.1.exon.4 chr03 183023065 183023220 Zm00008a013423 183024029 183012128 Zm00008a013423 Zm00008a013423,Zm00008a013423 unchanged
Zm00008a013423_T01.v1.1.exon.5 chr03 183019833 183019973 Zm00008a013423 183024029 183012128 Zm00008a013423 Zm00008a013423,Zm00008a013423 unchanged
Zm00008a013423_T01.v1.1.exon.6 chr03 183012080 183012128 Zm00008a013423 183024029 183012128 Zm00008a013423 Zm00008a013423,Zm00008a013423 unchanged
Zm00008a013425_T01.v1.1.exon.1 chr03 183191130 183191993 Zm00008a013425 183191130 183193590 Zm00008a013425 Zm00008a013425,Zm00008a013425 unchanged
Zm00008a013425_T01.v1.1.exon.2 chr03 183192801 183193590 Zm00008a013425 183191130 183193590 Zm00008a013425 Zm00008a013425,Zm00008a013425 unchanged
Zm00008a013428_T01.v1.1.exon.1 chr03 183201989 183202282 Zm00008a013428 183201989 183205159 Zm00008a013428 Zm00008a013428,Zm00008a013428 unchanged
Zm00008a013428_T01.v1.1.exon.2 chr03 183203342 183203398 Zm00008a013428 183201989 183205159 Zm00008a013428 Zm00008a013428,Zm00008a013428 unchanged
Zm00008a013428_T01.v1.1.exon.3 chr03 183204584 183205159 Zm00008a013428 183201989 183205159 Zm00008a013428 Zm00008a013428,Zm00008a013428 unchanged
Zm00008a013429_T01.v1.1.exon.1 chr03 183242358 183242479 Zm00008a013429 183242358 183219164 Zm00008a013429 Zm00008a013429,Zm00008a013429 unchanged
Zm00008a013429_T01.v1.1.exon.2 chr03 183241694 183241979 Zm00008a013429 183242358 183219164 Zm00008a013429 Zm00008a013429,Zm00008a013429 unchanged
Zm00008a013429_T01.v1.1.exon.3 chr03 183241453 183241524 Zm00008a013429 183242358 183219164 Zm00008a013429 Zm00008a013429,Zm00008a013429 unchanged
Zm00008a013429_T01.v1.1.exon.4 chr03 183225420 183225566 Zm00008a013429 183242358 183219164 Zm00008a013429 Zm00008a013429,Zm00008a013429 unchanged
Zm00008a013429_T01.v1.1.exon.5 chr03 183224446 183224469 Zm00008a013429 183242358 183219164 Zm00008a013429 Zm00008a013429,Zm00008a013429 unchanged
Zm00008a013429_T01.v1.1.exon.6 chr03 183222953 183223045 Zm00008a013429 183242358 183219164 Zm00008a013429 Zm00008a013429,Zm00008a013429 unchanged
Zm00008a013429_T01.v1.1.exon.7 chr03 183220965 183221012 Zm00008a013429 183242358 183219164 Zm00008a013429 Zm00008a013429,Zm00008a013429 unchanged
Zm00008a013429_T01.v1.1.exon.8 chr03 183219015 183219164 Zm00008a013429 183242358 183219164 Zm00008a013429 Zm00008a013429,Zm00008a013429 unchanged
Zm00008a013430_T01.v1.1.exon.1 chr03 183242118 183242627 Zm00008a013430 183242118 183242627 Zm00008a013430 Zm00008a013430,Zm00008a013430 unchanged
Zm00008a013431_T01.v1.1.exon.1 chr03 183257289 183258422 Zm00008a013431 183257289 183258422 Zm00008a013431 Zm00008a013431,Zm00008a013431 unchanged
Zm00008a013434_T01.v1.1.exon.1 chr03 183373104 183373733 Zm00008a013434 183373104 183373733 Zm00008a013434 Zm00008a013434,Zm00008a013434 unchanged
Zm00008a013437_T01.v1.1.exon.1 chr03 183491173 183491814 Zm00008a013437 183491173 183491814 Zm00008a013437 Zm00008a013437,Zm00008a013437 unchanged
Zm00008a013440_T01.v1.1.exon.1 chr03 183569864 183570526 Zm00008a013440 183569864 183570526 Zm00008a013440 Zm00008a013440,Zm00008a013440 unchanged
Zm00008a013447_T01.v1.1.exon.1 chr03 183830347 183830806 Zm00008a013447 183830347 183828488 Zm00008a013447 Zm00008a013447,Zm00008a013447 unchanged
Zm00008a013447_T01.v1.1.exon.2 chr03 183829918 183830109 Zm00008a013447 183830347 183828488 Zm00008a013447 Zm00008a013447,Zm00008a013447 unchanged
Zm00008a013447_T01.v1.1.exon.3 chr03 183829379 183829621 Zm00008a013447 183830347 183828488 Zm00008a013447 Zm00008a013447,Zm00008a013447 unchanged
Zm00008a013447_T01.v1.1.exon.4 chr03 183828878 183829251 Zm00008a013447 183830347 183828488 Zm00008a013447 Zm00008a013447,Zm00008a013447 unchanged
Zm00008a013447_T01.v1.1.exon.5 chr03 183828593 183828757 Zm00008a013447 183830347 183828488 Zm00008a013447 Zm00008a013447,Zm00008a013447 unchanged
Zm00008a013447_T01.v1.1.exon.6 chr03 183828032 183828488 Zm00008a013447 183830347 183828488 Zm00008a013447 Zm00008a013447,Zm00008a013447 unchanged
Zm00008a013448_T01.v1.1.exon.1 chr03 183894028 183894103 Zm00008a013448 183894028 183893926 Zm00008a013448 Zm00008a013448,Zm00008a013448 unchanged
Zm00008a013448_T01.v1.1.exon.2 chr03 183893763 183893926 Zm00008a013448 183894028 183893926 Zm00008a013448 Zm00008a013448,Zm00008a013448 unchanged
Zm00008a013449_T01.v1.1.exon.1 chr03 184020551 184020699 Zm00008a013449 184020551 184026960 Zm00008a013449 Zm00008a013449,Zm00008a013449 unchanged
Zm00008a013449_T01.v1.1.exon.2 chr03 184021549 184021627 Zm00008a013449 184020551 184026960 Zm00008a013449 Zm00008a013449,Zm00008a013449 unchanged
Zm00008a013449_T01.v1.1.exon.3 chr03 184021734 184021832 Zm00008a013449 184020551 184026960 Zm00008a013449 Zm00008a013449,Zm00008a013449 unchanged
Zm00008a013449_T01.v1.1.exon.4 chr03 184023908 184024021 Zm00008a013449 184020551 184026960 Zm00008a013449 Zm00008a013449,Zm00008a013449 unchanged
Zm00008a013449_T01.v1.1.exon.5 chr03 184024853 184025001 Zm00008a013449 184020551 184026960 Zm00008a013449 Zm00008a013449,Zm00008a013449 unchanged
Zm00008a013449_T01.v1.1.exon.6 chr03 184025091 184025172 Zm00008a013449 184020551 184026960 Zm00008a013449 Zm00008a013449,Zm00008a013449 unchanged
Zm00008a013449_T01.v1.1.exon.7 chr03 184025267 184025352 Zm00008a013449 184020551 184026960 Zm00008a013449 Zm00008a013449,Zm00008a013449 unchanged
Zm00008a013449_T01.v1.1.exon.8 chr03 184025526 184025738 Zm00008a013449 184020551 184026960 Zm00008a013449 Zm00008a013449,Zm00008a013449 unchanged
Zm00008a013449_T01.v1.1.exon.9 chr03 184025819 184026960 Zm00008a013449 184020551 184026960 Zm00008a013449 Zm00008a013449,Zm00008a013449 unchanged
Zm00008a013452_T01.v1.1.exon.1 chr03 184075740 184075753 Zm00008a013452 184075740 184075071 Zm00008a013452 Zm00008a013452,Zm00008a013452 unchanged
Zm00008a013452_T01.v1.1.exon.2 chr03 184075163 184075448 Zm00008a013452 184075740 184075071 Zm00008a013452 Zm00008a013452,Zm00008a013452 unchanged
Zm00008a013452_T01.v1.1.exon.3 chr03 184074391 184075071 Zm00008a013452 184075740 184075071 Zm00008a013452 Zm00008a013452,Zm00008a013452 unchanged
Zm00008a013453_T01.v1.1.exon.1 chr03 184116108 184116812 Zm00008a013453 184116108 184116812 Zm00008a013453 Zm00008a013453,Zm00008a013453 unchanged
Zm00008a013454_T01.v1.1.exon.1 chr03 184148459 184148908 Zm00008a013454 184148459 184144244 Zm00008a013454 Zm00008a013454,Zm00008a013454 unchanged
Zm00008a013454_T01.v1.1.exon.2 chr03 184145587 184147714 Zm00008a013454 184148459 184144244 Zm00008a013454 Zm00008a013454,Zm00008a013454 unchanged
Zm00008a013454_T01.v1.1.exon.3 chr03 184144801 184145016 Zm00008a013454 184148459 184144244 Zm00008a013454 Zm00008a013454,Zm00008a013454 unchanged
Zm00008a013454_T01.v1.1.exon.4 chr03 184144600 184144703 Zm00008a013454 184148459 184144244 Zm00008a013454 Zm00008a013454,Zm00008a013454 unchanged
Zm00008a013454_T01.v1.1.exon.5 chr03 184142761 184144244 Zm00008a013454 184148459 184144244 Zm00008a013454 Zm00008a013454,Zm00008a013454 unchanged
Zm00008a013457_T01.v1.1.exon.1 chr03 184237544 184239535 Zm00008a013457 184237544 184239535 Zm00008a013457 Zm00008a013457,Zm00008a013457 unchanged
Zm00008a013462_T01.v1.1.exon.1 chr03 184431244 184431714 Zm00008a013462 184431244 184432306 Zm00008a013462 Zm00008a013462,Zm00008a013462 unchanged
Zm00008a013462_T01.v1.1.exon.2 chr03 184431876 184432306 Zm00008a013462 184431244 184432306 Zm00008a013462 Zm00008a013462,Zm00008a013462 unchanged
Zm00008a013463_T01.v1.1.exon.1 chr03 184472755 184472806 Zm00008a013463 184472755 184463091 Zm00008a013463 Zm00008a013463,Zm00008a013463 unchanged
Zm00008a013463_T01.v1.1.exon.2 chr03 184472521 184472572 Zm00008a013463 184472755 184463091 Zm00008a013463 Zm00008a013463,Zm00008a013463 unchanged
Zm00008a013463_T01.v1.1.exon.3 chr03 184471876 184471979 Zm00008a013463 184472755 184463091 Zm00008a013463 Zm00008a013463,Zm00008a013463 unchanged
Zm00008a013463_T01.v1.1.exon.4 chr03 184471714 184471790 Zm00008a013463 184472755 184463091 Zm00008a013463 Zm00008a013463,Zm00008a013463 unchanged
Zm00008a013463_T01.v1.1.exon.5 chr03 184471109 184471253 Zm00008a013463 184472755 184463091 Zm00008a013463 Zm00008a013463,Zm00008a013463 unchanged
Zm00008a013463_T01.v1.1.exon.6 chr03 184467428 184467504 Zm00008a013463 184472755 184463091 Zm00008a013463 Zm00008a013463,Zm00008a013463 unchanged
Zm00008a013463_T01.v1.1.exon.7 chr03 184467176 184467274 Zm00008a013463 184472755 184463091 Zm00008a013463 Zm00008a013463,Zm00008a013463 unchanged
Zm00008a013463_T01.v1.1.exon.8 chr03 184463288 184463672 Zm00008a013463 184472755 184463091 Zm00008a013463 Zm00008a013463,Zm00008a013463 unchanged
Zm00008a013463_T01.v1.1.exon.9 chr03 184463078 184463091 Zm00008a013463 184472755 184463091 Zm00008a013463 Zm00008a013463,Zm00008a013463 unchanged
Zm00008a013465_T01.v1.1.exon.1 chr03 184479629 184480273 Zm00008a013465 184479629 184480273 Zm00008a013465 Zm00008a013465,Zm00008a013465 unchanged
Zm00008a013466_T01.v1.1.exon.1 chr03 184483673 184483848 Zm00008a013466 184483673 184481948 Zm00008a013466 Zm00008a013466,Zm00008a013466 unchanged
Zm00008a013466_T01.v1.1.exon.2 chr03 184483369 184483591 Zm00008a013466 184483673 184481948 Zm00008a013466 Zm00008a013466,Zm00008a013466 unchanged
Zm00008a013466_T01.v1.1.exon.3 chr03 184482041 184482196 Zm00008a013466 184483673 184481948 Zm00008a013466 Zm00008a013466,Zm00008a013466 unchanged
Zm00008a013466_T01.v1.1.exon.4 chr03 184481184 184481948 Zm00008a013466 184483673 184481948 Zm00008a013466 Zm00008a013466,Zm00008a013466 unchanged
Zm00008a013467_T01.v1.1.exon.1 chr03 184485230 184485418 Zm00008a013467 184485230 184485642 Zm00008a013467 Zm00008a013467,Zm00008a013467 unchanged
Zm00008a013467_T01.v1.1.exon.2 chr03 184485514 184485642 Zm00008a013467 184485230 184485642 Zm00008a013467 Zm00008a013467,Zm00008a013467 unchanged
Zm00008a013468_T01.v1.1.exon.1 chr03 184486102 184486400 Zm00008a013468 184486102 184487611 Zm00008a013468 Zm00008a013468,Zm00008a013468 unchanged
Zm00008a013468_T01.v1.1.exon.2 chr03 184486495 184486603 Zm00008a013468 184486102 184487611 Zm00008a013468 Zm00008a013468,Zm00008a013468 unchanged
Zm00008a013468_T01.v1.1.exon.3 chr03 184486942 184487201 Zm00008a013468 184486102 184487611 Zm00008a013468 Zm00008a013468,Zm00008a013468 unchanged
Zm00008a013468_T01.v1.1.exon.4 chr03 184487274 184487346 Zm00008a013468 184486102 184487611 Zm00008a013468 Zm00008a013468,Zm00008a013468 unchanged
Zm00008a013468_T01.v1.1.exon.5 chr03 184487441 184487611 Zm00008a013468 184486102 184487611 Zm00008a013468 Zm00008a013468,Zm00008a013468 unchanged
Zm00008a013469_T01.v1.1.exon.1 chr03 184494392 184494566 Zm00008a013469 184494392 184494995 Zm00008a013469 Zm00008a013469,Zm00008a013469 unchanged
Zm00008a013469_T01.v1.1.exon.2 chr03 184494682 184494995 Zm00008a013469 184494392 184494995 Zm00008a013469 Zm00008a013469,Zm00008a013469 unchanged
Zm00008a013470_T01.v1.1.exon.1 chr03 184498855 184499430 Zm00008a013470 184498855 184499430 Zm00008a013470 Zm00008a013470,Zm00008a013470 unchanged
Zm00008a013473_T01.v1.1.exon.1 chr03 184675651 184675762 Zm00008a013473 184675651 184679233 Zm00008a013473 Zm00008a013473,Zm00008a013473 unchanged
Zm00008a013473_T01.v1.1.exon.2 chr03 184676175 184676848 Zm00008a013473 184675651 184679233 Zm00008a013473 Zm00008a013473,Zm00008a013473 unchanged
Zm00008a013473_T01.v1.1.exon.3 chr03 184677555 184677812 Zm00008a013473 184675651 184679233 Zm00008a013473 Zm00008a013473,Zm00008a013473 unchanged
Zm00008a013473_T01.v1.1.exon.4 chr03 184677955 184678071 Zm00008a013473 184675651 184679233 Zm00008a013473 Zm00008a013473,Zm00008a013473 unchanged
Zm00008a013473_T01.v1.1.exon.5 chr03 184678340 184679233 Zm00008a013473 184675651 184679233 Zm00008a013473 Zm00008a013473,Zm00008a013473 unchanged
Zm00008a013479_T01.v1.1.exon.1 chr03 184738936 184739912 Zm00008a013479 184738936 184741883 Zm00008a013479 Zm00008a013479,Zm00008a013479 unchanged
Zm00008a013479_T01.v1.1.exon.2 chr03 184740335 184741883 Zm00008a013479 184738936 184741883 Zm00008a013479 Zm00008a013479,Zm00008a013479 unchanged
Zm00008a013485_T01.v1.1.exon.1 chr03 185197961 185197973 Zm00008a013485 185197961 185138395 Zm00008a013485 Zm00008a013485,Zm00008a013485 unchanged
Zm00008a013485_T01.v1.1.exon.2 chr03 185196269 185196327 Zm00008a013485 185197961 185138395 Zm00008a013485 Zm00008a013485,Zm00008a013485 unchanged
Zm00008a013485_T01.v1.1.exon.3 chr03 185185488 185185517 Zm00008a013485 185197961 185138395 Zm00008a013485 Zm00008a013485,Zm00008a013485 unchanged
Zm00008a013485_T01.v1.1.exon.4 chr03 185184209 185184524 Zm00008a013485 185197961 185138395 Zm00008a013485 Zm00008a013485,Zm00008a013485 unchanged
Zm00008a013485_T01.v1.1.exon.5 chr03 185138331 185138395 Zm00008a013485 185197961 185138395 Zm00008a013485 Zm00008a013485,Zm00008a013485 unchanged
Zm00008a013486_T01.v1.1.exon.1 chr03 185198405 185198507 Zm00008a013486 185198405 185201929 Zm00008a013486 Zm00008a013486,Zm00008a013486 unchanged
Zm00008a013486_T01.v1.1.exon.2 chr03 185199291 185199958 Zm00008a013486 185198405 185201929 Zm00008a013486 Zm00008a013486,Zm00008a013486 unchanged
Zm00008a013486_T01.v1.1.exon.3 chr03 185201747 185201929 Zm00008a013486 185198405 185201929 Zm00008a013486 Zm00008a013486,Zm00008a013486 unchanged
Zm00008a013490_T01.v1.1.exon.1 chr03 185365819 185365971 Zm00008a013490 185365819 185365786 Zm00008a013490 Zm00008a013490,Zm00008a013490 unchanged
Zm00008a013490_T01.v1.1.exon.2 chr03 185364509 185365786 Zm00008a013490 185365819 185365786 Zm00008a013490 Zm00008a013490,Zm00008a013490 unchanged
Zm00008a013491_T01.v1.1.exon.1 chr03 185391479 185391637 Zm00008a013491 185391479 185388081 Zm00008a013491 Zm00008a013491,Zm00008a013491 unchanged
Zm00008a013491_T01.v1.1.exon.2 chr03 185390700 185390778 Zm00008a013491 185391479 185388081 Zm00008a013491 Zm00008a013491,Zm00008a013491 unchanged
Zm00008a013491_T01.v1.1.exon.3 chr03 185389838 185389965 Zm00008a013491 185391479 185388081 Zm00008a013491 Zm00008a013491,Zm00008a013491 unchanged
Zm00008a013491_T01.v1.1.exon.4 chr03 185388917 185389021 Zm00008a013491 185391479 185388081 Zm00008a013491 Zm00008a013491,Zm00008a013491 unchanged
Zm00008a013491_T01.v1.1.exon.5 chr03 185388103 185388250 Zm00008a013491 185391479 185388081 Zm00008a013491 Zm00008a013491,Zm00008a013491 unchanged
Zm00008a013491_T01.v1.1.exon.6 chr03 185387774 185388081 Zm00008a013491 185391479 185388081 Zm00008a013491 Zm00008a013491,Zm00008a013491 unchanged
Zm00008a013498_T01.v1.1.exon.1 chr03 185674071 185675181 Zm00008a013498 185674071 185668464 Zm00008a013498 Zm00008a013498,Zm00008a013498 unchanged
Zm00008a013498_T01.v1.1.exon.2 chr03 185671522 185671988 Zm00008a013498 185674071 185668464 Zm00008a013498 Zm00008a013498,Zm00008a013498 unchanged
Zm00008a013498_T01.v1.1.exon.3 chr03 185670270 185670642 Zm00008a013498 185674071 185668464 Zm00008a013498 Zm00008a013498,Zm00008a013498 unchanged
Zm00008a013498_T01.v1.1.exon.4 chr03 185670167 185670245 Zm00008a013498 185674071 185668464 Zm00008a013498 Zm00008a013498,Zm00008a013498 unchanged
Zm00008a013498_T01.v1.1.exon.5 chr03 185669196 185669237 Zm00008a013498 185674071 185668464 Zm00008a013498 Zm00008a013498,Zm00008a013498 unchanged
Zm00008a013498_T01.v1.1.exon.6 chr03 185668398 185668464 Zm00008a013498 185674071 185668464 Zm00008a013498 Zm00008a013498,Zm00008a013498 unchanged
Zm00008a013499_T01.v1.1.exon.1 chr03 185724752 185725222 Zm00008a013499 185724752 185717354 Zm00008a013499 Zm00008a013499,Zm00008a013499 unchanged
Zm00008a013499_T01.v1.1.exon.2 chr03 185724513 185724601 Zm00008a013499 185724752 185717354 Zm00008a013499 Zm00008a013499,Zm00008a013499 unchanged
Zm00008a013499_T01.v1.1.exon.3 chr03 185724046 185724200 Zm00008a013499 185724752 185717354 Zm00008a013499 Zm00008a013499,Zm00008a013499 unchanged
Zm00008a013499_T01.v1.1.exon.4 chr03 185719312 185719425 Zm00008a013499 185724752 185717354 Zm00008a013499 Zm00008a013499,Zm00008a013499 unchanged
Zm00008a013499_T01.v1.1.exon.5 chr03 185719102 185719218 Zm00008a013499 185724752 185717354 Zm00008a013499 Zm00008a013499,Zm00008a013499 unchanged
Zm00008a013499_T01.v1.1.exon.6 chr03 185718761 185718904 Zm00008a013499 185724752 185717354 Zm00008a013499 Zm00008a013499,Zm00008a013499 unchanged
Zm00008a013499_T01.v1.1.exon.7 chr03 185716824 185717354 Zm00008a013499 185724752 185717354 Zm00008a013499 Zm00008a013499,Zm00008a013499 unchanged
Zm00008a013500_T01.v1.1.exon.1 chr03 185782336 185783427 Zm00008a013500 185782336 185783427 Zm00008a013500 Zm00008a013500,Zm00008a013500 unchanged
Zm00008a013501_T01.v1.1.exon.1 chr03 185785024 185785910 Zm00008a013501 185785024 185783807 Zm00008a013501 Zm00008a013501,Zm00008a013501 unchanged
Zm00008a013501_T01.v1.1.exon.2 chr03 185783653 185783807 Zm00008a013501 185785024 185783807 Zm00008a013501 Zm00008a013501,Zm00008a013501 unchanged
Zm00008a013504_T01.v1.1.exon.1 chr03 185856569 185856780 Zm00008a013504 185856569 185852646 Zm00008a013504 Zm00008a013504,Zm00008a013504 unchanged
Zm00008a013504_T01.v1.1.exon.2 chr03 185856039 185856203 Zm00008a013504 185856569 185852646 Zm00008a013504 Zm00008a013504,Zm00008a013504 unchanged
Zm00008a013504_T01.v1.1.exon.3 chr03 185855309 185855436 Zm00008a013504 185856569 185852646 Zm00008a013504 Zm00008a013504,Zm00008a013504 unchanged
Zm00008a013504_T01.v1.1.exon.4 chr03 185854622 185854772 Zm00008a013504 185856569 185852646 Zm00008a013504 Zm00008a013504,Zm00008a013504 unchanged
Zm00008a013504_T01.v1.1.exon.5 chr03 185854337 185854540 Zm00008a013504 185856569 185852646 Zm00008a013504 Zm00008a013504,Zm00008a013504 unchanged
Zm00008a013504_T01.v1.1.exon.6 chr03 185853823 185854251 Zm00008a013504 185856569 185852646 Zm00008a013504 Zm00008a013504,Zm00008a013504 unchanged
Zm00008a013504_T01.v1.1.exon.7 chr03 185853679 185853740 Zm00008a013504 185856569 185852646 Zm00008a013504 Zm00008a013504,Zm00008a013504 unchanged
Zm00008a013504_T01.v1.1.exon.8 chr03 185853212 185853404 Zm00008a013504 185856569 185852646 Zm00008a013504 Zm00008a013504,Zm00008a013504 unchanged
Zm00008a013504_T01.v1.1.exon.9 chr03 185853046 185853141 Zm00008a013504 185856569 185852646 Zm00008a013504 Zm00008a013504,Zm00008a013504 unchanged
Zm00008a013504_T01.v1.1.exon.10 chr03 185852747 185852902 Zm00008a013504 185856569 185852646 Zm00008a013504 Zm00008a013504,Zm00008a013504 unchanged
Zm00008a013504_T01.v1.1.exon.11 chr03 185852058 185852646 Zm00008a013504 185856569 185852646 Zm00008a013504 Zm00008a013504,Zm00008a013504 unchanged
Zm00008a013518_T01.v1.1.exon.1 chr03 186210184 186210395 Zm00008a013518 186210184 186208808 Zm00008a013518 Zm00008a013518,Zm00008a013518 unchanged
Zm00008a013518_T01.v1.1.exon.2 chr03 186209968 186210061 Zm00008a013518 186210184 186208808 Zm00008a013518 Zm00008a013518,Zm00008a013518 unchanged
Zm00008a013518_T01.v1.1.exon.3 chr03 186209553 186209827 Zm00008a013518 186210184 186208808 Zm00008a013518 Zm00008a013518,Zm00008a013518 unchanged
Zm00008a013518_T01.v1.1.exon.4 chr03 186209195 186209293 Zm00008a013518 186210184 186208808 Zm00008a013518 Zm00008a013518,Zm00008a013518 unchanged
Zm00008a013518_T01.v1.1.exon.5 chr03 186208871 186209106 Zm00008a013518 186210184 186208808 Zm00008a013518 Zm00008a013518,Zm00008a013518 unchanged
Zm00008a013518_T01.v1.1.exon.6 chr03 186207206 186208808 Zm00008a013518 186210184 186208808 Zm00008a013518 Zm00008a013518,Zm00008a013518 unchanged
Zm00008a013521_T01.v1.1.exon.1 chr03 186231755 186232258 Zm00008a013521 186231755 186232258 Zm00008a013521 Zm00008a013521,Zm00008a013521 unchanged
Zm00008a013522_T01.v1.1.exon.1 chr03 186235815 186236076 Zm00008a013522 186235815 186239699 Zm00008a013522 Zm00008a013522,Zm00008a013522 unchanged
Zm00008a013522_T01.v1.1.exon.2 chr03 186237027 186237168 Zm00008a013522 186235815 186239699 Zm00008a013522 Zm00008a013522,Zm00008a013522 unchanged
Zm00008a013522_T01.v1.1.exon.3 chr03 186237249 186237339 Zm00008a013522 186235815 186239699 Zm00008a013522 Zm00008a013522,Zm00008a013522 unchanged
Zm00008a013522_T01.v1.1.exon.4 chr03 186237435 186237512 Zm00008a013522 186235815 186239699 Zm00008a013522 Zm00008a013522,Zm00008a013522 unchanged
Zm00008a013522_T01.v1.1.exon.5 chr03 186237716 186237796 Zm00008a013522 186235815 186239699 Zm00008a013522 Zm00008a013522,Zm00008a013522 unchanged
Zm00008a013522_T01.v1.1.exon.6 chr03 186237895 186237984 Zm00008a013522 186235815 186239699 Zm00008a013522 Zm00008a013522,Zm00008a013522 unchanged
Zm00008a013522_T01.v1.1.exon.7 chr03 186238604 186238669 Zm00008a013522 186235815 186239699 Zm00008a013522 Zm00008a013522,Zm00008a013522 unchanged
Zm00008a013522_T01.v1.1.exon.8 chr03 186238982 186239068 Zm00008a013522 186235815 186239699 Zm00008a013522 Zm00008a013522,Zm00008a013522 unchanged
Zm00008a013522_T01.v1.1.exon.9 chr03 186239167 186239699 Zm00008a013522 186235815 186239699 Zm00008a013522 Zm00008a013522,Zm00008a013522 unchanged
Zm00008a013524_T01.v1.1.exon.1 chr03 186254914 186254998 Zm00008a013524 186254914 186254264 Zm00008a013524 Zm00008a013524,Zm00008a013524 unchanged
Zm00008a013524_T01.v1.1.exon.2 chr03 186254403 186254473 Zm00008a013524 186254914 186254264 Zm00008a013524 Zm00008a013524,Zm00008a013524 unchanged
Zm00008a013524_T01.v1.1.exon.3 chr03 186253821 186254264 Zm00008a013524 186254914 186254264 Zm00008a013524 Zm00008a013524,Zm00008a013524 unchanged
Zm00008a013527_T01.v1.1.exon.1 chr03 186363456 186363607 Zm00008a013527 186363456 186367306 Zm00008a013527 Zm00008a013527,Zm00008a013527 unchanged
Zm00008a013527_T01.v1.1.exon.2 chr03 186365092 186365541 Zm00008a013527 186363456 186367306 Zm00008a013527 Zm00008a013527,Zm00008a013527 unchanged
Zm00008a013527_T01.v1.1.exon.3 chr03 186366931 186367093 Zm00008a013527 186363456 186367306 Zm00008a013527 Zm00008a013527,Zm00008a013527 unchanged
Zm00008a013527_T01.v1.1.exon.4 chr03 186367178 186367306 Zm00008a013527 186363456 186367306 Zm00008a013527 Zm00008a013527,Zm00008a013527 unchanged
Zm00008a013532_T01.v1.1.exon.1 chr03 186428082 186428468 Zm00008a013532 186428082 186422706 Zm00008a013532 Zm00008a013532,Zm00008a013532 unchanged
Zm00008a013532_T01.v1.1.exon.2 chr03 186427261 186427322 Zm00008a013532 186428082 186422706 Zm00008a013532 Zm00008a013532,Zm00008a013532 unchanged
Zm00008a013532_T01.v1.1.exon.3 chr03 186426786 186426873 Zm00008a013532 186428082 186422706 Zm00008a013532 Zm00008a013532,Zm00008a013532 unchanged
Zm00008a013532_T01.v1.1.exon.4 chr03 186426630 186426691 Zm00008a013532 186428082 186422706 Zm00008a013532 Zm00008a013532,Zm00008a013532 unchanged
Zm00008a013532_T01.v1.1.exon.5 chr03 186426440 186426533 Zm00008a013532 186428082 186422706 Zm00008a013532 Zm00008a013532,Zm00008a013532 unchanged
Zm00008a013532_T01.v1.1.exon.6 chr03 186425783 186426214 Zm00008a013532 186428082 186422706 Zm00008a013532 Zm00008a013532,Zm00008a013532 unchanged
Zm00008a013532_T01.v1.1.exon.7 chr03 186424755 186425672 Zm00008a013532 186428082 186422706 Zm00008a013532 Zm00008a013532,Zm00008a013532 unchanged
Zm00008a013532_T01.v1.1.exon.8 chr03 186424478 186424609 Zm00008a013532 186428082 186422706 Zm00008a013532 Zm00008a013532,Zm00008a013532 unchanged
Zm00008a013532_T01.v1.1.exon.9 chr03 186424283 186424396 Zm00008a013532 186428082 186422706 Zm00008a013532 Zm00008a013532,Zm00008a013532 unchanged
Zm00008a013532_T01.v1.1.exon.10 chr03 186423794 186423874 Zm00008a013532 186428082 186422706 Zm00008a013532 Zm00008a013532,Zm00008a013532 unchanged
Zm00008a013532_T01.v1.1.exon.11 chr03 186423175 186423304 Zm00008a013532 186428082 186422706 Zm00008a013532 Zm00008a013532,Zm00008a013532 unchanged
Zm00008a013532_T01.v1.1.exon.12 chr03 186423042 186423081 Zm00008a013532 186428082 186422706 Zm00008a013532 Zm00008a013532,Zm00008a013532 unchanged
Zm00008a013532_T01.v1.1.exon.13 chr03 186422784 186422971 Zm00008a013532 186428082 186422706 Zm00008a013532 Zm00008a013532,Zm00008a013532 unchanged
Zm00008a013532_T01.v1.1.exon.14 chr03 186422355 186422706 Zm00008a013532 186428082 186422706 Zm00008a013532 Zm00008a013532,Zm00008a013532 unchanged
Zm00008a013537_T01.v1.1.exon.1 chr03 186749998 186750386 Zm00008a013537 186749998 186756618 Zm00008a013537 Zm00008a013537,Zm00008a013537 unchanged
Zm00008a013537_T01.v1.1.exon.2 chr03 186750521 186751470 Zm00008a013537 186749998 186756618 Zm00008a013537 Zm00008a013537,Zm00008a013537 unchanged
Zm00008a013537_T01.v1.1.exon.3 chr03 186756544 186756618 Zm00008a013537 186749998 186756618 Zm00008a013537 Zm00008a013537,Zm00008a013537 unchanged
Zm00008a013538_T01.v1.1.exon.1 chr03 186790589 186791260 Zm00008a013538 186790589 186751083 Zm00008a013538 Zm00008a013538,Zm00008a013538 unchanged
Zm00008a013538_T01.v1.1.exon.2 chr03 186771069 186771220 Zm00008a013538 186790589 186751083 Zm00008a013538 Zm00008a013538,Zm00008a013538 unchanged
Zm00008a013538_T01.v1.1.exon.3 chr03 186766365 186766622 Zm00008a013538 186790589 186751083 Zm00008a013538 Zm00008a013538,Zm00008a013538 unchanged
Zm00008a013538_T01.v1.1.exon.4 chr03 186753980 186754283 Zm00008a013538 186790589 186751083 Zm00008a013538 Zm00008a013538,Zm00008a013538 unchanged
Zm00008a013538_T01.v1.1.exon.5 chr03 186750787 186751083 Zm00008a013538 186790589 186751083 Zm00008a013538 Zm00008a013538,Zm00008a013538 unchanged
Zm00008a013539_T01.v1.1.exon.1 chr03 186766312 186766564 Zm00008a013539 186766312 186771604 Zm00008a013539 Zm00008a013539,Zm00008a013539 unchanged
Zm00008a013539_T01.v1.1.exon.2 chr03 186767452 186767509 Zm00008a013539 186766312 186771604 Zm00008a013539 Zm00008a013539,Zm00008a013539 unchanged
Zm00008a013539_T01.v1.1.exon.3 chr03 186767974 186768063 Zm00008a013539 186766312 186771604 Zm00008a013539 Zm00008a013539,Zm00008a013539 unchanged
Zm00008a013539_T01.v1.1.exon.4 chr03 186771089 186771206 Zm00008a013539 186766312 186771604 Zm00008a013539 Zm00008a013539,Zm00008a013539 unchanged
Zm00008a013539_T01.v1.1.exon.5 chr03 186771306 186771604 Zm00008a013539 186766312 186771604 Zm00008a013539 Zm00008a013539,Zm00008a013539 unchanged
Zm00008a013540_T01.v1.1.exon.1 chr03 186790581 186791269 Zm00008a013540 186790581 186792135 Zm00008a013540 Zm00008a013540,Zm00008a013540 unchanged
Zm00008a013540_T01.v1.1.exon.2 chr03 186791880 186792135 Zm00008a013540 186790581 186792135 Zm00008a013540 Zm00008a013540,Zm00008a013540 unchanged
Zm00008a013551_T01.v1.1.exon.1 chr03 187124079 187124604 Zm00008a013551 187124079 187129316 Zm00008a013551 Zm00008a013551,Zm00008a013551 unchanged
Zm00008a013551_T01.v1.1.exon.2 chr03 187125488 187125661 Zm00008a013551 187124079 187129316 Zm00008a013551 Zm00008a013551,Zm00008a013551 unchanged
Zm00008a013551_T01.v1.1.exon.3 chr03 187125991 187126148 Zm00008a013551 187124079 187129316 Zm00008a013551 Zm00008a013551,Zm00008a013551 unchanged
Zm00008a013551_T01.v1.1.exon.4 chr03 187126228 187126375 Zm00008a013551 187124079 187129316 Zm00008a013551 Zm00008a013551,Zm00008a013551 unchanged
Zm00008a013551_T01.v1.1.exon.5 chr03 187126773 187126997 Zm00008a013551 187124079 187129316 Zm00008a013551 Zm00008a013551,Zm00008a013551 unchanged
Zm00008a013551_T01.v1.1.exon.6 chr03 187128218 187128328 Zm00008a013551 187124079 187129316 Zm00008a013551 Zm00008a013551,Zm00008a013551 unchanged
Zm00008a013551_T01.v1.1.exon.7 chr03 187128418 187128486 Zm00008a013551 187124079 187129316 Zm00008a013551 Zm00008a013551,Zm00008a013551 unchanged
Zm00008a013551_T01.v1.1.exon.8 chr03 187128942 187129316 Zm00008a013551 187124079 187129316 Zm00008a013551 Zm00008a013551,Zm00008a013551 unchanged
Zm00008a013554_T01.v1.1.exon.1 chr03 187214130 187214500 Zm00008a013554 187214130 187214033 Zm00008a013554 Zm00008a013554,Zm00008a013554 unchanged
Zm00008a013554_T01.v1.1.exon.2 chr03 187213928 187214033 Zm00008a013554 187214130 187214033 Zm00008a013554 Zm00008a013554,Zm00008a013554 unchanged
Zm00008a013557_T01.v1.1.exon.1 chr03 187232500 187232763 Zm00008a013557 187232500 187229186 Zm00008a013557 Zm00008a013557,Zm00008a013557 unchanged
Zm00008a013557_T01.v1.1.exon.2 chr03 187230487 187230600 Zm00008a013557 187232500 187229186 Zm00008a013557 Zm00008a013557,Zm00008a013557 unchanged
Zm00008a013557_T01.v1.1.exon.3 chr03 187229935 187230374 Zm00008a013557 187232500 187229186 Zm00008a013557 Zm00008a013557,Zm00008a013557 unchanged
Zm00008a013557_T01.v1.1.exon.4 chr03 187229300 187229459 Zm00008a013557 187232500 187229186 Zm00008a013557 Zm00008a013557,Zm00008a013557 unchanged
Zm00008a013557_T01.v1.1.exon.5 chr03 187228510 187229186 Zm00008a013557 187232500 187229186 Zm00008a013557 Zm00008a013557,Zm00008a013557 unchanged
Zm00008a013558_T01.v1.1.exon.1 chr03 187255372 187255424 Zm00008a013558 187255372 187251093 Zm00008a013558 Zm00008a013558,Zm00008a013558 unchanged
Zm00008a013558_T01.v1.1.exon.2 chr03 187253774 187253845 Zm00008a013558 187255372 187251093 Zm00008a013558 Zm00008a013558,Zm00008a013558 unchanged
Zm00008a013558_T01.v1.1.exon.3 chr03 187252368 187252511 Zm00008a013558 187255372 187251093 Zm00008a013558 Zm00008a013558,Zm00008a013558 unchanged
Zm00008a013558_T01.v1.1.exon.4 chr03 187251992 187252063 Zm00008a013558 187255372 187251093 Zm00008a013558 Zm00008a013558,Zm00008a013558 unchanged
Zm00008a013558_T01.v1.1.exon.5 chr03 187251832 187251903 Zm00008a013558 187255372 187251093 Zm00008a013558 Zm00008a013558,Zm00008a013558 unchanged
Zm00008a013558_T01.v1.1.exon.6 chr03 187250796 187251093 Zm00008a013558 187255372 187251093 Zm00008a013558 Zm00008a013558,Zm00008a013558 unchanged
Zm00008a013559_T01.v1.1.exon.1 chr03 187264768 187265010 Zm00008a013559 187264768 187262500 Zm00008a013559 Zm00008a013559,Zm00008a013559 unchanged
Zm00008a013559_T01.v1.1.exon.2 chr03 187263137 187263304 Zm00008a013559 187264768 187262500 Zm00008a013559 Zm00008a013559,Zm00008a013559 unchanged
Zm00008a013559_T01.v1.1.exon.3 chr03 187262916 187263043 Zm00008a013559 187264768 187262500 Zm00008a013559 Zm00008a013559,Zm00008a013559 unchanged
Zm00008a013559_T01.v1.1.exon.4 chr03 187262679 187262799 Zm00008a013559 187264768 187262500 Zm00008a013559 Zm00008a013559,Zm00008a013559 unchanged
Zm00008a013559_T01.v1.1.exon.5 chr03 187262408 187262500 Zm00008a013559 187264768 187262500 Zm00008a013559 Zm00008a013559,Zm00008a013559 unchanged
Zm00008a013560_T01.v1.1.exon.1 chr03 187346764 187347154 Zm00008a013560 187346764 187357304 Zm00008a013560 Zm00008a013560,Zm00008a013560 unchanged
Zm00008a013560_T01.v1.1.exon.2 chr03 187348836 187348939 Zm00008a013560 187346764 187357304 Zm00008a013560 Zm00008a013560,Zm00008a013560 unchanged
Zm00008a013560_T01.v1.1.exon.3 chr03 187349584 187349657 Zm00008a013560 187346764 187357304 Zm00008a013560 Zm00008a013560,Zm00008a013560 unchanged
Zm00008a013560_T01.v1.1.exon.4 chr03 187353570 187353629 Zm00008a013560 187346764 187357304 Zm00008a013560 Zm00008a013560,Zm00008a013560 unchanged
Zm00008a013560_T01.v1.1.exon.5 chr03 187354301 187354378 Zm00008a013560 187346764 187357304 Zm00008a013560 Zm00008a013560,Zm00008a013560 unchanged
Zm00008a013560_T01.v1.1.exon.6 chr03 187354458 187354509 Zm00008a013560 187346764 187357304 Zm00008a013560 Zm00008a013560,Zm00008a013560 unchanged
Zm00008a013560_T01.v1.1.exon.7 chr03 187355456 187355727 Zm00008a013560 187346764 187357304 Zm00008a013560 Zm00008a013560,Zm00008a013560 unchanged
Zm00008a013560_T01.v1.1.exon.8 chr03 187355989 187356237 Zm00008a013560 187346764 187357304 Zm00008a013560 Zm00008a013560,Zm00008a013560 unchanged
Zm00008a013560_T01.v1.1.exon.9 chr03 187356596 187356862 Zm00008a013560 187346764 187357304 Zm00008a013560 Zm00008a013560,Zm00008a013560 unchanged
Zm00008a013560_T01.v1.1.exon.10 chr03 187356899 187357304 Zm00008a013560 187346764 187357304 Zm00008a013560 Zm00008a013560,Zm00008a013560 unchanged
Zm00008a013561_T01.v1.1.exon.1 chr03 187360578 187360679 Zm00008a013561 187360578 187357649 Zm00008a013561 Zm00008a013561,Zm00008a013561 unchanged
Zm00008a013561_T01.v1.1.exon.2 chr03 187360322 187360480 Zm00008a013561 187360578 187357649 Zm00008a013561 Zm00008a013561,Zm00008a013561 unchanged
Zm00008a013561_T01.v1.1.exon.3 chr03 187360133 187360187 Zm00008a013561 187360578 187357649 Zm00008a013561 Zm00008a013561,Zm00008a013561 unchanged
Zm00008a013561_T01.v1.1.exon.4 chr03 187359766 187360035 Zm00008a013561 187360578 187357649 Zm00008a013561 Zm00008a013561,Zm00008a013561 unchanged
Zm00008a013561_T01.v1.1.exon.5 chr03 187359332 187359543 Zm00008a013561 187360578 187357649 Zm00008a013561 Zm00008a013561,Zm00008a013561 unchanged
Zm00008a013561_T01.v1.1.exon.6 chr03 187359058 187359178 Zm00008a013561 187360578 187357649 Zm00008a013561 Zm00008a013561,Zm00008a013561 unchanged
Zm00008a013561_T01.v1.1.exon.7 chr03 187358763 187358850 Zm00008a013561 187360578 187357649 Zm00008a013561 Zm00008a013561,Zm00008a013561 unchanged
Zm00008a013561_T01.v1.1.exon.8 chr03 187358611 187358689 Zm00008a013561 187360578 187357649 Zm00008a013561 Zm00008a013561,Zm00008a013561 unchanged
Zm00008a013561_T01.v1.1.exon.9 chr03 187358312 187358399 Zm00008a013561 187360578 187357649 Zm00008a013561 Zm00008a013561,Zm00008a013561 unchanged
Zm00008a013561_T01.v1.1.exon.10 chr03 187358180 187358220 Zm00008a013561 187360578 187357649 Zm00008a013561 Zm00008a013561,Zm00008a013561 unchanged
Zm00008a013561_T01.v1.1.exon.11 chr03 187358026 187358078 Zm00008a013561 187360578 187357649 Zm00008a013561 Zm00008a013561,Zm00008a013561 unchanged
Zm00008a013561_T01.v1.1.exon.12 chr03 187357742 187357898 Zm00008a013561 187360578 187357649 Zm00008a013561 Zm00008a013561,Zm00008a013561 unchanged
Zm00008a013561_T01.v1.1.exon.13 chr03 187356961 187357649 Zm00008a013561 187360578 187357649 Zm00008a013561 Zm00008a013561,Zm00008a013561 unchanged
Zm00008a013562_T01.v1.1.exon.1 chr03 187406472 187406633 Zm00008a013562 187406472 187410254 Zm00008a013562 Zm00008a013562,Zm00008a013562 unchanged
Zm00008a013562_T01.v1.1.exon.2 chr03 187406721 187406812 Zm00008a013562 187406472 187410254 Zm00008a013562 Zm00008a013562,Zm00008a013562 unchanged
Zm00008a013562_T01.v1.1.exon.3 chr03 187406909 187406983 Zm00008a013562 187406472 187410254 Zm00008a013562 Zm00008a013562,Zm00008a013562 unchanged
Zm00008a013562_T01.v1.1.exon.4 chr03 187407241 187407347 Zm00008a013562 187406472 187410254 Zm00008a013562 Zm00008a013562,Zm00008a013562 unchanged
Zm00008a013562_T01.v1.1.exon.5 chr03 187407477 187407532 Zm00008a013562 187406472 187410254 Zm00008a013562 Zm00008a013562,Zm00008a013562 unchanged
Zm00008a013562_T01.v1.1.exon.6 chr03 187407695 187407845 Zm00008a013562 187406472 187410254 Zm00008a013562 Zm00008a013562,Zm00008a013562 unchanged
Zm00008a013562_T01.v1.1.exon.7 chr03 187408579 187408878 Zm00008a013562 187406472 187410254 Zm00008a013562 Zm00008a013562,Zm00008a013562 unchanged
Zm00008a013562_T01.v1.1.exon.8 chr03 187409023 187410254 Zm00008a013562 187406472 187410254 Zm00008a013562 Zm00008a013562,Zm00008a013562 unchanged
Zm00008a013566_T01.v1.1.exon.1 chr03 187547372 187547662 Zm00008a013566 187547372 187551028 Zm00008a013566 Zm00008a013566,Zm00008a013566 unchanged
Zm00008a013566_T01.v1.1.exon.2 chr03 187548226 187548354 Zm00008a013566 187547372 187551028 Zm00008a013566 Zm00008a013566,Zm00008a013566 unchanged
Zm00008a013566_T01.v1.1.exon.3 chr03 187549394 187549486 Zm00008a013566 187547372 187551028 Zm00008a013566 Zm00008a013566,Zm00008a013566 unchanged
Zm00008a013566_T01.v1.1.exon.4 chr03 187549873 187550010 Zm00008a013566 187547372 187551028 Zm00008a013566 Zm00008a013566,Zm00008a013566 unchanged
Zm00008a013566_T01.v1.1.exon.5 chr03 187550130 187550198 Zm00008a013566 187547372 187551028 Zm00008a013566 Zm00008a013566,Zm00008a013566 unchanged
Zm00008a013566_T01.v1.1.exon.6 chr03 187550345 187550428 Zm00008a013566 187547372 187551028 Zm00008a013566 Zm00008a013566,Zm00008a013566 unchanged
Zm00008a013566_T01.v1.1.exon.7 chr03 187550532 187550709 Zm00008a013566 187547372 187551028 Zm00008a013566 Zm00008a013566,Zm00008a013566 unchanged
Zm00008a013566_T01.v1.1.exon.8 chr03 187550907 187551028 Zm00008a013566 187547372 187551028 Zm00008a013566 Zm00008a013566,Zm00008a013566 unchanged
Zm00008a013568_T01.v1.1.exon.1 chr03 187585211 187585706 Zm00008a013568 187585211 187574240 Zm00008a013568 Zm00008a013568,Zm00008a013568 unchanged
Zm00008a013568_T01.v1.1.exon.2 chr03 187582301 187583196 Zm00008a013568 187585211 187574240 Zm00008a013568 Zm00008a013568,Zm00008a013568 unchanged
Zm00008a013568_T01.v1.1.exon.3 chr03 187582202 187582253 Zm00008a013568 187585211 187574240 Zm00008a013568 Zm00008a013568,Zm00008a013568 unchanged
Zm00008a013568_T01.v1.1.exon.4 chr03 187579131 187579595 Zm00008a013568 187585211 187574240 Zm00008a013568 Zm00008a013568,Zm00008a013568 unchanged
Zm00008a013568_T01.v1.1.exon.5 chr03 187577408 187577606 Zm00008a013568 187585211 187574240 Zm00008a013568 Zm00008a013568,Zm00008a013568 unchanged
Zm00008a013568_T01.v1.1.exon.6 chr03 187576726 187577245 Zm00008a013568 187585211 187574240 Zm00008a013568 Zm00008a013568,Zm00008a013568 unchanged
Zm00008a013568_T01.v1.1.exon.7 chr03 187575368 187575517 Zm00008a013568 187585211 187574240 Zm00008a013568 Zm00008a013568,Zm00008a013568 unchanged
Zm00008a013568_T01.v1.1.exon.8 chr03 187574214 187574240 Zm00008a013568 187585211 187574240 Zm00008a013568 Zm00008a013568,Zm00008a013568 unchanged
Zm00008a013569_T01.v1.1.exon.1 chr03 187600075 187600082 Zm00008a013569 187600075 187599138 Zm00008a013569 Zm00008a013569,Zm00008a013569 unchanged
Zm00008a013569_T01.v1.1.exon.2 chr03 187599639 187599808 Zm00008a013569 187600075 187599138 Zm00008a013569 Zm00008a013569,Zm00008a013569 unchanged
Zm00008a013569_T01.v1.1.exon.3 chr03 187599242 187599558 Zm00008a013569 187600075 187599138 Zm00008a013569 Zm00008a013569,Zm00008a013569 unchanged
Zm00008a013569_T01.v1.1.exon.4 chr03 187598622 187599138 Zm00008a013569 187600075 187599138 Zm00008a013569 Zm00008a013569,Zm00008a013569 unchanged
Zm00008a013571_T01.v1.1.exon.1 chr03 187643819 187643876 Zm00008a013571 187643819 187645413 Zm00008a013571 Zm00008a013571,Zm00008a013571 unchanged
Zm00008a013571_T01.v1.1.exon.2 chr03 187643899 187644119 Zm00008a013571 187643819 187645413 Zm00008a013571 Zm00008a013571,Zm00008a013571 unchanged
Zm00008a013571_T01.v1.1.exon.3 chr03 187644143 187644382 Zm00008a013571 187643819 187645413 Zm00008a013571 Zm00008a013571,Zm00008a013571 unchanged
Zm00008a013571_T01.v1.1.exon.4 chr03 187644769 187644893 Zm00008a013571 187643819 187645413 Zm00008a013571 Zm00008a013571,Zm00008a013571 unchanged
Zm00008a013571_T01.v1.1.exon.5 chr03 187644994 187645147 Zm00008a013571 187643819 187645413 Zm00008a013571 Zm00008a013571,Zm00008a013571 unchanged
Zm00008a013571_T01.v1.1.exon.6 chr03 187645165 187645413 Zm00008a013571 187643819 187645413 Zm00008a013571 Zm00008a013571,Zm00008a013571 unchanged
Zm00008a013574_T01.v1.1.exon.1 chr03 187733304 187733802 Zm00008a013574 187733304 187736136 Zm00008a013574 Zm00008a013574,Zm00008a013574 unchanged
Zm00008a013574_T01.v1.1.exon.2 chr03 187734685 187735079 Zm00008a013574 187733304 187736136 Zm00008a013574 Zm00008a013574,Zm00008a013574 unchanged
Zm00008a013574_T01.v1.1.exon.3 chr03 187735222 187736136 Zm00008a013574 187733304 187736136 Zm00008a013574 Zm00008a013574,Zm00008a013574 unchanged
Zm00008a013575_T01.v1.1.exon.1 chr03 187742054 187742509 Zm00008a013575 187742054 187736967 Zm00008a013575 Zm00008a013575,Zm00008a013575 unchanged
Zm00008a013575_T01.v1.1.exon.2 chr03 187739592 187739787 Zm00008a013575 187742054 187736967 Zm00008a013575 Zm00008a013575,Zm00008a013575 unchanged
Zm00008a013575_T01.v1.1.exon.3 chr03 187736622 187736967 Zm00008a013575 187742054 187736967 Zm00008a013575 Zm00008a013575,Zm00008a013575 unchanged
Zm00008a013576_T01.v1.1.exon.1 chr03 187766233 187767300 Zm00008a013576 187766233 187767300 Zm00008a013576 Zm00008a013576,Zm00008a013576 unchanged
Zm00008a013582_T01.v1.1.exon.1 chr03 187811434 187811676 Zm00008a013582 187811434 187812158 Zm00008a013582 Zm00008a013582,Zm00008a013582 unchanged
Zm00008a013582_T01.v1.1.exon.2 chr03 187811772 187812158 Zm00008a013582 187811434 187812158 Zm00008a013582 Zm00008a013582,Zm00008a013582 unchanged
Zm00008a013589_T01.v1.1.exon.1 chr03 187960583 187960646 Zm00008a013589 187960583 187963934 Zm00008a013589 Zm00008a013589,Zm00008a013589 unchanged
Zm00008a013589_T01.v1.1.exon.2 chr03 187962436 187962806 Zm00008a013589 187960583 187963934 Zm00008a013589 Zm00008a013589,Zm00008a013589 unchanged
Zm00008a013589_T01.v1.1.exon.3 chr03 187963335 187963934 Zm00008a013589 187960583 187963934 Zm00008a013589 Zm00008a013589,Zm00008a013589 unchanged
Zm00008a013591_T01.v1.1.exon.1 chr03 188079205 188079285 Zm00008a013591 188079205 188077704 Zm00008a013591 Zm00008a013591,Zm00008a013591 unchanged
Zm00008a013591_T01.v1.1.exon.2 chr03 188078224 188078667 Zm00008a013591 188079205 188077704 Zm00008a013591 Zm00008a013591,Zm00008a013591 unchanged
Zm00008a013591_T01.v1.1.exon.3 chr03 188077390 188077704 Zm00008a013591 188079205 188077704 Zm00008a013591 Zm00008a013591,Zm00008a013591 unchanged
Zm00008a013594_T01.v1.1.exon.1 chr03 188196942 188197167 Zm00008a013594 188196942 188190928 Zm00008a013594 Zm00008a013594,Zm00008a013594 unchanged
Zm00008a013594_T01.v1.1.exon.2 chr03 188192594 188192601 Zm00008a013594 188196942 188190928 Zm00008a013594 Zm00008a013594,Zm00008a013594 unchanged
Zm00008a013594_T01.v1.1.exon.3 chr03 188192337 188192498 Zm00008a013594 188196942 188190928 Zm00008a013594 Zm00008a013594,Zm00008a013594 unchanged
Zm00008a013594_T01.v1.1.exon.4 chr03 188191587 188191676 Zm00008a013594 188196942 188190928 Zm00008a013594 Zm00008a013594,Zm00008a013594 unchanged
Zm00008a013594_T01.v1.1.exon.5 chr03 188191143 188191241 Zm00008a013594 188196942 188190928 Zm00008a013594 Zm00008a013594,Zm00008a013594 unchanged
Zm00008a013594_T01.v1.1.exon.6 chr03 188190538 188190928 Zm00008a013594 188196942 188190928 Zm00008a013594 Zm00008a013594,Zm00008a013594 unchanged
Zm00008a013597_T01.v1.1.exon.1 chr03 188207558 188207630 Zm00008a013597 188207558 188206255 Zm00008a013597 Zm00008a013597,Zm00008a013597 unchanged
Zm00008a013597_T01.v1.1.exon.2 chr03 188207191 188207445 Zm00008a013597 188207558 188206255 Zm00008a013597 Zm00008a013597,Zm00008a013597 unchanged
Zm00008a013597_T01.v1.1.exon.3 chr03 188205638 188206255 Zm00008a013597 188207558 188206255 Zm00008a013597 Zm00008a013597,Zm00008a013597 unchanged
Zm00008a013599_T01.v1.1.exon.1 chr03 188320814 188323129 Zm00008a013599 188320814 188323301 Zm00008a013599 Zm00008a013599,Zm00008a013599 unchanged
Zm00008a013599_T01.v1.1.exon.2 chr03 188323291 188323301 Zm00008a013599 188320814 188323301 Zm00008a013599 Zm00008a013599,Zm00008a013599 unchanged
Zm00008a013601_T01.v1.1.exon.1 chr03 188440725 188441151 Zm00008a013601 188440725 188450694 Zm00008a013601 Zm00008a013601,Zm00008a013601 unchanged
Zm00008a013601_T01.v1.1.exon.2 chr03 188448998 188449668 Zm00008a013601 188440725 188450694 Zm00008a013601 Zm00008a013601,Zm00008a013601 unchanged
Zm00008a013601_T01.v1.1.exon.3 chr03 188449755 188450694 Zm00008a013601 188440725 188450694 Zm00008a013601 Zm00008a013601,Zm00008a013601 unchanged
Zm00008a013603_T01.v1.1.exon.1 chr03 188462770 188462911 Zm00008a013603 188462770 188458134 Zm00008a013603 Zm00008a013603,Zm00008a013603 unchanged
Zm00008a013603_T01.v1.1.exon.2 chr03 188462414 188462489 Zm00008a013603 188462770 188458134 Zm00008a013603 Zm00008a013603,Zm00008a013603 unchanged
Zm00008a013603_T01.v1.1.exon.3 chr03 188462253 188462400 Zm00008a013603 188462770 188458134 Zm00008a013603 Zm00008a013603,Zm00008a013603 unchanged
Zm00008a013603_T01.v1.1.exon.4 chr03 188461464 188461520 Zm00008a013603 188462770 188458134 Zm00008a013603 Zm00008a013603,Zm00008a013603 unchanged
Zm00008a013603_T01.v1.1.exon.5 chr03 188460857 188460961 Zm00008a013603 188462770 188458134 Zm00008a013603 Zm00008a013603,Zm00008a013603 unchanged
Zm00008a013603_T01.v1.1.exon.6 chr03 188460752 188460808 Zm00008a013603 188462770 188458134 Zm00008a013603 Zm00008a013603,Zm00008a013603 unchanged
Zm00008a013603_T01.v1.1.exon.7 chr03 188460061 188460597 Zm00008a013603 188462770 188458134 Zm00008a013603 Zm00008a013603,Zm00008a013603 unchanged
Zm00008a013603_T01.v1.1.exon.8 chr03 188459786 188459979 Zm00008a013603 188462770 188458134 Zm00008a013603 Zm00008a013603,Zm00008a013603 unchanged
Zm00008a013603_T01.v1.1.exon.9 chr03 188459252 188459321 Zm00008a013603 188462770 188458134 Zm00008a013603 Zm00008a013603,Zm00008a013603 unchanged
Zm00008a013603_T01.v1.1.exon.10 chr03 188458066 188458134 Zm00008a013603 188462770 188458134 Zm00008a013603 Zm00008a013603,Zm00008a013603 unchanged
Zm00008a013604_T01.v1.1.exon.1 chr03 188557409 188557412 Zm00008a013604 188557409 188551961 Zm00008a013604 Zm00008a013604,Zm00008a013604 unchanged
Zm00008a013604_T01.v1.1.exon.2 chr03 188555138 188555306 Zm00008a013604 188557409 188551961 Zm00008a013604 Zm00008a013604,Zm00008a013604 unchanged
Zm00008a013604_T01.v1.1.exon.3 chr03 188554033 188554288 Zm00008a013604 188557409 188551961 Zm00008a013604 Zm00008a013604,Zm00008a013604 unchanged
Zm00008a013604_T01.v1.1.exon.4 chr03 188551875 188551961 Zm00008a013604 188557409 188551961 Zm00008a013604 Zm00008a013604,Zm00008a013604 unchanged
Zm00008a013607_T01.v1.1.exon.1 chr03 188658822 188659535 Zm00008a013607 188658822 188659535 Zm00008a013607 Zm00008a013607,Zm00008a013607 unchanged
Zm00008a013609_T01.v1.1.exon.1 chr03 188800152 188800244 Zm00008a013609 188800152 188803911 Zm00008a013609 Zm00008a013609,Zm00008a013609 unchanged
Zm00008a013609_T01.v1.1.exon.2 chr03 188800386 188800506 Zm00008a013609 188800152 188803911 Zm00008a013609 Zm00008a013609,Zm00008a013609 unchanged
Zm00008a013609_T01.v1.1.exon.3 chr03 188800590 188800631 Zm00008a013609 188800152 188803911 Zm00008a013609 Zm00008a013609,Zm00008a013609 unchanged
Zm00008a013609_T01.v1.1.exon.4 chr03 188800747 188800959 Zm00008a013609 188800152 188803911 Zm00008a013609 Zm00008a013609,Zm00008a013609 unchanged
Zm00008a013609_T01.v1.1.exon.5 chr03 188801912 188802019 Zm00008a013609 188800152 188803911 Zm00008a013609 Zm00008a013609,Zm00008a013609 unchanged
Zm00008a013609_T01.v1.1.exon.6 chr03 188802136 188802306 Zm00008a013609 188800152 188803911 Zm00008a013609 Zm00008a013609,Zm00008a013609 unchanged
Zm00008a013609_T01.v1.1.exon.7 chr03 188803867 188803911 Zm00008a013609 188800152 188803911 Zm00008a013609 Zm00008a013609,Zm00008a013609 unchanged
Zm00008a013610_T01.v1.1.exon.1 chr03 188808044 188808063 Zm00008a013610 188808044 188804723 Zm00008a013610 Zm00008a013610,Zm00008a013610 unchanged
Zm00008a013610_T01.v1.1.exon.2 chr03 188804916 188805149 Zm00008a013610 188808044 188804723 Zm00008a013610 Zm00008a013610,Zm00008a013610 unchanged
Zm00008a013610_T01.v1.1.exon.3 chr03 188804748 188804909 Zm00008a013610 188808044 188804723 Zm00008a013610 Zm00008a013610,Zm00008a013610 unchanged
Zm00008a013610_T01.v1.1.exon.4 chr03 188804633 188804723 Zm00008a013610 188808044 188804723 Zm00008a013610 Zm00008a013610,Zm00008a013610 unchanged
Zm00008a013614_T01.v1.1.exon.1 chr03 189137563 189137685 Zm00008a013614 189137563 189134762 Zm00008a013614 Zm00008a013614,Zm00008a013614 unchanged
Zm00008a013614_T01.v1.1.exon.2 chr03 189137381 189137472 Zm00008a013614 189137563 189134762 Zm00008a013614 Zm00008a013614,Zm00008a013614 unchanged
Zm00008a013614_T01.v1.1.exon.3 chr03 189136805 189136902 Zm00008a013614 189137563 189134762 Zm00008a013614 Zm00008a013614,Zm00008a013614 unchanged
Zm00008a013614_T01.v1.1.exon.4 chr03 189136547 189136702 Zm00008a013614 189137563 189134762 Zm00008a013614 Zm00008a013614,Zm00008a013614 unchanged
Zm00008a013614_T01.v1.1.exon.5 chr03 189135816 189136432 Zm00008a013614 189137563 189134762 Zm00008a013614 Zm00008a013614,Zm00008a013614 unchanged
Zm00008a013614_T01.v1.1.exon.6 chr03 189135666 189135730 Zm00008a013614 189137563 189134762 Zm00008a013614 Zm00008a013614,Zm00008a013614 unchanged
Zm00008a013614_T01.v1.1.exon.7 chr03 189135322 189135573 Zm00008a013614 189137563 189134762 Zm00008a013614 Zm00008a013614,Zm00008a013614 unchanged
Zm00008a013614_T01.v1.1.exon.8 chr03 189135128 189135245 Zm00008a013614 189137563 189134762 Zm00008a013614 Zm00008a013614,Zm00008a013614 unchanged
Zm00008a013614_T01.v1.1.exon.9 chr03 189134873 189135044 Zm00008a013614 189137563 189134762 Zm00008a013614 Zm00008a013614,Zm00008a013614 unchanged
Zm00008a013614_T01.v1.1.exon.10 chr03 189134139 189134762 Zm00008a013614 189137563 189134762 Zm00008a013614 Zm00008a013614,Zm00008a013614 unchanged
Zm00008a013617_T01.v1.1.exon.1 chr03 189400400 189400753 Zm00008a013617 189400400 189400753 Zm00008a013617 Zm00008a013617,Zm00008a013617 unchanged
Zm00008a013618_T01.v1.1.exon.1 chr03 189404740 189405078 Zm00008a013618 189404740 189405078 Zm00008a013618 Zm00008a013618,Zm00008a013618 unchanged
Zm00008a013619_T01.v1.1.exon.1 chr03 189429271 189429660 Zm00008a013619 189429271 189429660 Zm00008a013619 Zm00008a013619,Zm00008a013619 unchanged
Zm00008a013623_T01.v1.1.exon.1 chr03 189463573 189464163 Zm00008a013623 189463573 189464163 Zm00008a013623 Zm00008a013623,Zm00008a013623 unchanged
Zm00008a013625_T01.v1.1.exon.1 chr03 189500646 189501521 Zm00008a013625 189500646 189502567 Zm00008a013625 Zm00008a013625,Zm00008a013625 unchanged
Zm00008a013625_T01.v1.1.exon.2 chr03 189501650 189502567 Zm00008a013625 189500646 189502567 Zm00008a013625 Zm00008a013625,Zm00008a013625 unchanged
Zm00008a013627_T01.v1.1.exon.1 chr03 189560367 189560827 Zm00008a013627 189560367 189562763 Zm00008a013627 Zm00008a013627,Zm00008a013627 unchanged
Zm00008a013627_T01.v1.1.exon.2 chr03 189561765 189561831 Zm00008a013627 189560367 189562763 Zm00008a013627 Zm00008a013627,Zm00008a013627 unchanged
Zm00008a013627_T01.v1.1.exon.3 chr03 189561919 189561993 Zm00008a013627 189560367 189562763 Zm00008a013627 Zm00008a013627,Zm00008a013627 unchanged
Zm00008a013627_T01.v1.1.exon.4 chr03 189562074 189562125 Zm00008a013627 189560367 189562763 Zm00008a013627 Zm00008a013627,Zm00008a013627 unchanged
Zm00008a013627_T01.v1.1.exon.5 chr03 189562278 189562363 Zm00008a013627 189560367 189562763 Zm00008a013627 Zm00008a013627,Zm00008a013627 unchanged
Zm00008a013627_T01.v1.1.exon.6 chr03 189562453 189562527 Zm00008a013627 189560367 189562763 Zm00008a013627 Zm00008a013627,Zm00008a013627 unchanged
Zm00008a013627_T01.v1.1.exon.7 chr03 189562611 189562763 Zm00008a013627 189560367 189562763 Zm00008a013627 Zm00008a013627,Zm00008a013627 unchanged
Zm00008a013630_T01.v1.1.exon.1 chr03 189642764 189642810 Zm00008a013630 189642764 189639787 Zm00008a013630 Zm00008a013630,Zm00008a013630 unchanged
Zm00008a013630_T01.v1.1.exon.2 chr03 189642098 189642215 Zm00008a013630 189642764 189639787 Zm00008a013630 Zm00008a013630,Zm00008a013630 unchanged
Zm00008a013630_T01.v1.1.exon.3 chr03 189641675 189641890 Zm00008a013630 189642764 189639787 Zm00008a013630 Zm00008a013630,Zm00008a013630 unchanged
Zm00008a013630_T01.v1.1.exon.4 chr03 189641151 189641504 Zm00008a013630 189642764 189639787 Zm00008a013630 Zm00008a013630,Zm00008a013630 unchanged
Zm00008a013630_T01.v1.1.exon.5 chr03 189640951 189641058 Zm00008a013630 189642764 189639787 Zm00008a013630 Zm00008a013630,Zm00008a013630 unchanged
Zm00008a013630_T01.v1.1.exon.6 chr03 189640688 189640873 Zm00008a013630 189642764 189639787 Zm00008a013630 Zm00008a013630,Zm00008a013630 unchanged
Zm00008a013630_T01.v1.1.exon.7 chr03 189640436 189640601 Zm00008a013630 189642764 189639787 Zm00008a013630 Zm00008a013630,Zm00008a013630 unchanged
Zm00008a013630_T01.v1.1.exon.8 chr03 189640071 189640342 Zm00008a013630 189642764 189639787 Zm00008a013630 Zm00008a013630,Zm00008a013630 unchanged
Zm00008a013630_T01.v1.1.exon.9 chr03 189639893 189639988 Zm00008a013630 189642764 189639787 Zm00008a013630 Zm00008a013630,Zm00008a013630 unchanged
Zm00008a013630_T01.v1.1.exon.10 chr03 189639371 189639787 Zm00008a013630 189642764 189639787 Zm00008a013630 Zm00008a013630,Zm00008a013630 unchanged
Zm00008a013632_T01.v1.1.exon.1 chr03 189724658 189725246 Zm00008a013632 189724658 189720622 Zm00008a013632 Zm00008a013632,Zm00008a013632 unchanged
Zm00008a013632_T01.v1.1.exon.2 chr03 189720201 189720622 Zm00008a013632 189724658 189720622 Zm00008a013632 Zm00008a013632,Zm00008a013632 unchanged
Zm00008a013637_T01.v1.1.exon.1 chr03 189778614 189778616 Zm00008a013637 189778614 189778010 Zm00008a013637 Zm00008a013637,Zm00008a013637 unchanged
Zm00008a013637_T01.v1.1.exon.2 chr03 189778090 189778508 Zm00008a013637 189778614 189778010 Zm00008a013637 Zm00008a013637,Zm00008a013637 unchanged
Zm00008a013637_T01.v1.1.exon.3 chr03 189777804 189778010 Zm00008a013637 189778614 189778010 Zm00008a013637 Zm00008a013637,Zm00008a013637 unchanged
Zm00008a013642_T01.v1.1.exon.1 chr03 189984242 189985015 Zm00008a013642 189984242 189987415 Zm00008a013642 Zm00008a013642,Zm00008a013642 unchanged
Zm00008a013642_T01.v1.1.exon.2 chr03 189986374 189986523 Zm00008a013642 189984242 189987415 Zm00008a013642 Zm00008a013642,Zm00008a013642 unchanged
Zm00008a013642_T01.v1.1.exon.3 chr03 189986616 189987415 Zm00008a013642 189984242 189987415 Zm00008a013642 Zm00008a013642,Zm00008a013642 unchanged
Zm00008a013643_T01.v1.1.exon.1 chr03 190008010 190008226 Zm00008a013643 190008010 190008975 Zm00008a013643 Zm00008a013643,Zm00008a013643 unchanged
Zm00008a013643_T01.v1.1.exon.2 chr03 190008398 190008975 Zm00008a013643 190008010 190008975 Zm00008a013643 Zm00008a013643,Zm00008a013643 unchanged
Zm00008a013646_T01.v1.1.exon.1 chr03 190245170 190245417 Zm00008a013646 190245170 190247808 Zm00008a013646 Zm00008a013646,Zm00008a013646 unchanged
Zm00008a013646_T01.v1.1.exon.2 chr03 190245561 190246035 Zm00008a013646 190245170 190247808 Zm00008a013646 Zm00008a013646,Zm00008a013646 unchanged
Zm00008a013646_T01.v1.1.exon.3 chr03 190246168 190246275 Zm00008a013646 190245170 190247808 Zm00008a013646 Zm00008a013646,Zm00008a013646 unchanged
Zm00008a013646_T01.v1.1.exon.4 chr03 190246486 190246551 Zm00008a013646 190245170 190247808 Zm00008a013646 Zm00008a013646,Zm00008a013646 unchanged
Zm00008a013646_T01.v1.1.exon.5 chr03 190246704 190246769 Zm00008a013646 190245170 190247808 Zm00008a013646 Zm00008a013646,Zm00008a013646 unchanged
Zm00008a013646_T01.v1.1.exon.6 chr03 190246886 190246942 Zm00008a013646 190245170 190247808 Zm00008a013646 Zm00008a013646,Zm00008a013646 unchanged
Zm00008a013646_T01.v1.1.exon.7 chr03 190247066 190247808 Zm00008a013646 190245170 190247808 Zm00008a013646 Zm00008a013646,Zm00008a013646 unchanged
Zm00008a013648_T01.v1.1.exon.1 chr03 190297474 190298310 Zm00008a013648 190297474 190305415 Zm00008a013648 Zm00008a013648,Zm00008a013648 unchanged
Zm00008a013648_T01.v1.1.exon.2 chr03 190298395 190298983 Zm00008a013648 190297474 190305415 Zm00008a013648 Zm00008a013648,Zm00008a013648 unchanged
Zm00008a013648_T01.v1.1.exon.3 chr03 190303209 190303343 Zm00008a013648 190297474 190305415 Zm00008a013648 Zm00008a013648,Zm00008a013648 unchanged
Zm00008a013648_T01.v1.1.exon.4 chr03 190303430 190303599 Zm00008a013648 190297474 190305415 Zm00008a013648 Zm00008a013648,Zm00008a013648 unchanged
Zm00008a013648_T01.v1.1.exon.5 chr03 190303865 190304075 Zm00008a013648 190297474 190305415 Zm00008a013648 Zm00008a013648,Zm00008a013648 unchanged
Zm00008a013648_T01.v1.1.exon.6 chr03 190304164 190304398 Zm00008a013648 190297474 190305415 Zm00008a013648 Zm00008a013648,Zm00008a013648 unchanged
Zm00008a013648_T01.v1.1.exon.7 chr03 190304492 190304642 Zm00008a013648 190297474 190305415 Zm00008a013648 Zm00008a013648,Zm00008a013648 unchanged
Zm00008a013648_T01.v1.1.exon.8 chr03 190304744 190305057 Zm00008a013648 190297474 190305415 Zm00008a013648 Zm00008a013648,Zm00008a013648 unchanged
Zm00008a013648_T01.v1.1.exon.9 chr03 190305284 190305415 Zm00008a013648 190297474 190305415 Zm00008a013648 Zm00008a013648,Zm00008a013648 unchanged
Zm00008a013649_T01.v1.1.exon.1 chr03 190315592 190316083 Zm00008a013649 190315592 190311282 Zm00008a013649 Zm00008a013649,Zm00008a013649 unchanged
Zm00008a013649_T01.v1.1.exon.2 chr03 190314717 190315584 Zm00008a013649 190315592 190311282 Zm00008a013649 Zm00008a013649,Zm00008a013649 unchanged
Zm00008a013649_T01.v1.1.exon.3 chr03 190312772 190313115 Zm00008a013649 190315592 190311282 Zm00008a013649 Zm00008a013649,Zm00008a013649 unchanged
Zm00008a013649_T01.v1.1.exon.4 chr03 190312466 190312676 Zm00008a013649 190315592 190311282 Zm00008a013649 Zm00008a013649,Zm00008a013649 unchanged
Zm00008a013649_T01.v1.1.exon.5 chr03 190311452 190311750 Zm00008a013649 190315592 190311282 Zm00008a013649 Zm00008a013649,Zm00008a013649 unchanged
Zm00008a013649_T01.v1.1.exon.6 chr03 190311030 190311282 Zm00008a013649 190315592 190311282 Zm00008a013649 Zm00008a013649,Zm00008a013649 unchanged
Zm00008a013650_T01.v1.1.exon.1 chr03 190473787 190473901 Zm00008a013650 190473787 190449413 Zm00008a013650 Zm00008a013650,Zm00008a013650 unchanged
Zm00008a013650_T01.v1.1.exon.2 chr03 190465511 190465609 Zm00008a013650 190473787 190449413 Zm00008a013650 Zm00008a013650,Zm00008a013650 unchanged
Zm00008a013650_T01.v1.1.exon.3 chr03 190465228 190465406 Zm00008a013650 190473787 190449413 Zm00008a013650 Zm00008a013650,Zm00008a013650 unchanged
Zm00008a013650_T01.v1.1.exon.4 chr03 190458806 190459016 Zm00008a013650 190473787 190449413 Zm00008a013650 Zm00008a013650,Zm00008a013650 unchanged
Zm00008a013650_T01.v1.1.exon.5 chr03 190458472 190458709 Zm00008a013650 190473787 190449413 Zm00008a013650 Zm00008a013650,Zm00008a013650 unchanged
Zm00008a013650_T01.v1.1.exon.6 chr03 190458217 190458367 Zm00008a013650 190473787 190449413 Zm00008a013650 Zm00008a013650,Zm00008a013650 unchanged
Zm00008a013650_T01.v1.1.exon.7 chr03 190457844 190458111 Zm00008a013650 190473787 190449413 Zm00008a013650 Zm00008a013650,Zm00008a013650 unchanged
Zm00008a013650_T01.v1.1.exon.8 chr03 190452156 190452670 Zm00008a013650 190473787 190449413 Zm00008a013650 Zm00008a013650,Zm00008a013650 unchanged
Zm00008a013650_T01.v1.1.exon.9 chr03 190451293 190452148 Zm00008a013650 190473787 190449413 Zm00008a013650 Zm00008a013650,Zm00008a013650 unchanged
Zm00008a013650_T01.v1.1.exon.10 chr03 190450828 190451213 Zm00008a013650 190473787 190449413 Zm00008a013650 Zm00008a013650,Zm00008a013650 unchanged
Zm00008a013650_T01.v1.1.exon.11 chr03 190450523 190450733 Zm00008a013650 190473787 190449413 Zm00008a013650 Zm00008a013650,Zm00008a013650 unchanged
Zm00008a013650_T01.v1.1.exon.12 chr03 190450195 190450418 Zm00008a013650 190473787 190449413 Zm00008a013650 Zm00008a013650,Zm00008a013650 unchanged
Zm00008a013650_T01.v1.1.exon.13 chr03 190449520 190449824 Zm00008a013650 190473787 190449413 Zm00008a013650 Zm00008a013650,Zm00008a013650 unchanged
Zm00008a013650_T01.v1.1.exon.14 chr03 190449315 190449413 Zm00008a013650 190473787 190449413 Zm00008a013650 Zm00008a013650,Zm00008a013650 unchanged
Zm00008a013652_T01.v1.1.exon.1 chr03 190486162 190486211 Zm00008a013652 190486162 190683034 Zm00008a013652 Zm00008a013652,Zm00008a013652 unchanged
Zm00008a013652_T01.v1.1.exon.2 chr03 190682803 190683034 Zm00008a013652 190486162 190683034 Zm00008a013652 Zm00008a013652,Zm00008a013652 unchanged
Zm00008a013653_T01.v1.1.exon.1 chr03 190685201 190685589 Zm00008a013653 190685201 190683902 Zm00008a013653 Zm00008a013653,Zm00008a013653 unchanged
Zm00008a013653_T01.v1.1.exon.2 chr03 190684652 190684724 Zm00008a013653 190685201 190683902 Zm00008a013653 Zm00008a013653,Zm00008a013653 unchanged
Zm00008a013653_T01.v1.1.exon.3 chr03 190684499 190684546 Zm00008a013653 190685201 190683902 Zm00008a013653 Zm00008a013653,Zm00008a013653 unchanged
Zm00008a013653_T01.v1.1.exon.4 chr03 190684297 190684391 Zm00008a013653 190685201 190683902 Zm00008a013653 Zm00008a013653,Zm00008a013653 unchanged
Zm00008a013653_T01.v1.1.exon.5 chr03 190683506 190683902 Zm00008a013653 190685201 190683902 Zm00008a013653 Zm00008a013653,Zm00008a013653 unchanged
Zm00008a013654_T01.v1.1.exon.1 chr03 190686152 190686469 Zm00008a013654 190686152 190689823 Zm00008a013654 Zm00008a013654,Zm00008a013654 unchanged
Zm00008a013654_T01.v1.1.exon.2 chr03 190686630 190687316 Zm00008a013654 190686152 190689823 Zm00008a013654 Zm00008a013654,Zm00008a013654 unchanged
Zm00008a013654_T01.v1.1.exon.3 chr03 190687441 190687482 Zm00008a013654 190686152 190689823 Zm00008a013654 Zm00008a013654,Zm00008a013654 unchanged
Zm00008a013654_T01.v1.1.exon.4 chr03 190689248 190689823 Zm00008a013654 190686152 190689823 Zm00008a013654 Zm00008a013654,Zm00008a013654 unchanged
Zm00008a013655_T01.v1.1.exon.1 chr03 190699127 190699436 Zm00008a013655 190699127 190705758 Zm00008a013655 Zm00008a013655,Zm00008a013655 unchanged
Zm00008a013655_T01.v1.1.exon.2 chr03 190700256 190700466 Zm00008a013655 190699127 190705758 Zm00008a013655 Zm00008a013655,Zm00008a013655 unchanged
Zm00008a013655_T01.v1.1.exon.3 chr03 190700595 190700717 Zm00008a013655 190699127 190705758 Zm00008a013655 Zm00008a013655,Zm00008a013655 unchanged
Zm00008a013655_T01.v1.1.exon.4 chr03 190700841 190700969 Zm00008a013655 190699127 190705758 Zm00008a013655 Zm00008a013655,Zm00008a013655 unchanged
Zm00008a013655_T01.v1.1.exon.5 chr03 190701453 190701538 Zm00008a013655 190699127 190705758 Zm00008a013655 Zm00008a013655,Zm00008a013655 unchanged
Zm00008a013655_T01.v1.1.exon.6 chr03 190701635 190701758 Zm00008a013655 190699127 190705758 Zm00008a013655 Zm00008a013655,Zm00008a013655 unchanged
Zm00008a013655_T01.v1.1.exon.7 chr03 190702704 190702776 Zm00008a013655 190699127 190705758 Zm00008a013655 Zm00008a013655,Zm00008a013655 unchanged
Zm00008a013655_T01.v1.1.exon.8 chr03 190703410 190703511 Zm00008a013655 190699127 190705758 Zm00008a013655 Zm00008a013655,Zm00008a013655 unchanged
Zm00008a013655_T01.v1.1.exon.9 chr03 190703640 190703754 Zm00008a013655 190699127 190705758 Zm00008a013655 Zm00008a013655,Zm00008a013655 unchanged
Zm00008a013655_T01.v1.1.exon.10 chr03 190703889 190703963 Zm00008a013655 190699127 190705758 Zm00008a013655 Zm00008a013655,Zm00008a013655 unchanged
Zm00008a013655_T01.v1.1.exon.11 chr03 190704534 190704621 Zm00008a013655 190699127 190705758 Zm00008a013655 Zm00008a013655,Zm00008a013655 unchanged
Zm00008a013655_T01.v1.1.exon.12 chr03 190704768 190704887 Zm00008a013655 190699127 190705758 Zm00008a013655 Zm00008a013655,Zm00008a013655 unchanged
Zm00008a013655_T01.v1.1.exon.13 chr03 190705173 190705758 Zm00008a013655 190699127 190705758 Zm00008a013655 Zm00008a013655,Zm00008a013655 unchanged
Zm00008a013663_T01.v1.1.exon.1 chr03 190883354 190883795 Zm00008a013663 190883354 190888411 Zm00008a013663 Zm00008a013663,Zm00008a013663 unchanged
Zm00008a013663_T01.v1.1.exon.2 chr03 190883924 190884194 Zm00008a013663 190883354 190888411 Zm00008a013663 Zm00008a013663,Zm00008a013663 unchanged
Zm00008a013663_T01.v1.1.exon.3 chr03 190886087 190886411 Zm00008a013663 190883354 190888411 Zm00008a013663 Zm00008a013663,Zm00008a013663 unchanged
Zm00008a013663_T01.v1.1.exon.4 chr03 190887714 190888411 Zm00008a013663 190883354 190888411 Zm00008a013663 Zm00008a013663,Zm00008a013663 unchanged
Zm00008a013664_T01.v1.1.exon.1 chr03 190951070 190951391 Zm00008a013664 190951070 190953748 Zm00008a013664 Zm00008a013664,Zm00008a013664 unchanged
Zm00008a013664_T01.v1.1.exon.2 chr03 190951699 190951768 Zm00008a013664 190951070 190953748 Zm00008a013664 Zm00008a013664,Zm00008a013664 unchanged
Zm00008a013664_T01.v1.1.exon.3 chr03 190951856 190953172 Zm00008a013664 190951070 190953748 Zm00008a013664 Zm00008a013664,Zm00008a013664 unchanged
Zm00008a013664_T01.v1.1.exon.4 chr03 190953251 190953748 Zm00008a013664 190951070 190953748 Zm00008a013664 Zm00008a013664,Zm00008a013664 unchanged
Zm00008a013668_T01.v1.1.exon.1 chr03 191085392 191085467 Zm00008a013668 191085392 191079261 Zm00008a013668 Zm00008a013668,Zm00008a013668 unchanged
Zm00008a013668_T01.v1.1.exon.2 chr03 191085022 191085080 Zm00008a013668 191085392 191079261 Zm00008a013668 Zm00008a013668,Zm00008a013668 unchanged
Zm00008a013668_T01.v1.1.exon.3 chr03 191084832 191084929 Zm00008a013668 191085392 191079261 Zm00008a013668 Zm00008a013668,Zm00008a013668 unchanged
Zm00008a013668_T01.v1.1.exon.4 chr03 191084346 191084412 Zm00008a013668 191085392 191079261 Zm00008a013668 Zm00008a013668,Zm00008a013668 unchanged
Zm00008a013668_T01.v1.1.exon.5 chr03 191081809 191081886 Zm00008a013668 191085392 191079261 Zm00008a013668 Zm00008a013668,Zm00008a013668 unchanged
Zm00008a013668_T01.v1.1.exon.6 chr03 191080064 191080147 Zm00008a013668 191085392 191079261 Zm00008a013668 Zm00008a013668,Zm00008a013668 unchanged
Zm00008a013668_T01.v1.1.exon.7 chr03 191079398 191079465 Zm00008a013668 191085392 191079261 Zm00008a013668 Zm00008a013668,Zm00008a013668 unchanged
Zm00008a013668_T01.v1.1.exon.8 chr03 191079180 191079261 Zm00008a013668 191085392 191079261 Zm00008a013668 Zm00008a013668,Zm00008a013668 unchanged
Zm00008a013670_T01.v1.1.exon.1 chr03 191161554 191161694 Zm00008a013670 191161554 191161387 Zm00008a013670 Zm00008a013670,Zm00008a013670 unchanged
Zm00008a013670_T01.v1.1.exon.2 chr03 191161145 191161387 Zm00008a013670 191161554 191161387 Zm00008a013670 Zm00008a013670,Zm00008a013670 unchanged
Zm00008a013671_T01.v1.1.exon.1 chr03 191173657 191174071 Zm00008a013671 191173657 191164421 Zm00008a013671 Zm00008a013671,Zm00008a013671 unchanged
Zm00008a013671_T01.v1.1.exon.2 chr03 191172806 191173216 Zm00008a013671 191173657 191164421 Zm00008a013671 Zm00008a013671,Zm00008a013671 unchanged
Zm00008a013671_T01.v1.1.exon.3 chr03 191168131 191168433 Zm00008a013671 191173657 191164421 Zm00008a013671 Zm00008a013671,Zm00008a013671 unchanged
Zm00008a013671_T01.v1.1.exon.4 chr03 191167236 191167393 Zm00008a013671 191173657 191164421 Zm00008a013671 Zm00008a013671,Zm00008a013671 unchanged
Zm00008a013671_T01.v1.1.exon.5 chr03 191166841 191166957 Zm00008a013671 191173657 191164421 Zm00008a013671 Zm00008a013671,Zm00008a013671 unchanged
Zm00008a013671_T01.v1.1.exon.6 chr03 191164533 191164718 Zm00008a013671 191173657 191164421 Zm00008a013671 Zm00008a013671,Zm00008a013671 unchanged
Zm00008a013671_T01.v1.1.exon.7 chr03 191163873 191164421 Zm00008a013671 191173657 191164421 Zm00008a013671 Zm00008a013671,Zm00008a013671 unchanged
Zm00008a013672_T01.v1.1.exon.1 chr03 191275091 191275188 Zm00008a013672 191275091 191276172 Zm00008a013672 Zm00008a013672,Zm00008a013672 unchanged
Zm00008a013672_T01.v1.1.exon.2 chr03 191275352 191275698 Zm00008a013672 191275091 191276172 Zm00008a013672 Zm00008a013672,Zm00008a013672 unchanged
Zm00008a013672_T01.v1.1.exon.3 chr03 191276117 191276172 Zm00008a013672 191275091 191276172 Zm00008a013672 Zm00008a013672,Zm00008a013672 unchanged
Zm00008a013673_T01.v1.1.exon.1 chr03 191312308 191312631 Zm00008a013673 191312308 191312865 Zm00008a013673 Zm00008a013673,Zm00008a013673 unchanged
Zm00008a013673_T01.v1.1.exon.2 chr03 191312726 191312865 Zm00008a013673 191312308 191312865 Zm00008a013673 Zm00008a013673,Zm00008a013673 unchanged
Zm00008a013674_T01.v1.1.exon.1 chr03 191327335 191327784 Zm00008a013674 191327335 191339767 Zm00008a013674 Zm00008a013674,Zm00008a013674 unchanged
Zm00008a013674_T01.v1.1.exon.2 chr03 191329907 191329917 Zm00008a013674 191327335 191339767 Zm00008a013674 Zm00008a013674,Zm00008a013674 unchanged
Zm00008a013674_T01.v1.1.exon.3 chr03 191330012 191331969 Zm00008a013674 191327335 191339767 Zm00008a013674 Zm00008a013674,Zm00008a013674 unchanged
Zm00008a013674_T01.v1.1.exon.4 chr03 191332674 191332893 Zm00008a013674 191327335 191339767 Zm00008a013674 Zm00008a013674,Zm00008a013674 unchanged
Zm00008a013674_T01.v1.1.exon.5 chr03 191335688 191336245 Zm00008a013674 191327335 191339767 Zm00008a013674 Zm00008a013674,Zm00008a013674 unchanged
Zm00008a013674_T01.v1.1.exon.6 chr03 191337944 191338625 Zm00008a013674 191327335 191339767 Zm00008a013674 Zm00008a013674,Zm00008a013674 unchanged
Zm00008a013674_T01.v1.1.exon.7 chr03 191338956 191339031 Zm00008a013674 191327335 191339767 Zm00008a013674 Zm00008a013674,Zm00008a013674 unchanged
Zm00008a013674_T01.v1.1.exon.8 chr03 191339117 191339767 Zm00008a013674 191327335 191339767 Zm00008a013674 Zm00008a013674,Zm00008a013674 unchanged
Zm00008a013678_T01.v1.1.exon.1 chr03 191452537 191452555 Zm00008a013678 191452537 191438914 Zm00008a013678 Zm00008a013678,Zm00008a013678 unchanged
Zm00008a013678_T01.v1.1.exon.2 chr03 191452263 191452443 Zm00008a013678 191452537 191438914 Zm00008a013678 Zm00008a013678,Zm00008a013678 unchanged
Zm00008a013678_T01.v1.1.exon.3 chr03 191440412 191440509 Zm00008a013678 191452537 191438914 Zm00008a013678 Zm00008a013678,Zm00008a013678 unchanged
Zm00008a013678_T01.v1.1.exon.4 chr03 191439266 191439528 Zm00008a013678 191452537 191438914 Zm00008a013678 Zm00008a013678,Zm00008a013678 unchanged
Zm00008a013678_T01.v1.1.exon.5 chr03 191438609 191438914 Zm00008a013678 191452537 191438914 Zm00008a013678 Zm00008a013678,Zm00008a013678 unchanged
Zm00008a013679_T01.v1.1.exon.1 chr03 191439129 191439522 Zm00008a013679 191439129 191448225 Zm00008a013679 Zm00008a013679,Zm00008a013679 unchanged
Zm00008a013679_T01.v1.1.exon.2 chr03 191440419 191440593 Zm00008a013679 191439129 191448225 Zm00008a013679 Zm00008a013679,Zm00008a013679 unchanged
Zm00008a013679_T01.v1.1.exon.3 chr03 191446467 191446561 Zm00008a013679 191439129 191448225 Zm00008a013679 Zm00008a013679,Zm00008a013679 unchanged
Zm00008a013679_T01.v1.1.exon.4 chr03 191446658 191446864 Zm00008a013679 191439129 191448225 Zm00008a013679 Zm00008a013679,Zm00008a013679 unchanged
Zm00008a013679_T01.v1.1.exon.5 chr03 191446960 191447059 Zm00008a013679 191439129 191448225 Zm00008a013679 Zm00008a013679,Zm00008a013679 unchanged
Zm00008a013679_T01.v1.1.exon.6 chr03 191447145 191447215 Zm00008a013679 191439129 191448225 Zm00008a013679 Zm00008a013679,Zm00008a013679 unchanged
Zm00008a013679_T01.v1.1.exon.7 chr03 191448117 191448225 Zm00008a013679 191439129 191448225 Zm00008a013679 Zm00008a013679,Zm00008a013679 unchanged
Zm00008a013680_T01.v1.1.exon.1 chr03 191466673 191466828 Zm00008a013680 191466673 191486668 Zm00008a013680 Zm00008a013680,Zm00008a013680 unchanged
Zm00008a013680_T01.v1.1.exon.2 chr03 191467780 191467822 Zm00008a013680 191466673 191486668 Zm00008a013680 Zm00008a013680,Zm00008a013680 unchanged
Zm00008a013680_T01.v1.1.exon.3 chr03 191468639 191468721 Zm00008a013680 191466673 191486668 Zm00008a013680 Zm00008a013680,Zm00008a013680 unchanged
Zm00008a013680_T01.v1.1.exon.4 chr03 191475334 191475396 Zm00008a013680 191466673 191486668 Zm00008a013680 Zm00008a013680,Zm00008a013680 unchanged
Zm00008a013680_T01.v1.1.exon.5 chr03 191475473 191475547 Zm00008a013680 191466673 191486668 Zm00008a013680 Zm00008a013680,Zm00008a013680 unchanged
Zm00008a013680_T01.v1.1.exon.6 chr03 191475908 191476030 Zm00008a013680 191466673 191486668 Zm00008a013680 Zm00008a013680,Zm00008a013680 unchanged
Zm00008a013680_T01.v1.1.exon.7 chr03 191476241 191476479 Zm00008a013680 191466673 191486668 Zm00008a013680 Zm00008a013680,Zm00008a013680 unchanged
Zm00008a013680_T01.v1.1.exon.8 chr03 191482101 191482167 Zm00008a013680 191466673 191486668 Zm00008a013680 Zm00008a013680,Zm00008a013680 unchanged
Zm00008a013680_T01.v1.1.exon.9 chr03 191482527 191482598 Zm00008a013680 191466673 191486668 Zm00008a013680 Zm00008a013680,Zm00008a013680 unchanged
Zm00008a013680_T01.v1.1.exon.10 chr03 191482754 191482992 Zm00008a013680 191466673 191486668 Zm00008a013680 Zm00008a013680,Zm00008a013680 unchanged
Zm00008a013680_T01.v1.1.exon.11 chr03 191483054 191483082 Zm00008a013680 191466673 191486668 Zm00008a013680 Zm00008a013680,Zm00008a013680 unchanged
Zm00008a013680_T01.v1.1.exon.12 chr03 191483778 191483896 Zm00008a013680 191466673 191486668 Zm00008a013680 Zm00008a013680,Zm00008a013680 unchanged
Zm00008a013680_T01.v1.1.exon.13 chr03 191484950 191485024 Zm00008a013680 191466673 191486668 Zm00008a013680 Zm00008a013680,Zm00008a013680 unchanged
Zm00008a013680_T01.v1.1.exon.14 chr03 191485123 191485332 Zm00008a013680 191466673 191486668 Zm00008a013680 Zm00008a013680,Zm00008a013680 unchanged
Zm00008a013680_T01.v1.1.exon.15 chr03 191486451 191486668 Zm00008a013680 191466673 191486668 Zm00008a013680 Zm00008a013680,Zm00008a013680 unchanged
Zm00008a013681_T01.v1.1.exon.1 chr03 191519195 191519371 Zm00008a013681 191519195 191510766 Zm00008a013681 Zm00008a013681,Zm00008a013681 unchanged
Zm00008a013681_T01.v1.1.exon.2 chr03 191517467 191517586 Zm00008a013681 191519195 191510766 Zm00008a013681 Zm00008a013681,Zm00008a013681 unchanged
Zm00008a013681_T01.v1.1.exon.3 chr03 191517173 191517296 Zm00008a013681 191519195 191510766 Zm00008a013681 Zm00008a013681,Zm00008a013681 unchanged
Zm00008a013681_T01.v1.1.exon.4 chr03 191516933 191517070 Zm00008a013681 191519195 191510766 Zm00008a013681 Zm00008a013681,Zm00008a013681 unchanged
Zm00008a013681_T01.v1.1.exon.5 chr03 191516589 191516798 Zm00008a013681 191519195 191510766 Zm00008a013681 Zm00008a013681,Zm00008a013681 unchanged
Zm00008a013681_T01.v1.1.exon.6 chr03 191516355 191516489 Zm00008a013681 191519195 191510766 Zm00008a013681 Zm00008a013681,Zm00008a013681 unchanged
Zm00008a013681_T01.v1.1.exon.7 chr03 191515951 191516010 Zm00008a013681 191519195 191510766 Zm00008a013681 Zm00008a013681,Zm00008a013681 unchanged
Zm00008a013681_T01.v1.1.exon.8 chr03 191515403 191515529 Zm00008a013681 191519195 191510766 Zm00008a013681 Zm00008a013681,Zm00008a013681 unchanged
Zm00008a013681_T01.v1.1.exon.9 chr03 191512035 191512384 Zm00008a013681 191519195 191510766 Zm00008a013681 Zm00008a013681,Zm00008a013681 unchanged
Zm00008a013681_T01.v1.1.exon.10 chr03 191511869 191511923 Zm00008a013681 191519195 191510766 Zm00008a013681 Zm00008a013681,Zm00008a013681 unchanged
Zm00008a013681_T01.v1.1.exon.11 chr03 191511447 191511730 Zm00008a013681 191519195 191510766 Zm00008a013681 Zm00008a013681,Zm00008a013681 unchanged
Zm00008a013681_T01.v1.1.exon.12 chr03 191511309 191511360 Zm00008a013681 191519195 191510766 Zm00008a013681 Zm00008a013681,Zm00008a013681 unchanged
Zm00008a013681_T01.v1.1.exon.13 chr03 191510903 191511110 Zm00008a013681 191519195 191510766 Zm00008a013681 Zm00008a013681,Zm00008a013681 unchanged
Zm00008a013681_T01.v1.1.exon.14 chr03 191509971 191510766 Zm00008a013681 191519195 191510766 Zm00008a013681 Zm00008a013681,Zm00008a013681 unchanged
Zm00008a013684_T01.v1.1.exon.1 chr03 191716142 191716659 Zm00008a013684 191716142 191720546 Zm00008a013684 Zm00008a013684,Zm00008a013684 unchanged
Zm00008a013684_T01.v1.1.exon.2 chr03 191717971 191718171 Zm00008a013684 191716142 191720546 Zm00008a013684 Zm00008a013684,Zm00008a013684 unchanged
Zm00008a013684_T01.v1.1.exon.3 chr03 191718258 191718369 Zm00008a013684 191716142 191720546 Zm00008a013684 Zm00008a013684,Zm00008a013684 unchanged
Zm00008a013684_T01.v1.1.exon.4 chr03 191718445 191718671 Zm00008a013684 191716142 191720546 Zm00008a013684 Zm00008a013684,Zm00008a013684 unchanged
Zm00008a013684_T01.v1.1.exon.5 chr03 191718799 191718937 Zm00008a013684 191716142 191720546 Zm00008a013684 Zm00008a013684,Zm00008a013684 unchanged
Zm00008a013684_T01.v1.1.exon.6 chr03 191719155 191719375 Zm00008a013684 191716142 191720546 Zm00008a013684 Zm00008a013684,Zm00008a013684 unchanged
Zm00008a013684_T01.v1.1.exon.7 chr03 191719685 191719806 Zm00008a013684 191716142 191720546 Zm00008a013684 Zm00008a013684,Zm00008a013684 unchanged
Zm00008a013684_T01.v1.1.exon.8 chr03 191719958 191720546 Zm00008a013684 191716142 191720546 Zm00008a013684 Zm00008a013684,Zm00008a013684 unchanged
Zm00008a013685_T01.v1.1.exon.1 chr03 191721770 191722002 Zm00008a013685 191721770 191726589 Zm00008a013685 Zm00008a013685,Zm00008a013685 unchanged
Zm00008a013685_T01.v1.1.exon.2 chr03 191722118 191722216 Zm00008a013685 191721770 191726589 Zm00008a013685 Zm00008a013685,Zm00008a013685 unchanged
Zm00008a013685_T01.v1.1.exon.3 chr03 191722396 191722400 Zm00008a013685 191721770 191726589 Zm00008a013685 Zm00008a013685,Zm00008a013685 unchanged
Zm00008a013685_T01.v1.1.exon.4 chr03 191722494 191722560 Zm00008a013685 191721770 191726589 Zm00008a013685 Zm00008a013685,Zm00008a013685 unchanged
Zm00008a013685_T01.v1.1.exon.5 chr03 191722780 191722924 Zm00008a013685 191721770 191726589 Zm00008a013685 Zm00008a013685,Zm00008a013685 unchanged
Zm00008a013685_T01.v1.1.exon.6 chr03 191723038 191723175 Zm00008a013685 191721770 191726589 Zm00008a013685 Zm00008a013685,Zm00008a013685 unchanged
Zm00008a013685_T01.v1.1.exon.7 chr03 191724382 191724521 Zm00008a013685 191721770 191726589 Zm00008a013685 Zm00008a013685,Zm00008a013685 unchanged
Zm00008a013685_T01.v1.1.exon.8 chr03 191724663 191724710 Zm00008a013685 191721770 191726589 Zm00008a013685 Zm00008a013685,Zm00008a013685 unchanged
Zm00008a013685_T01.v1.1.exon.9 chr03 191724817 191724864 Zm00008a013685 191721770 191726589 Zm00008a013685 Zm00008a013685,Zm00008a013685 unchanged
Zm00008a013685_T01.v1.1.exon.10 chr03 191724977 191725087 Zm00008a013685 191721770 191726589 Zm00008a013685 Zm00008a013685,Zm00008a013685 unchanged
Zm00008a013685_T01.v1.1.exon.11 chr03 191725166 191725344 Zm00008a013685 191721770 191726589 Zm00008a013685 Zm00008a013685,Zm00008a013685 unchanged
Zm00008a013685_T01.v1.1.exon.12 chr03 191725416 191725537 Zm00008a013685 191721770 191726589 Zm00008a013685 Zm00008a013685,Zm00008a013685 unchanged
Zm00008a013685_T01.v1.1.exon.13 chr03 191725985 191726061 Zm00008a013685 191721770 191726589 Zm00008a013685 Zm00008a013685,Zm00008a013685 unchanged
Zm00008a013685_T01.v1.1.exon.14 chr03 191726154 191726589 Zm00008a013685 191721770 191726589 Zm00008a013685 Zm00008a013685,Zm00008a013685 unchanged
Zm00008a013692_T01.v1.1.exon.1 chr03 192036989 192037171 Zm00008a013692 192036989 192038635 Zm00008a013692 Zm00008a013692,Zm00008a013692 unchanged
Zm00008a013692_T01.v1.1.exon.2 chr03 192037301 192037357 Zm00008a013692 192036989 192038635 Zm00008a013692 Zm00008a013692,Zm00008a013692 unchanged
Zm00008a013692_T01.v1.1.exon.3 chr03 192037474 192037673 Zm00008a013692 192036989 192038635 Zm00008a013692 Zm00008a013692,Zm00008a013692 unchanged
Zm00008a013692_T01.v1.1.exon.4 chr03 192037760 192037889 Zm00008a013692 192036989 192038635 Zm00008a013692 Zm00008a013692,Zm00008a013692 unchanged
Zm00008a013692_T01.v1.1.exon.5 chr03 192037985 192038188 Zm00008a013692 192036989 192038635 Zm00008a013692 Zm00008a013692,Zm00008a013692 unchanged
Zm00008a013692_T01.v1.1.exon.6 chr03 192038276 192038347 Zm00008a013692 192036989 192038635 Zm00008a013692 Zm00008a013692,Zm00008a013692 unchanged
Zm00008a013692_T01.v1.1.exon.7 chr03 192038459 192038635 Zm00008a013692 192036989 192038635 Zm00008a013692 Zm00008a013692,Zm00008a013692 unchanged
Zm00008a013694_T01.v1.1.exon.1 chr03 192206434 192207240 Zm00008a013694 192206434 192207240 Zm00008a013694 Zm00008a013694,Zm00008a013694 unchanged
Zm00008a013695_T01.v1.1.exon.1 chr03 192220466 192220482 Zm00008a013695 192220466 192209283 Zm00008a013695 Zm00008a013695,Zm00008a013695 unchanged
Zm00008a013695_T01.v1.1.exon.2 chr03 192219404 192219552 Zm00008a013695 192220466 192209283 Zm00008a013695 Zm00008a013695,Zm00008a013695 unchanged
Zm00008a013695_T01.v1.1.exon.3 chr03 192219195 192219325 Zm00008a013695 192220466 192209283 Zm00008a013695 Zm00008a013695,Zm00008a013695 unchanged
Zm00008a013695_T01.v1.1.exon.4 chr03 192218450 192218578 Zm00008a013695 192220466 192209283 Zm00008a013695 Zm00008a013695,Zm00008a013695 unchanged
Zm00008a013695_T01.v1.1.exon.5 chr03 192218273 192218358 Zm00008a013695 192220466 192209283 Zm00008a013695 Zm00008a013695,Zm00008a013695 unchanged
Zm00008a013695_T01.v1.1.exon.6 chr03 192217779 192217894 Zm00008a013695 192220466 192209283 Zm00008a013695 Zm00008a013695,Zm00008a013695 unchanged
Zm00008a013695_T01.v1.1.exon.7 chr03 192217581 192217693 Zm00008a013695 192220466 192209283 Zm00008a013695 Zm00008a013695,Zm00008a013695 unchanged
Zm00008a013695_T01.v1.1.exon.8 chr03 192216752 192216797 Zm00008a013695 192220466 192209283 Zm00008a013695 Zm00008a013695,Zm00008a013695 unchanged
Zm00008a013695_T01.v1.1.exon.9 chr03 192216555 192216673 Zm00008a013695 192220466 192209283 Zm00008a013695 Zm00008a013695,Zm00008a013695 unchanged
Zm00008a013695_T01.v1.1.exon.10 chr03 192214356 192214560 Zm00008a013695 192220466 192209283 Zm00008a013695 Zm00008a013695,Zm00008a013695 unchanged
Zm00008a013695_T01.v1.1.exon.11 chr03 192214093 192214261 Zm00008a013695 192220466 192209283 Zm00008a013695 Zm00008a013695,Zm00008a013695 unchanged
Zm00008a013695_T01.v1.1.exon.12 chr03 192212939 192213263 Zm00008a013695 192220466 192209283 Zm00008a013695 Zm00008a013695,Zm00008a013695 unchanged
Zm00008a013695_T01.v1.1.exon.13 chr03 192212701 192212840 Zm00008a013695 192220466 192209283 Zm00008a013695 Zm00008a013695,Zm00008a013695 unchanged
Zm00008a013695_T01.v1.1.exon.14 chr03 192209422 192209543 Zm00008a013695 192220466 192209283 Zm00008a013695 Zm00008a013695,Zm00008a013695 unchanged
Zm00008a013695_T01.v1.1.exon.15 chr03 192208827 192209283 Zm00008a013695 192220466 192209283 Zm00008a013695 Zm00008a013695,Zm00008a013695 unchanged
Zm00008a013696_T01.v1.1.exon.1 chr03 192282388 192282726 Zm00008a013696 192282388 192261048 Zm00008a013696 Zm00008a013696,Zm00008a013696 unchanged
Zm00008a013696_T01.v1.1.exon.2 chr03 192279804 192279989 Zm00008a013696 192282388 192261048 Zm00008a013696 Zm00008a013696,Zm00008a013696 unchanged
Zm00008a013696_T01.v1.1.exon.3 chr03 192278954 192279003 Zm00008a013696 192282388 192261048 Zm00008a013696 Zm00008a013696,Zm00008a013696 unchanged
Zm00008a013696_T01.v1.1.exon.4 chr03 192276237 192276392 Zm00008a013696 192282388 192261048 Zm00008a013696 Zm00008a013696,Zm00008a013696 unchanged
Zm00008a013696_T01.v1.1.exon.5 chr03 192275674 192275785 Zm00008a013696 192282388 192261048 Zm00008a013696 Zm00008a013696,Zm00008a013696 unchanged
Zm00008a013696_T01.v1.1.exon.6 chr03 192275505 192275560 Zm00008a013696 192282388 192261048 Zm00008a013696 Zm00008a013696,Zm00008a013696 unchanged
Zm00008a013696_T01.v1.1.exon.7 chr03 192274649 192274703 Zm00008a013696 192282388 192261048 Zm00008a013696 Zm00008a013696,Zm00008a013696 unchanged
Zm00008a013696_T01.v1.1.exon.8 chr03 192274473 192274529 Zm00008a013696 192282388 192261048 Zm00008a013696 Zm00008a013696,Zm00008a013696 unchanged
Zm00008a013696_T01.v1.1.exon.9 chr03 192270777 192270878 Zm00008a013696 192282388 192261048 Zm00008a013696 Zm00008a013696,Zm00008a013696 unchanged
Zm00008a013696_T01.v1.1.exon.10 chr03 192267441 192267493 Zm00008a013696 192282388 192261048 Zm00008a013696 Zm00008a013696,Zm00008a013696 unchanged
Zm00008a013696_T01.v1.1.exon.11 chr03 192263205 192263274 Zm00008a013696 192282388 192261048 Zm00008a013696 Zm00008a013696,Zm00008a013696 unchanged
Zm00008a013696_T01.v1.1.exon.12 chr03 192262976 192263039 Zm00008a013696 192282388 192261048 Zm00008a013696 Zm00008a013696,Zm00008a013696 unchanged
Zm00008a013696_T01.v1.1.exon.13 chr03 192262783 192262869 Zm00008a013696 192282388 192261048 Zm00008a013696 Zm00008a013696,Zm00008a013696 unchanged
Zm00008a013696_T01.v1.1.exon.14 chr03 192260993 192261048 Zm00008a013696 192282388 192261048 Zm00008a013696 Zm00008a013696,Zm00008a013696 unchanged
Zm00008a013699_T01.v1.1.exon.1 chr03 192673211 192673431 Zm00008a013699 192673211 192672231 Zm00008a013699 Zm00008a013699,Zm00008a013699 unchanged
Zm00008a013699_T01.v1.1.exon.2 chr03 192672608 192672806 Zm00008a013699 192673211 192672231 Zm00008a013699 Zm00008a013699,Zm00008a013699 unchanged
Zm00008a013699_T01.v1.1.exon.3 chr03 192671959 192672231 Zm00008a013699 192673211 192672231 Zm00008a013699 Zm00008a013699,Zm00008a013699 unchanged
Zm00008a013701_T01.v1.1.exon.1 chr03 192917682 192918078 Zm00008a013701 192917682 192916949 Zm00008a013701 Zm00008a013701,Zm00008a013701 unchanged
Zm00008a013701_T01.v1.1.exon.2 chr03 192916260 192916949 Zm00008a013701 192917682 192916949 Zm00008a013701 Zm00008a013701,Zm00008a013701 unchanged
Zm00008a013702_T01.v1.1.exon.1 chr03 193023617 193024174 Zm00008a013702 193023617 193024174 Zm00008a013702 Zm00008a013702,Zm00008a013702 unchanged
Zm00008a013703_T01.v1.1.exon.1 chr03 193062482 193062912 Zm00008a013703 193062482 193064191 Zm00008a013703 Zm00008a013703,Zm00008a013703 unchanged
Zm00008a013703_T01.v1.1.exon.2 chr03 193063891 193064191 Zm00008a013703 193062482 193064191 Zm00008a013703 Zm00008a013703,Zm00008a013703 unchanged
Zm00008a013707_T01.v1.1.exon.1 chr03 193429130 193429609 Zm00008a013707 193429130 193429609 Zm00008a013707 Zm00008a013707,Zm00008a013707 unchanged
Zm00008a013714_T01.v1.1.exon.1 chr03 193705985 193706254 Zm00008a013714 193705985 193697140 Zm00008a013714 Zm00008a013714,Zm00008a013714 unchanged
Zm00008a013714_T01.v1.1.exon.2 chr03 193705764 193705878 Zm00008a013714 193705985 193697140 Zm00008a013714 Zm00008a013714,Zm00008a013714 unchanged
Zm00008a013714_T01.v1.1.exon.3 chr03 193704120 193705165 Zm00008a013714 193705985 193697140 Zm00008a013714 Zm00008a013714,Zm00008a013714 unchanged
Zm00008a013714_T01.v1.1.exon.4 chr03 193700953 193702517 Zm00008a013714 193705985 193697140 Zm00008a013714 Zm00008a013714,Zm00008a013714 unchanged
Zm00008a013714_T01.v1.1.exon.5 chr03 193698672 193699446 Zm00008a013714 193705985 193697140 Zm00008a013714 Zm00008a013714,Zm00008a013714 unchanged
Zm00008a013714_T01.v1.1.exon.6 chr03 193698284 193698396 Zm00008a013714 193705985 193697140 Zm00008a013714 Zm00008a013714,Zm00008a013714 unchanged
Zm00008a013714_T01.v1.1.exon.7 chr03 193696450 193697140 Zm00008a013714 193705985 193697140 Zm00008a013714 Zm00008a013714,Zm00008a013714 unchanged
Zm00008a013715_T01.v1.1.exon.1 chr03 193778099 193778251 Zm00008a013715 193778099 193707441 Zm00008a013715 Zm00008a013715,Zm00008a013715 unchanged
Zm00008a013715_T01.v1.1.exon.2 chr03 193777293 193777351 Zm00008a013715 193778099 193707441 Zm00008a013715 Zm00008a013715,Zm00008a013715 unchanged
Zm00008a013715_T01.v1.1.exon.3 chr03 193710376 193710604 Zm00008a013715 193778099 193707441 Zm00008a013715 Zm00008a013715,Zm00008a013715 unchanged
Zm00008a013715_T01.v1.1.exon.4 chr03 193709960 193710101 Zm00008a013715 193778099 193707441 Zm00008a013715 Zm00008a013715,Zm00008a013715 unchanged
Zm00008a013715_T01.v1.1.exon.5 chr03 193707362 193707441 Zm00008a013715 193778099 193707441 Zm00008a013715 Zm00008a013715,Zm00008a013715 unchanged
Zm00008a013716_T01.v1.1.exon.1 chr03 193781637 193782035 Zm00008a013716 193781637 193783689 Zm00008a013716 Zm00008a013716,Zm00008a013716 unchanged
Zm00008a013716_T01.v1.1.exon.2 chr03 193782122 193782190 Zm00008a013716 193781637 193783689 Zm00008a013716 Zm00008a013716,Zm00008a013716 unchanged
Zm00008a013716_T01.v1.1.exon.3 chr03 193782288 193782341 Zm00008a013716 193781637 193783689 Zm00008a013716 Zm00008a013716,Zm00008a013716 unchanged
Zm00008a013716_T01.v1.1.exon.4 chr03 193782432 193782498 Zm00008a013716 193781637 193783689 Zm00008a013716 Zm00008a013716,Zm00008a013716 unchanged
Zm00008a013716_T01.v1.1.exon.5 chr03 193782593 193782670 Zm00008a013716 193781637 193783689 Zm00008a013716 Zm00008a013716,Zm00008a013716 unchanged
Zm00008a013716_T01.v1.1.exon.6 chr03 193782782 193783030 Zm00008a013716 193781637 193783689 Zm00008a013716 Zm00008a013716,Zm00008a013716 unchanged
Zm00008a013716_T01.v1.1.exon.7 chr03 193783140 193783185 Zm00008a013716 193781637 193783689 Zm00008a013716 Zm00008a013716,Zm00008a013716 unchanged
Zm00008a013716_T01.v1.1.exon.8 chr03 193783283 193783361 Zm00008a013716 193781637 193783689 Zm00008a013716 Zm00008a013716,Zm00008a013716 unchanged
Zm00008a013716_T01.v1.1.exon.9 chr03 193783456 193783689 Zm00008a013716 193781637 193783689 Zm00008a013716 Zm00008a013716,Zm00008a013716 unchanged
Zm00008a013719_T01.v1.1.exon.1 chr03 193843492 193843676 Zm00008a013719 193843492 193845328 Zm00008a013719 Zm00008a013719,Zm00008a013719 unchanged
Zm00008a013719_T01.v1.1.exon.2 chr03 193844591 193844663 Zm00008a013719 193843492 193845328 Zm00008a013719 Zm00008a013719,Zm00008a013719 unchanged
Zm00008a013719_T01.v1.1.exon.3 chr03 193844746 193844801 Zm00008a013719 193843492 193845328 Zm00008a013719 Zm00008a013719,Zm00008a013719 unchanged
Zm00008a013719_T01.v1.1.exon.4 chr03 193844895 193845328 Zm00008a013719 193843492 193845328 Zm00008a013719 Zm00008a013719,Zm00008a013719 unchanged
Zm00008a013720_T01.v1.1.exon.1 chr03 193888247 193888750 Zm00008a013720 193888247 193888750 Zm00008a013720 Zm00008a013720,Zm00008a013720 unchanged
Zm00008a013721_T01.v1.1.exon.1 chr03 193893518 193893735 Zm00008a013721 193893518 193894550 Zm00008a013721 Zm00008a013721,Zm00008a013721 unchanged
Zm00008a013721_T01.v1.1.exon.2 chr03 193894476 193894550 Zm00008a013721 193893518 193894550 Zm00008a013721 Zm00008a013721,Zm00008a013721 unchanged
Zm00008a013723_T01.v1.1.exon.1 chr03 193919368 193919448 Zm00008a013723 193919368 193918925 Zm00008a013723 Zm00008a013723,Zm00008a013723 unchanged
Zm00008a013723_T01.v1.1.exon.2 chr03 193919035 193919275 Zm00008a013723 193919368 193918925 Zm00008a013723 Zm00008a013723,Zm00008a013723 unchanged
Zm00008a013723_T01.v1.1.exon.3 chr03 193918708 193918925 Zm00008a013723 193919368 193918925 Zm00008a013723 Zm00008a013723,Zm00008a013723 unchanged
Zm00008a013724_T01.v1.1.exon.1 chr03 194469677 194469910 Zm00008a013724 194469677 194471373 Zm00008a013724 Zm00008a013724,Zm00008a013724 unchanged
Zm00008a013724_T01.v1.1.exon.2 chr03 194469999 194470158 Zm00008a013724 194469677 194471373 Zm00008a013724 Zm00008a013724,Zm00008a013724 unchanged
Zm00008a013724_T01.v1.1.exon.3 chr03 194470330 194470378 Zm00008a013724 194469677 194471373 Zm00008a013724 Zm00008a013724,Zm00008a013724 unchanged
Zm00008a013724_T01.v1.1.exon.4 chr03 194470490 194471373 Zm00008a013724 194469677 194471373 Zm00008a013724 Zm00008a013724,Zm00008a013724 unchanged
Zm00008a013731_T01.v1.1.exon.1 chr03 194705928 194706181 Zm00008a013731 194705928 194703508 Zm00008a013731 Zm00008a013731,Zm00008a013731 unchanged
Zm00008a013731_T01.v1.1.exon.2 chr03 194704609 194704666 Zm00008a013731 194705928 194703508 Zm00008a013731 Zm00008a013731,Zm00008a013731 unchanged
Zm00008a013731_T01.v1.1.exon.3 chr03 194704016 194704108 Zm00008a013731 194705928 194703508 Zm00008a013731 Zm00008a013731,Zm00008a013731 unchanged
Zm00008a013731_T01.v1.1.exon.4 chr03 194703658 194703750 Zm00008a013731 194705928 194703508 Zm00008a013731 Zm00008a013731,Zm00008a013731 unchanged
Zm00008a013731_T01.v1.1.exon.5 chr03 194703049 194703508 Zm00008a013731 194705928 194703508 Zm00008a013731 Zm00008a013731,Zm00008a013731 unchanged
Zm00008a013732_T01.v1.1.exon.1 chr03 194710389 194710512 Zm00008a013732 194710389 194732782 Zm00008a013732 Zm00008a013732,Zm00008a013732 unchanged
Zm00008a013732_T01.v1.1.exon.2 chr03 194710630 194710813 Zm00008a013732 194710389 194732782 Zm00008a013732 Zm00008a013732,Zm00008a013732 unchanged
Zm00008a013732_T01.v1.1.exon.3 chr03 194720511 194720580 Zm00008a013732 194710389 194732782 Zm00008a013732 Zm00008a013732,Zm00008a013732 unchanged
Zm00008a013732_T01.v1.1.exon.4 chr03 194720725 194720767 Zm00008a013732 194710389 194732782 Zm00008a013732 Zm00008a013732,Zm00008a013732 unchanged
Zm00008a013732_T01.v1.1.exon.5 chr03 194723259 194723320 Zm00008a013732 194710389 194732782 Zm00008a013732 Zm00008a013732,Zm00008a013732 unchanged
Zm00008a013732_T01.v1.1.exon.6 chr03 194723428 194723484 Zm00008a013732 194710389 194732782 Zm00008a013732 Zm00008a013732,Zm00008a013732 unchanged
Zm00008a013732_T01.v1.1.exon.7 chr03 194731551 194731586 Zm00008a013732 194710389 194732782 Zm00008a013732 Zm00008a013732,Zm00008a013732 unchanged
Zm00008a013732_T01.v1.1.exon.8 chr03 194731695 194731771 Zm00008a013732 194710389 194732782 Zm00008a013732 Zm00008a013732,Zm00008a013732 unchanged
Zm00008a013732_T01.v1.1.exon.9 chr03 194732743 194732782 Zm00008a013732 194710389 194732782 Zm00008a013732 Zm00008a013732,Zm00008a013732 unchanged
Zm00008a013735_T01.v1.1.exon.1 chr03 194797505 194797821 Zm00008a013735 194797505 194795447 Zm00008a013735 Zm00008a013735,Zm00008a013735 unchanged
Zm00008a013735_T01.v1.1.exon.2 chr03 194797232 194797343 Zm00008a013735 194797505 194795447 Zm00008a013735 Zm00008a013735,Zm00008a013735 unchanged
Zm00008a013735_T01.v1.1.exon.3 chr03 194796928 194797087 Zm00008a013735 194797505 194795447 Zm00008a013735 Zm00008a013735,Zm00008a013735 unchanged
Zm00008a013735_T01.v1.1.exon.4 chr03 194796431 194796579 Zm00008a013735 194797505 194795447 Zm00008a013735 Zm00008a013735,Zm00008a013735 unchanged
Zm00008a013735_T01.v1.1.exon.5 chr03 194796183 194796334 Zm00008a013735 194797505 194795447 Zm00008a013735 Zm00008a013735,Zm00008a013735 unchanged
Zm00008a013735_T01.v1.1.exon.6 chr03 194795541 194795655 Zm00008a013735 194797505 194795447 Zm00008a013735 Zm00008a013735,Zm00008a013735 unchanged
Zm00008a013735_T01.v1.1.exon.7 chr03 194794645 194795447 Zm00008a013735 194797505 194795447 Zm00008a013735 Zm00008a013735,Zm00008a013735 unchanged
Zm00008a013737_T01.v1.1.exon.1 chr03 194842929 194843344 Zm00008a013737 194842929 194862377 Zm00008a013737 Zm00008a013737,Zm00008a013737 unchanged
Zm00008a013737_T01.v1.1.exon.2 chr03 194845042 194845079 Zm00008a013737 194842929 194862377 Zm00008a013737 Zm00008a013737,Zm00008a013737 unchanged
Zm00008a013737_T01.v1.1.exon.3 chr03 194846181 194846293 Zm00008a013737 194842929 194862377 Zm00008a013737 Zm00008a013737,Zm00008a013737 unchanged
Zm00008a013737_T01.v1.1.exon.4 chr03 194854412 194854432 Zm00008a013737 194842929 194862377 Zm00008a013737 Zm00008a013737,Zm00008a013737 unchanged
Zm00008a013737_T01.v1.1.exon.5 chr03 194862225 194862377 Zm00008a013737 194842929 194862377 Zm00008a013737 Zm00008a013737,Zm00008a013737 unchanged
Zm00008a013741_T01.v1.1.exon.1 chr03 194886081 194886180 Zm00008a013741 194886081 194885032 Zm00008a013741 Zm00008a013741,Zm00008a013741 unchanged
Zm00008a013741_T01.v1.1.exon.2 chr03 194882895 194885032 Zm00008a013741 194886081 194885032 Zm00008a013741 Zm00008a013741,Zm00008a013741 unchanged
Zm00008a013742_T01.v1.1.exon.1 chr03 194911696 194911706 Zm00008a013742 194911696 194907571 Zm00008a013742 Zm00008a013742,Zm00008a013742 unchanged
Zm00008a013742_T01.v1.1.exon.2 chr03 194910469 194910513 Zm00008a013742 194911696 194907571 Zm00008a013742 Zm00008a013742,Zm00008a013742 unchanged
Zm00008a013742_T01.v1.1.exon.3 chr03 194907343 194907571 Zm00008a013742 194911696 194907571 Zm00008a013742 Zm00008a013742,Zm00008a013742 unchanged
Zm00008a013745_T01.v1.1.exon.1 chr03 194963425 194964276 Zm00008a013745 194963425 194964276 Zm00008a013745 Zm00008a013745,Zm00008a013745 unchanged
Zm00008a013746_T01.v1.1.exon.1 chr03 195002994 195003141 Zm00008a013746 195002994 195003951 Zm00008a013746 Zm00008a013746,Zm00008a013746 unchanged
Zm00008a013746_T01.v1.1.exon.2 chr03 195003223 195003277 Zm00008a013746 195002994 195003951 Zm00008a013746 Zm00008a013746,Zm00008a013746 unchanged
Zm00008a013746_T01.v1.1.exon.3 chr03 195003411 195003951 Zm00008a013746 195002994 195003951 Zm00008a013746 Zm00008a013746,Zm00008a013746 unchanged
Zm00008a013747_T01.v1.1.exon.1 chr03 195008938 195009189 Zm00008a013747 195008938 195004403 Zm00008a013747 Zm00008a013747,Zm00008a013747 unchanged
Zm00008a013747_T01.v1.1.exon.2 chr03 195004763 195004816 Zm00008a013747 195008938 195004403 Zm00008a013747 Zm00008a013747,Zm00008a013747 unchanged
Zm00008a013747_T01.v1.1.exon.3 chr03 195004638 195004694 Zm00008a013747 195008938 195004403 Zm00008a013747 Zm00008a013747,Zm00008a013747 unchanged
Zm00008a013747_T01.v1.1.exon.4 chr03 195004487 195004561 Zm00008a013747 195008938 195004403 Zm00008a013747 Zm00008a013747,Zm00008a013747 unchanged
Zm00008a013747_T01.v1.1.exon.5 chr03 195004392 195004403 Zm00008a013747 195008938 195004403 Zm00008a013747 Zm00008a013747,Zm00008a013747 unchanged
Zm00008a013748_T01.v1.1.exon.1 chr03 195009678 195009888 Zm00008a013748 195009678 195010834 Zm00008a013748 Zm00008a013748,Zm00008a013748 unchanged
Zm00008a013748_T01.v1.1.exon.2 chr03 195009977 195010059 Zm00008a013748 195009678 195010834 Zm00008a013748 Zm00008a013748,Zm00008a013748 unchanged
Zm00008a013748_T01.v1.1.exon.3 chr03 195010158 195010196 Zm00008a013748 195009678 195010834 Zm00008a013748 Zm00008a013748,Zm00008a013748 unchanged
Zm00008a013748_T01.v1.1.exon.4 chr03 195010267 195010319 Zm00008a013748 195009678 195010834 Zm00008a013748 Zm00008a013748,Zm00008a013748 unchanged
Zm00008a013748_T01.v1.1.exon.5 chr03 195010427 195010490 Zm00008a013748 195009678 195010834 Zm00008a013748 Zm00008a013748,Zm00008a013748 unchanged
Zm00008a013748_T01.v1.1.exon.6 chr03 195010583 195010625 Zm00008a013748 195009678 195010834 Zm00008a013748 Zm00008a013748,Zm00008a013748 unchanged
Zm00008a013748_T01.v1.1.exon.7 chr03 195010718 195010834 Zm00008a013748 195009678 195010834 Zm00008a013748 Zm00008a013748,Zm00008a013748 unchanged
Zm00008a013749_T01.v1.1.exon.1 chr03 195054221 195054577 Zm00008a013749 195054221 195054577 Zm00008a013749 Zm00008a013749,Zm00008a013749 unchanged
Zm00008a013760_T01.v1.1.exon.1 chr03 195455322 195455547 Zm00008a013760 195455322 195453769 Zm00008a013760 Zm00008a013760,Zm00008a013760 unchanged
Zm00008a013760_T01.v1.1.exon.2 chr03 195455107 195455316 Zm00008a013760 195455322 195453769 Zm00008a013760 Zm00008a013760,Zm00008a013760 unchanged
Zm00008a013760_T01.v1.1.exon.3 chr03 195454852 195455006 Zm00008a013760 195455322 195453769 Zm00008a013760 Zm00008a013760,Zm00008a013760 unchanged
Zm00008a013760_T01.v1.1.exon.4 chr03 195454691 195454765 Zm00008a013760 195455322 195453769 Zm00008a013760 Zm00008a013760,Zm00008a013760 unchanged
Zm00008a013760_T01.v1.1.exon.5 chr03 195454324 195454593 Zm00008a013760 195455322 195453769 Zm00008a013760 Zm00008a013760,Zm00008a013760 unchanged
Zm00008a013760_T01.v1.1.exon.6 chr03 195453866 195454186 Zm00008a013760 195455322 195453769 Zm00008a013760 Zm00008a013760,Zm00008a013760 unchanged
Zm00008a013760_T01.v1.1.exon.7 chr03 195453374 195453769 Zm00008a013760 195455322 195453769 Zm00008a013760 Zm00008a013760,Zm00008a013760 unchanged
Zm00008a013761_T01.v1.1.exon.1 chr03 195470877 195470922 Zm00008a013761 195470877 195473285 Zm00008a013761 Zm00008a013761,Zm00008a013761 unchanged
Zm00008a013761_T01.v1.1.exon.2 chr03 195470971 195471138 Zm00008a013761 195470877 195473285 Zm00008a013761 Zm00008a013761,Zm00008a013761 unchanged
Zm00008a013761_T01.v1.1.exon.3 chr03 195471170 195471261 Zm00008a013761 195470877 195473285 Zm00008a013761 Zm00008a013761,Zm00008a013761 unchanged
Zm00008a013761_T01.v1.1.exon.4 chr03 195471287 195471370 Zm00008a013761 195470877 195473285 Zm00008a013761 Zm00008a013761,Zm00008a013761 unchanged
Zm00008a013761_T01.v1.1.exon.5 chr03 195472035 195472290 Zm00008a013761 195470877 195473285 Zm00008a013761 Zm00008a013761,Zm00008a013761 unchanged
Zm00008a013761_T01.v1.1.exon.6 chr03 195472453 195473285 Zm00008a013761 195470877 195473285 Zm00008a013761 Zm00008a013761,Zm00008a013761 unchanged
Zm00008a013762_T01.v1.1.exon.1 chr03 195477400 195477646 Zm00008a013762 195477400 195477329 Zm00008a013762 Zm00008a013762,Zm00008a013762 unchanged
Zm00008a013762_T01.v1.1.exon.2 chr03 195476841 195477329 Zm00008a013762 195477400 195477329 Zm00008a013762 Zm00008a013762,Zm00008a013762 unchanged
Zm00008a013765_T01.v1.1.exon.1 chr03 195688516 195689409 Zm00008a013765 195688516 195689409 Zm00008a013765 Zm00008a013765,Zm00008a013765 unchanged
Zm00008a013766_T01.v1.1.exon.1 chr03 195689316 195689457 Zm00008a013766 195689316 195692355 Zm00008a013766 Zm00008a013766,Zm00008a013766 unchanged
Zm00008a013766_T01.v1.1.exon.2 chr03 195689538 195689923 Zm00008a013766 195689316 195692355 Zm00008a013766 Zm00008a013766,Zm00008a013766 unchanged
Zm00008a013766_T01.v1.1.exon.3 chr03 195692209 195692355 Zm00008a013766 195689316 195692355 Zm00008a013766 Zm00008a013766,Zm00008a013766 unchanged
Zm00008a013767_T01.v1.1.exon.1 chr03 195693480 195693836 Zm00008a013767 195693480 195692827 Zm00008a013767 Zm00008a013767,Zm00008a013767 unchanged
Zm00008a013767_T01.v1.1.exon.2 chr03 195692933 195693286 Zm00008a013767 195693480 195692827 Zm00008a013767 Zm00008a013767,Zm00008a013767 unchanged
Zm00008a013767_T01.v1.1.exon.3 chr03 195691926 195692827 Zm00008a013767 195693480 195692827 Zm00008a013767 Zm00008a013767,Zm00008a013767 unchanged
Zm00008a013768_T01.v1.1.exon.1 chr03 195718724 195718995 Zm00008a013768 195718724 195730584 Zm00008a013768 Zm00008a013768,Zm00008a013768 unchanged
Zm00008a013768_T01.v1.1.exon.2 chr03 195719091 195719269 Zm00008a013768 195718724 195730584 Zm00008a013768 Zm00008a013768,Zm00008a013768 unchanged
Zm00008a013768_T01.v1.1.exon.3 chr03 195723701 195723944 Zm00008a013768 195718724 195730584 Zm00008a013768 Zm00008a013768,Zm00008a013768 unchanged
Zm00008a013768_T01.v1.1.exon.4 chr03 195724744 195724907 Zm00008a013768 195718724 195730584 Zm00008a013768 Zm00008a013768,Zm00008a013768 unchanged
Zm00008a013768_T01.v1.1.exon.5 chr03 195725037 195725187 Zm00008a013768 195718724 195730584 Zm00008a013768 Zm00008a013768,Zm00008a013768 unchanged
Zm00008a013768_T01.v1.1.exon.6 chr03 195729696 195729896 Zm00008a013768 195718724 195730584 Zm00008a013768 Zm00008a013768,Zm00008a013768 unchanged
Zm00008a013768_T01.v1.1.exon.7 chr03 195729983 195730584 Zm00008a013768 195718724 195730584 Zm00008a013768 Zm00008a013768,Zm00008a013768 unchanged
Zm00008a013769_T01.v1.1.exon.1 chr03 195734834 195734989 Zm00008a013769 195734834 195731716 Zm00008a013769 Zm00008a013769,Zm00008a013769 unchanged
Zm00008a013769_T01.v1.1.exon.2 chr03 195734570 195734665 Zm00008a013769 195734834 195731716 Zm00008a013769 Zm00008a013769,Zm00008a013769 unchanged
Zm00008a013769_T01.v1.1.exon.3 chr03 195734335 195734447 Zm00008a013769 195734834 195731716 Zm00008a013769 Zm00008a013769,Zm00008a013769 unchanged
Zm00008a013769_T01.v1.1.exon.4 chr03 195734168 195734234 Zm00008a013769 195734834 195731716 Zm00008a013769 Zm00008a013769,Zm00008a013769 unchanged
Zm00008a013769_T01.v1.1.exon.5 chr03 195733981 195734073 Zm00008a013769 195734834 195731716 Zm00008a013769 Zm00008a013769,Zm00008a013769 unchanged
Zm00008a013769_T01.v1.1.exon.6 chr03 195733732 195733884 Zm00008a013769 195734834 195731716 Zm00008a013769 Zm00008a013769,Zm00008a013769 unchanged
Zm00008a013769_T01.v1.1.exon.7 chr03 195733536 195733624 Zm00008a013769 195734834 195731716 Zm00008a013769 Zm00008a013769,Zm00008a013769 unchanged
Zm00008a013769_T01.v1.1.exon.8 chr03 195733328 195733452 Zm00008a013769 195734834 195731716 Zm00008a013769 Zm00008a013769,Zm00008a013769 unchanged
Zm00008a013769_T01.v1.1.exon.9 chr03 195732954 195733072 Zm00008a013769 195734834 195731716 Zm00008a013769 Zm00008a013769,Zm00008a013769 unchanged
Zm00008a013769_T01.v1.1.exon.10 chr03 195732695 195732856 Zm00008a013769 195734834 195731716 Zm00008a013769 Zm00008a013769,Zm00008a013769 unchanged
Zm00008a013769_T01.v1.1.exon.11 chr03 195732385 195732581 Zm00008a013769 195734834 195731716 Zm00008a013769 Zm00008a013769,Zm00008a013769 unchanged
Zm00008a013769_T01.v1.1.exon.12 chr03 195732217 195732305 Zm00008a013769 195734834 195731716 Zm00008a013769 Zm00008a013769,Zm00008a013769 unchanged
Zm00008a013769_T01.v1.1.exon.13 chr03 195732006 195732137 Zm00008a013769 195734834 195731716 Zm00008a013769 Zm00008a013769,Zm00008a013769 unchanged
Zm00008a013769_T01.v1.1.exon.14 chr03 195731808 195731890 Zm00008a013769 195734834 195731716 Zm00008a013769 Zm00008a013769,Zm00008a013769 unchanged
Zm00008a013769_T01.v1.1.exon.15 chr03 195731000 195731716 Zm00008a013769 195734834 195731716 Zm00008a013769 Zm00008a013769,Zm00008a013769 unchanged
Zm00008a013770_T01.v1.1.exon.1 chr03 195749398 195749784 Zm00008a013770 195749398 195749784 Zm00008a013770 Zm00008a013770,Zm00008a013770 unchanged
Zm00008a013773_T01.v1.1.exon.1 chr03 195818586 195819070 Zm00008a013773 195818586 195819479 Zm00008a013773 Zm00008a013773,Zm00008a013773 unchanged
Zm00008a013773_T01.v1.1.exon.2 chr03 195819473 195819479 Zm00008a013773 195818586 195819479 Zm00008a013773 Zm00008a013773,Zm00008a013773 unchanged
Zm00008a013774_T01.v1.1.exon.1 chr03 195943769 195944068 Zm00008a013774 195943769 195960987 Zm00008a013774 Zm00008a013774,Zm00008a013774 unchanged
Zm00008a013774_T01.v1.1.exon.2 chr03 195945134 195945231 Zm00008a013774 195943769 195960987 Zm00008a013774 Zm00008a013774,Zm00008a013774 unchanged
Zm00008a013774_T01.v1.1.exon.3 chr03 195945390 195945643 Zm00008a013774 195943769 195960987 Zm00008a013774 Zm00008a013774,Zm00008a013774 unchanged
Zm00008a013774_T01.v1.1.exon.4 chr03 195945775 195945935 Zm00008a013774 195943769 195960987 Zm00008a013774 Zm00008a013774,Zm00008a013774 unchanged
Zm00008a013774_T01.v1.1.exon.5 chr03 195947117 195947258 Zm00008a013774 195943769 195960987 Zm00008a013774 Zm00008a013774,Zm00008a013774 unchanged
Zm00008a013774_T01.v1.1.exon.6 chr03 195948338 195948494 Zm00008a013774 195943769 195960987 Zm00008a013774 Zm00008a013774,Zm00008a013774 unchanged
Zm00008a013774_T01.v1.1.exon.7 chr03 195949364 195949411 Zm00008a013774 195943769 195960987 Zm00008a013774 Zm00008a013774,Zm00008a013774 unchanged
Zm00008a013774_T01.v1.1.exon.8 chr03 195949496 195949582 Zm00008a013774 195943769 195960987 Zm00008a013774 Zm00008a013774,Zm00008a013774 unchanged
Zm00008a013774_T01.v1.1.exon.9 chr03 195959458 195959586 Zm00008a013774 195943769 195960987 Zm00008a013774 Zm00008a013774,Zm00008a013774 unchanged
Zm00008a013774_T01.v1.1.exon.10 chr03 195959665 195959721 Zm00008a013774 195943769 195960987 Zm00008a013774 Zm00008a013774,Zm00008a013774 unchanged
Zm00008a013774_T01.v1.1.exon.11 chr03 195960080 195960163 Zm00008a013774 195943769 195960987 Zm00008a013774 Zm00008a013774,Zm00008a013774 unchanged
Zm00008a013774_T01.v1.1.exon.12 chr03 195960263 195960828 Zm00008a013774 195943769 195960987 Zm00008a013774 Zm00008a013774,Zm00008a013774 unchanged
Zm00008a013774_T01.v1.1.exon.13 chr03 195960904 195960987 Zm00008a013774 195943769 195960987 Zm00008a013774 Zm00008a013774,Zm00008a013774 unchanged
Zm00008a013778_T01.v1.1.exon.1 chr03 196023830 196024045 Zm00008a013778 196023830 196025126 Zm00008a013778 Zm00008a013778,Zm00008a013778 unchanged
Zm00008a013778_T01.v1.1.exon.2 chr03 196024143 196025126 Zm00008a013778 196023830 196025126 Zm00008a013778 Zm00008a013778,Zm00008a013778 unchanged
Zm00008a013779_T01.v1.1.exon.1 chr03 196049784 196050065 Zm00008a013779 196049784 196055047 Zm00008a013779 Zm00008a013779,Zm00008a013779 unchanged
Zm00008a013779_T01.v1.1.exon.2 chr03 196050176 196050313 Zm00008a013779 196049784 196055047 Zm00008a013779 Zm00008a013779,Zm00008a013779 unchanged
Zm00008a013779_T01.v1.1.exon.3 chr03 196053020 196053259 Zm00008a013779 196049784 196055047 Zm00008a013779 Zm00008a013779,Zm00008a013779 unchanged
Zm00008a013779_T01.v1.1.exon.4 chr03 196054550 196054609 Zm00008a013779 196049784 196055047 Zm00008a013779 Zm00008a013779,Zm00008a013779 unchanged
Zm00008a013779_T01.v1.1.exon.5 chr03 196054691 196054822 Zm00008a013779 196049784 196055047 Zm00008a013779 Zm00008a013779,Zm00008a013779 unchanged
Zm00008a013779_T01.v1.1.exon.6 chr03 196054852 196055047 Zm00008a013779 196049784 196055047 Zm00008a013779 Zm00008a013779,Zm00008a013779 unchanged
Zm00008a013782_T01.v1.1.exon.1 chr03 196091563 196091957 Zm00008a013782 196091563 196090610 Zm00008a013782 Zm00008a013782,Zm00008a013782 unchanged
Zm00008a013782_T01.v1.1.exon.2 chr03 196091120 196091468 Zm00008a013782 196091563 196090610 Zm00008a013782 Zm00008a013782,Zm00008a013782 unchanged
Zm00008a013782_T01.v1.1.exon.3 chr03 196090359 196090610 Zm00008a013782 196091563 196090610 Zm00008a013782 Zm00008a013782,Zm00008a013782 unchanged
Zm00008a013785_T01.v1.1.exon.1 chr03 196161734 196161997 Zm00008a013785 196161734 196161997 Zm00008a013785 Zm00008a013785,Zm00008a013785 unchanged
Zm00008a013787_T01.v1.1.exon.1 chr03 196169619 196169761 Zm00008a013787 196169619 196164698 Zm00008a013787 Zm00008a013787,Zm00008a013787 unchanged
Zm00008a013787_T01.v1.1.exon.2 chr03 196166058 196166086 Zm00008a013787 196169619 196164698 Zm00008a013787 Zm00008a013787,Zm00008a013787 unchanged
Zm00008a013787_T01.v1.1.exon.3 chr03 196164385 196164698 Zm00008a013787 196169619 196164698 Zm00008a013787 Zm00008a013787,Zm00008a013787 unchanged
Zm00008a013788_T01.v1.1.exon.1 chr03 196177897 196178253 Zm00008a013788 196177897 196178253 Zm00008a013788 Zm00008a013788,Zm00008a013788 unchanged
Zm00008a013794_T01.v1.1.exon.1 chr03 196590220 196590387 Zm00008a013794 196590220 196596315 Zm00008a013794 Zm00008a013794,Zm00008a013794 unchanged
Zm00008a013794_T01.v1.1.exon.2 chr03 196590955 196595313 Zm00008a013794 196590220 196596315 Zm00008a013794 Zm00008a013794,Zm00008a013794 unchanged
Zm00008a013794_T01.v1.1.exon.3 chr03 196595910 196596315 Zm00008a013794 196590220 196596315 Zm00008a013794 Zm00008a013794,Zm00008a013794 unchanged
Zm00008a013795_T01.v1.1.exon.1 chr03 196634335 196634463 Zm00008a013795 196634335 196598539 Zm00008a013795 Zm00008a013795,Zm00008a013795 unchanged
Zm00008a013795_T01.v1.1.exon.2 chr03 196634092 196634198 Zm00008a013795 196634335 196598539 Zm00008a013795 Zm00008a013795,Zm00008a013795 unchanged
Zm00008a013795_T01.v1.1.exon.3 chr03 196632144 196632180 Zm00008a013795 196634335 196598539 Zm00008a013795 Zm00008a013795,Zm00008a013795 unchanged
Zm00008a013795_T01.v1.1.exon.4 chr03 196598522 196598539 Zm00008a013795 196634335 196598539 Zm00008a013795 Zm00008a013795,Zm00008a013795 unchanged
Zm00008a013796_T01.v1.1.exon.1 chr03 196664395 196665234 Zm00008a013796 196664395 196665234 Zm00008a013796 Zm00008a013796,Zm00008a013796 unchanged
Zm00008a013797_T01.v1.1.exon.1 chr03 196672230 196672481 Zm00008a013797 196672230 196677782 Zm00008a013797 Zm00008a013797,Zm00008a013797 unchanged
Zm00008a013797_T01.v1.1.exon.2 chr03 196672587 196672643 Zm00008a013797 196672230 196677782 Zm00008a013797 Zm00008a013797,Zm00008a013797 unchanged
Zm00008a013797_T01.v1.1.exon.3 chr03 196673029 196673211 Zm00008a013797 196672230 196677782 Zm00008a013797 Zm00008a013797,Zm00008a013797 unchanged
Zm00008a013797_T01.v1.1.exon.4 chr03 196673304 196673437 Zm00008a013797 196672230 196677782 Zm00008a013797 Zm00008a013797,Zm00008a013797 unchanged
Zm00008a013797_T01.v1.1.exon.5 chr03 196674434 196674598 Zm00008a013797 196672230 196677782 Zm00008a013797 Zm00008a013797,Zm00008a013797 unchanged
Zm00008a013797_T01.v1.1.exon.6 chr03 196675055 196675171 Zm00008a013797 196672230 196677782 Zm00008a013797 Zm00008a013797,Zm00008a013797 unchanged
Zm00008a013797_T01.v1.1.exon.7 chr03 196675248 196675323 Zm00008a013797 196672230 196677782 Zm00008a013797 Zm00008a013797,Zm00008a013797 unchanged
Zm00008a013797_T01.v1.1.exon.8 chr03 196676136 196676298 Zm00008a013797 196672230 196677782 Zm00008a013797 Zm00008a013797,Zm00008a013797 unchanged
Zm00008a013797_T01.v1.1.exon.9 chr03 196676388 196677782 Zm00008a013797 196672230 196677782 Zm00008a013797 Zm00008a013797,Zm00008a013797 unchanged
Zm00008a013798_T01.v1.1.exon.1 chr03 196701994 196702212 Zm00008a013798 196701994 196697072 Zm00008a013798 Zm00008a013798,Zm00008a013798 unchanged
Zm00008a013798_T01.v1.1.exon.2 chr03 196701329 196701556 Zm00008a013798 196701994 196697072 Zm00008a013798 Zm00008a013798,Zm00008a013798 unchanged
Zm00008a013798_T01.v1.1.exon.3 chr03 196700844 196700917 Zm00008a013798 196701994 196697072 Zm00008a013798 Zm00008a013798,Zm00008a013798 unchanged
Zm00008a013798_T01.v1.1.exon.4 chr03 196700076 196700235 Zm00008a013798 196701994 196697072 Zm00008a013798 Zm00008a013798,Zm00008a013798 unchanged
Zm00008a013798_T01.v1.1.exon.5 chr03 196699124 196699243 Zm00008a013798 196701994 196697072 Zm00008a013798 Zm00008a013798,Zm00008a013798 unchanged
Zm00008a013798_T01.v1.1.exon.6 chr03 196698933 196699041 Zm00008a013798 196701994 196697072 Zm00008a013798 Zm00008a013798,Zm00008a013798 unchanged
Zm00008a013798_T01.v1.1.exon.7 chr03 196696702 196697072 Zm00008a013798 196701994 196697072 Zm00008a013798 Zm00008a013798,Zm00008a013798 unchanged
Zm00008a013799_T01.v1.1.exon.1 chr03 196790899 196791080 Zm00008a013799 196790899 196792391 Zm00008a013799 Zm00008a013799,Zm00008a013799 unchanged
Zm00008a013799_T01.v1.1.exon.2 chr03 196791163 196791763 Zm00008a013799 196790899 196792391 Zm00008a013799 Zm00008a013799,Zm00008a013799 unchanged
Zm00008a013799_T01.v1.1.exon.3 chr03 196792288 196792391 Zm00008a013799 196790899 196792391 Zm00008a013799 Zm00008a013799,Zm00008a013799 unchanged
Zm00008a013803_T01.v1.1.exon.1 chr03 196963211 196963234 Zm00008a013803 196963211 196960911 Zm00008a013803 Zm00008a013803,Zm00008a013803 unchanged
Zm00008a013803_T01.v1.1.exon.2 chr03 196962940 196963144 Zm00008a013803 196963211 196960911 Zm00008a013803 Zm00008a013803,Zm00008a013803 unchanged
Zm00008a013803_T01.v1.1.exon.3 chr03 196960760 196960911 Zm00008a013803 196963211 196960911 Zm00008a013803 Zm00008a013803,Zm00008a013803 unchanged
Zm00008a013804_T01.v1.1.exon.1 chr03 196967656 196968071 Zm00008a013804 196967656 196979603 Zm00008a013804 Zm00008a013804,Zm00008a013804 unchanged
Zm00008a013804_T01.v1.1.exon.2 chr03 196968488 196968587 Zm00008a013804 196967656 196979603 Zm00008a013804 Zm00008a013804,Zm00008a013804 unchanged
Zm00008a013804_T01.v1.1.exon.3 chr03 196968661 196968816 Zm00008a013804 196967656 196979603 Zm00008a013804 Zm00008a013804,Zm00008a013804 unchanged
Zm00008a013804_T01.v1.1.exon.4 chr03 196968918 196969001 Zm00008a013804 196967656 196979603 Zm00008a013804 Zm00008a013804,Zm00008a013804 unchanged
Zm00008a013804_T01.v1.1.exon.5 chr03 196969212 196969283 Zm00008a013804 196967656 196979603 Zm00008a013804 Zm00008a013804,Zm00008a013804 unchanged
Zm00008a013804_T01.v1.1.exon.6 chr03 196969363 196969419 Zm00008a013804 196967656 196979603 Zm00008a013804 Zm00008a013804,Zm00008a013804 unchanged
Zm00008a013804_T01.v1.1.exon.7 chr03 196971343 196971543 Zm00008a013804 196967656 196979603 Zm00008a013804 Zm00008a013804,Zm00008a013804 unchanged
Zm00008a013804_T01.v1.1.exon.8 chr03 196975191 196975301 Zm00008a013804 196967656 196979603 Zm00008a013804 Zm00008a013804,Zm00008a013804 unchanged
Zm00008a013804_T01.v1.1.exon.9 chr03 196975391 196975428 Zm00008a013804 196967656 196979603 Zm00008a013804 Zm00008a013804,Zm00008a013804 unchanged
Zm00008a013804_T01.v1.1.exon.10 chr03 196975502 196975658 Zm00008a013804 196967656 196979603 Zm00008a013804 Zm00008a013804,Zm00008a013804 unchanged
Zm00008a013804_T01.v1.1.exon.11 chr03 196977688 196977789 Zm00008a013804 196967656 196979603 Zm00008a013804 Zm00008a013804,Zm00008a013804 unchanged
Zm00008a013804_T01.v1.1.exon.12 chr03 196977869 196977925 Zm00008a013804 196967656 196979603 Zm00008a013804 Zm00008a013804,Zm00008a013804 unchanged
Zm00008a013804_T01.v1.1.exon.13 chr03 196978132 196978278 Zm00008a013804 196967656 196979603 Zm00008a013804 Zm00008a013804,Zm00008a013804 unchanged
Zm00008a013804_T01.v1.1.exon.14 chr03 196978404 196978474 Zm00008a013804 196967656 196979603 Zm00008a013804 Zm00008a013804,Zm00008a013804 unchanged
Zm00008a013804_T01.v1.1.exon.15 chr03 196978551 196978638 Zm00008a013804 196967656 196979603 Zm00008a013804 Zm00008a013804,Zm00008a013804 unchanged
Zm00008a013804_T01.v1.1.exon.16 chr03 196978954 196979010 Zm00008a013804 196967656 196979603 Zm00008a013804 Zm00008a013804,Zm00008a013804 unchanged
Zm00008a013804_T01.v1.1.exon.17 chr03 196979108 196979603 Zm00008a013804 196967656 196979603 Zm00008a013804 Zm00008a013804,Zm00008a013804 unchanged
Zm00008a013805_T01.v1.1.exon.1 chr03 197040179 197040526 Zm00008a013805 197040179 197048700 Zm00008a013805 Zm00008a013805,Zm00008a013805 unchanged
Zm00008a013805_T01.v1.1.exon.2 chr03 197040636 197040698 Zm00008a013805 197040179 197048700 Zm00008a013805 Zm00008a013805,Zm00008a013805 unchanged
Zm00008a013805_T01.v1.1.exon.3 chr03 197041201 197041256 Zm00008a013805 197040179 197048700 Zm00008a013805 Zm00008a013805,Zm00008a013805 unchanged
Zm00008a013805_T01.v1.1.exon.4 chr03 197041331 197041402 Zm00008a013805 197040179 197048700 Zm00008a013805 Zm00008a013805,Zm00008a013805 unchanged
Zm00008a013805_T01.v1.1.exon.5 chr03 197041492 197041597 Zm00008a013805 197040179 197048700 Zm00008a013805 Zm00008a013805,Zm00008a013805 unchanged
Zm00008a013805_T01.v1.1.exon.6 chr03 197041678 197041728 Zm00008a013805 197040179 197048700 Zm00008a013805 Zm00008a013805,Zm00008a013805 unchanged
Zm00008a013805_T01.v1.1.exon.7 chr03 197043374 197043469 Zm00008a013805 197040179 197048700 Zm00008a013805 Zm00008a013805,Zm00008a013805 unchanged
Zm00008a013805_T01.v1.1.exon.8 chr03 197043562 197043621 Zm00008a013805 197040179 197048700 Zm00008a013805 Zm00008a013805,Zm00008a013805 unchanged
Zm00008a013805_T01.v1.1.exon.9 chr03 197043704 197043817 Zm00008a013805 197040179 197048700 Zm00008a013805 Zm00008a013805,Zm00008a013805 unchanged
Zm00008a013805_T01.v1.1.exon.10 chr03 197043906 197043992 Zm00008a013805 197040179 197048700 Zm00008a013805 Zm00008a013805,Zm00008a013805 unchanged
Zm00008a013805_T01.v1.1.exon.11 chr03 197044274 197044377 Zm00008a013805 197040179 197048700 Zm00008a013805 Zm00008a013805,Zm00008a013805 unchanged
Zm00008a013805_T01.v1.1.exon.12 chr03 197044548 197044643 Zm00008a013805 197040179 197048700 Zm00008a013805 Zm00008a013805,Zm00008a013805 unchanged
Zm00008a013805_T01.v1.1.exon.13 chr03 197045171 197045291 Zm00008a013805 197040179 197048700 Zm00008a013805 Zm00008a013805,Zm00008a013805 unchanged
Zm00008a013805_T01.v1.1.exon.14 chr03 197045388 197045468 Zm00008a013805 197040179 197048700 Zm00008a013805 Zm00008a013805,Zm00008a013805 unchanged
Zm00008a013805_T01.v1.1.exon.15 chr03 197045559 197045687 Zm00008a013805 197040179 197048700 Zm00008a013805 Zm00008a013805,Zm00008a013805 unchanged
Zm00008a013805_T01.v1.1.exon.16 chr03 197045768 197045971 Zm00008a013805 197040179 197048700 Zm00008a013805 Zm00008a013805,Zm00008a013805 unchanged
Zm00008a013805_T01.v1.1.exon.17 chr03 197046052 197046195 Zm00008a013805 197040179 197048700 Zm00008a013805 Zm00008a013805,Zm00008a013805 unchanged
Zm00008a013805_T01.v1.1.exon.18 chr03 197046266 197046452 Zm00008a013805 197040179 197048700 Zm00008a013805 Zm00008a013805,Zm00008a013805 unchanged
Zm00008a013805_T01.v1.1.exon.19 chr03 197046537 197046634 Zm00008a013805 197040179 197048700 Zm00008a013805 Zm00008a013805,Zm00008a013805 unchanged
Zm00008a013805_T01.v1.1.exon.20 chr03 197047691 197047770 Zm00008a013805 197040179 197048700 Zm00008a013805 Zm00008a013805,Zm00008a013805 unchanged
Zm00008a013805_T01.v1.1.exon.21 chr03 197047857 197047944 Zm00008a013805 197040179 197048700 Zm00008a013805 Zm00008a013805,Zm00008a013805 unchanged
Zm00008a013805_T01.v1.1.exon.22 chr03 197048046 197048132 Zm00008a013805 197040179 197048700 Zm00008a013805 Zm00008a013805,Zm00008a013805 unchanged
Zm00008a013805_T01.v1.1.exon.23 chr03 197048220 197048700 Zm00008a013805 197040179 197048700 Zm00008a013805 Zm00008a013805,Zm00008a013805 unchanged
Zm00008a013810_T01.v1.1.exon.1 chr03 197414987 197415379 Zm00008a013810 197414987 197419729 Zm00008a013810 Zm00008a013810,Zm00008a013810 unchanged
Zm00008a013810_T01.v1.1.exon.2 chr03 197415463 197415644 Zm00008a013810 197414987 197419729 Zm00008a013810 Zm00008a013810,Zm00008a013810 unchanged
Zm00008a013810_T01.v1.1.exon.3 chr03 197415930 197416066 Zm00008a013810 197414987 197419729 Zm00008a013810 Zm00008a013810,Zm00008a013810 unchanged
Zm00008a013810_T01.v1.1.exon.4 chr03 197416248 197416413 Zm00008a013810 197414987 197419729 Zm00008a013810 Zm00008a013810,Zm00008a013810 unchanged
Zm00008a013810_T01.v1.1.exon.5 chr03 197416517 197416611 Zm00008a013810 197414987 197419729 Zm00008a013810 Zm00008a013810,Zm00008a013810 unchanged
Zm00008a013810_T01.v1.1.exon.6 chr03 197418824 197419069 Zm00008a013810 197414987 197419729 Zm00008a013810 Zm00008a013810,Zm00008a013810 unchanged
Zm00008a013810_T01.v1.1.exon.7 chr03 197419191 197419592 Zm00008a013810 197414987 197419729 Zm00008a013810 Zm00008a013810,Zm00008a013810 unchanged
Zm00008a013810_T01.v1.1.exon.8 chr03 197419650 197419729 Zm00008a013810 197414987 197419729 Zm00008a013810 Zm00008a013810,Zm00008a013810 unchanged
Zm00008a013811_T01.v1.1.exon.1 chr03 197423635 197423778 Zm00008a013811 197423635 197415744 Zm00008a013811 Zm00008a013811,Zm00008a013811 unchanged
Zm00008a013811_T01.v1.1.exon.2 chr03 197421854 197422636 Zm00008a013811 197423635 197415744 Zm00008a013811 Zm00008a013811,Zm00008a013811 unchanged
Zm00008a013811_T01.v1.1.exon.3 chr03 197420808 197420889 Zm00008a013811 197423635 197415744 Zm00008a013811 Zm00008a013811,Zm00008a013811 unchanged
Zm00008a013811_T01.v1.1.exon.4 chr03 197415599 197415744 Zm00008a013811 197423635 197415744 Zm00008a013811 Zm00008a013811,Zm00008a013811 unchanged
Zm00008a013819_T01.v1.1.exon.1 chr03 197500003 197501046 Zm00008a013819 197500003 197501046 Zm00008a013819 Zm00008a013819,Zm00008a013819 unchanged
Zm00008a013822_T01.v1.1.exon.1 chr03 197587680 197587768 Zm00008a013822 197587680 197585765 Zm00008a013822 Zm00008a013822,Zm00008a013822 unchanged
Zm00008a013822_T01.v1.1.exon.2 chr03 197587528 197587657 Zm00008a013822 197587680 197585765 Zm00008a013822 Zm00008a013822,Zm00008a013822 unchanged
Zm00008a013822_T01.v1.1.exon.3 chr03 197585757 197585765 Zm00008a013822 197587680 197585765 Zm00008a013822 Zm00008a013822,Zm00008a013822 unchanged
Zm00008a013825_T01.v1.1.exon.1 chr03 197746215 197746502 Zm00008a013825 197746215 197751526 Zm00008a013825 Zm00008a013825,Zm00008a013825 unchanged
Zm00008a013825_T01.v1.1.exon.2 chr03 197746662 197746900 Zm00008a013825 197746215 197751526 Zm00008a013825 Zm00008a013825,Zm00008a013825 unchanged
Zm00008a013825_T01.v1.1.exon.3 chr03 197747037 197747232 Zm00008a013825 197746215 197751526 Zm00008a013825 Zm00008a013825,Zm00008a013825 unchanged
Zm00008a013825_T01.v1.1.exon.4 chr03 197749592 197749775 Zm00008a013825 197746215 197751526 Zm00008a013825 Zm00008a013825,Zm00008a013825 unchanged
Zm00008a013825_T01.v1.1.exon.5 chr03 197749937 197750100 Zm00008a013825 197746215 197751526 Zm00008a013825 Zm00008a013825,Zm00008a013825 unchanged
Zm00008a013825_T01.v1.1.exon.6 chr03 197750682 197751526 Zm00008a013825 197746215 197751526 Zm00008a013825 Zm00008a013825,Zm00008a013825 unchanged
Zm00008a013828_T01.v1.1.exon.1 chr03 197814743 197815040 Zm00008a013828 197814743 197817423 Zm00008a013828 Zm00008a013828,Zm00008a013828 unchanged
Zm00008a013828_T01.v1.1.exon.2 chr03 197815526 197815755 Zm00008a013828 197814743 197817423 Zm00008a013828 Zm00008a013828,Zm00008a013828 unchanged
Zm00008a013828_T01.v1.1.exon.3 chr03 197815839 197816015 Zm00008a013828 197814743 197817423 Zm00008a013828 Zm00008a013828,Zm00008a013828 unchanged
Zm00008a013828_T01.v1.1.exon.4 chr03 197816108 197816263 Zm00008a013828 197814743 197817423 Zm00008a013828 Zm00008a013828,Zm00008a013828 unchanged
Zm00008a013828_T01.v1.1.exon.5 chr03 197816415 197816691 Zm00008a013828 197814743 197817423 Zm00008a013828 Zm00008a013828,Zm00008a013828 unchanged
Zm00008a013828_T01.v1.1.exon.6 chr03 197816798 197817423 Zm00008a013828 197814743 197817423 Zm00008a013828 Zm00008a013828,Zm00008a013828 unchanged
Zm00008a013829_T01.v1.1.exon.1 chr03 197817850 197818074 Zm00008a013829 197817850 197820616 Zm00008a013829 Zm00008a013829,Zm00008a013829 unchanged
Zm00008a013829_T01.v1.1.exon.2 chr03 197818559 197818715 Zm00008a013829 197817850 197820616 Zm00008a013829 Zm00008a013829,Zm00008a013829 unchanged
Zm00008a013829_T01.v1.1.exon.3 chr03 197819325 197819485 Zm00008a013829 197817850 197820616 Zm00008a013829 Zm00008a013829,Zm00008a013829 unchanged
Zm00008a013829_T01.v1.1.exon.4 chr03 197820135 197820616 Zm00008a013829 197817850 197820616 Zm00008a013829 Zm00008a013829,Zm00008a013829 unchanged
Zm00008a013830_T01.v1.1.exon.1 chr03 197974536 197975678 Zm00008a013830 197974536 197964685 Zm00008a013830 Zm00008a013830,Zm00008a013830 unchanged
Zm00008a013830_T01.v1.1.exon.2 chr03 197963865 197964685 Zm00008a013830 197974536 197964685 Zm00008a013830 Zm00008a013830,Zm00008a013830 unchanged
Zm00008a013834_T01.v1.1.exon.1 chr03 198205728 198206287 Zm00008a013834 198205728 198213821 Zm00008a013834 Zm00008a013834,Zm00008a013834 unchanged
Zm00008a013834_T01.v1.1.exon.2 chr03 198206415 198206587 Zm00008a013834 198205728 198213821 Zm00008a013834 Zm00008a013834,Zm00008a013834 unchanged
Zm00008a013834_T01.v1.1.exon.3 chr03 198207468 198207559 Zm00008a013834 198205728 198213821 Zm00008a013834 Zm00008a013834,Zm00008a013834 unchanged
Zm00008a013834_T01.v1.1.exon.4 chr03 198207647 198207696 Zm00008a013834 198205728 198213821 Zm00008a013834 Zm00008a013834,Zm00008a013834 unchanged
Zm00008a013834_T01.v1.1.exon.5 chr03 198207891 198207958 Zm00008a013834 198205728 198213821 Zm00008a013834 Zm00008a013834,Zm00008a013834 unchanged
Zm00008a013834_T01.v1.1.exon.6 chr03 198208217 198208317 Zm00008a013834 198205728 198213821 Zm00008a013834 Zm00008a013834,Zm00008a013834 unchanged
Zm00008a013834_T01.v1.1.exon.7 chr03 198208486 198208498 Zm00008a013834 198205728 198213821 Zm00008a013834 Zm00008a013834,Zm00008a013834 unchanged
Zm00008a013834_T01.v1.1.exon.8 chr03 198212013 198212197 Zm00008a013834 198205728 198213821 Zm00008a013834 Zm00008a013834,Zm00008a013834 unchanged
Zm00008a013834_T01.v1.1.exon.9 chr03 198212522 198212608 Zm00008a013834 198205728 198213821 Zm00008a013834 Zm00008a013834,Zm00008a013834 unchanged
Zm00008a013834_T01.v1.1.exon.10 chr03 198212711 198212786 Zm00008a013834 198205728 198213821 Zm00008a013834 Zm00008a013834,Zm00008a013834 unchanged
Zm00008a013834_T01.v1.1.exon.11 chr03 198212972 198213136 Zm00008a013834 198205728 198213821 Zm00008a013834 Zm00008a013834,Zm00008a013834 unchanged
Zm00008a013834_T01.v1.1.exon.12 chr03 198213247 198213821 Zm00008a013834 198205728 198213821 Zm00008a013834 Zm00008a013834,Zm00008a013834 unchanged
Zm00008a013835_T01.v1.1.exon.1 chr03 198275538 198275710 Zm00008a013835 198275538 198275066 Zm00008a013835 Zm00008a013835,Zm00008a013835 unchanged
Zm00008a013835_T01.v1.1.exon.2 chr03 198275200 198275400 Zm00008a013835 198275538 198275066 Zm00008a013835 Zm00008a013835,Zm00008a013835 unchanged
Zm00008a013835_T01.v1.1.exon.3 chr03 198274472 198275066 Zm00008a013835 198275538 198275066 Zm00008a013835 Zm00008a013835,Zm00008a013835 unchanged
Zm00008a013840_T01.v1.1.exon.1 chr03 198390352 198390809 Zm00008a013840 198390352 198386210 Zm00008a013840 Zm00008a013840,Zm00008a013840 unchanged
Zm00008a013840_T01.v1.1.exon.2 chr03 198388920 198389047 Zm00008a013840 198390352 198386210 Zm00008a013840 Zm00008a013840,Zm00008a013840 unchanged
Zm00008a013840_T01.v1.1.exon.3 chr03 198388435 198388538 Zm00008a013840 198390352 198386210 Zm00008a013840 Zm00008a013840,Zm00008a013840 unchanged
Zm00008a013840_T01.v1.1.exon.4 chr03 198386447 198386537 Zm00008a013840 198390352 198386210 Zm00008a013840 Zm00008a013840,Zm00008a013840 unchanged
Zm00008a013840_T01.v1.1.exon.5 chr03 198386298 198386359 Zm00008a013840 198390352 198386210 Zm00008a013840 Zm00008a013840,Zm00008a013840 unchanged
Zm00008a013840_T01.v1.1.exon.6 chr03 198385504 198386210 Zm00008a013840 198390352 198386210 Zm00008a013840 Zm00008a013840,Zm00008a013840 unchanged
Zm00008a013841_T01.v1.1.exon.1 chr03 198407518 198407736 Zm00008a013841 198407518 198404751 Zm00008a013841 Zm00008a013841,Zm00008a013841 unchanged
Zm00008a013841_T01.v1.1.exon.2 chr03 198404985 198405075 Zm00008a013841 198407518 198404751 Zm00008a013841 Zm00008a013841,Zm00008a013841 unchanged
Zm00008a013841_T01.v1.1.exon.3 chr03 198404836 198404897 Zm00008a013841 198407518 198404751 Zm00008a013841 Zm00008a013841,Zm00008a013841 unchanged
Zm00008a013841_T01.v1.1.exon.4 chr03 198404258 198404751 Zm00008a013841 198407518 198404751 Zm00008a013841 Zm00008a013841,Zm00008a013841 unchanged
Zm00008a013850_T01.v1.1.exon.1 chr03 198662043 198662363 Zm00008a013850 198662043 198652504 Zm00008a013850 Zm00008a013850,Zm00008a013850 unchanged
Zm00008a013850_T01.v1.1.exon.2 chr03 198661833 198661916 Zm00008a013850 198662043 198652504 Zm00008a013850 Zm00008a013850,Zm00008a013850 unchanged
Zm00008a013850_T01.v1.1.exon.3 chr03 198661680 198661748 Zm00008a013850 198662043 198652504 Zm00008a013850 Zm00008a013850,Zm00008a013850 unchanged
Zm00008a013850_T01.v1.1.exon.4 chr03 198661157 198661217 Zm00008a013850 198662043 198652504 Zm00008a013850 Zm00008a013850,Zm00008a013850 unchanged
Zm00008a013850_T01.v1.1.exon.5 chr03 198660935 198661008 Zm00008a013850 198662043 198652504 Zm00008a013850 Zm00008a013850,Zm00008a013850 unchanged
Zm00008a013850_T01.v1.1.exon.6 chr03 198660773 198660856 Zm00008a013850 198662043 198652504 Zm00008a013850 Zm00008a013850,Zm00008a013850 unchanged
Zm00008a013850_T01.v1.1.exon.7 chr03 198660410 198660494 Zm00008a013850 198662043 198652504 Zm00008a013850 Zm00008a013850,Zm00008a013850 unchanged
Zm00008a013850_T01.v1.1.exon.8 chr03 198654256 198654341 Zm00008a013850 198662043 198652504 Zm00008a013850 Zm00008a013850,Zm00008a013850 unchanged
Zm00008a013850_T01.v1.1.exon.9 chr03 198653963 198654084 Zm00008a013850 198662043 198652504 Zm00008a013850 Zm00008a013850,Zm00008a013850 unchanged
Zm00008a013850_T01.v1.1.exon.10 chr03 198653793 198653853 Zm00008a013850 198662043 198652504 Zm00008a013850 Zm00008a013850,Zm00008a013850 unchanged
Zm00008a013850_T01.v1.1.exon.11 chr03 198653281 198653379 Zm00008a013850 198662043 198652504 Zm00008a013850 Zm00008a013850,Zm00008a013850 unchanged
Zm00008a013850_T01.v1.1.exon.12 chr03 198652953 198653054 Zm00008a013850 198662043 198652504 Zm00008a013850 Zm00008a013850,Zm00008a013850 unchanged
Zm00008a013850_T01.v1.1.exon.13 chr03 198652823 198652864 Zm00008a013850 198662043 198652504 Zm00008a013850 Zm00008a013850,Zm00008a013850 unchanged
Zm00008a013850_T01.v1.1.exon.14 chr03 198652601 198652707 Zm00008a013850 198662043 198652504 Zm00008a013850 Zm00008a013850,Zm00008a013850 unchanged
Zm00008a013850_T01.v1.1.exon.15 chr03 198652087 198652504 Zm00008a013850 198662043 198652504 Zm00008a013850 Zm00008a013850,Zm00008a013850 unchanged
Zm00008a013851_T01.v1.1.exon.1 chr03 198673679 198673832 Zm00008a013851 198673679 198686727 Zm00008a013851 Zm00008a013851,Zm00008a013851 unchanged
Zm00008a013851_T01.v1.1.exon.2 chr03 198686031 198686098 Zm00008a013851 198673679 198686727 Zm00008a013851 Zm00008a013851,Zm00008a013851 unchanged
Zm00008a013851_T01.v1.1.exon.3 chr03 198686722 198686727 Zm00008a013851 198673679 198686727 Zm00008a013851 Zm00008a013851,Zm00008a013851 unchanged
Zm00008a013852_T01.v1.1.exon.1 chr03 198686815 198687086 Zm00008a013852 198686815 198675248 Zm00008a013852 Zm00008a013852,Zm00008a013852 unchanged
Zm00008a013852_T01.v1.1.exon.2 chr03 198685509 198685608 Zm00008a013852 198686815 198675248 Zm00008a013852 Zm00008a013852,Zm00008a013852 unchanged
Zm00008a013852_T01.v1.1.exon.3 chr03 198685319 198685424 Zm00008a013852 198686815 198675248 Zm00008a013852 Zm00008a013852,Zm00008a013852 unchanged
Zm00008a013852_T01.v1.1.exon.4 chr03 198685020 198685240 Zm00008a013852 198686815 198675248 Zm00008a013852 Zm00008a013852,Zm00008a013852 unchanged
Zm00008a013852_T01.v1.1.exon.5 chr03 198681200 198681426 Zm00008a013852 198686815 198675248 Zm00008a013852 Zm00008a013852,Zm00008a013852 unchanged
Zm00008a013852_T01.v1.1.exon.6 chr03 198674105 198675248 Zm00008a013852 198686815 198675248 Zm00008a013852 Zm00008a013852,Zm00008a013852 unchanged
Zm00008a013853_T01.v1.1.exon.1 chr03 198841283 198841791 Zm00008a013853 198841283 198853185 Zm00008a013853 Zm00008a013853,Zm00008a013853 unchanged
Zm00008a013853_T01.v1.1.exon.2 chr03 198844682 198844756 Zm00008a013853 198841283 198853185 Zm00008a013853 Zm00008a013853,Zm00008a013853 unchanged
Zm00008a013853_T01.v1.1.exon.3 chr03 198844848 198844998 Zm00008a013853 198841283 198853185 Zm00008a013853 Zm00008a013853,Zm00008a013853 unchanged
Zm00008a013853_T01.v1.1.exon.4 chr03 198845485 198845553 Zm00008a013853 198841283 198853185 Zm00008a013853 Zm00008a013853,Zm00008a013853 unchanged
Zm00008a013853_T01.v1.1.exon.5 chr03 198845631 198845803 Zm00008a013853 198841283 198853185 Zm00008a013853 Zm00008a013853,Zm00008a013853 unchanged
Zm00008a013853_T01.v1.1.exon.6 chr03 198846439 198846576 Zm00008a013853 198841283 198853185 Zm00008a013853 Zm00008a013853,Zm00008a013853 unchanged
Zm00008a013853_T01.v1.1.exon.7 chr03 198846706 198846831 Zm00008a013853 198841283 198853185 Zm00008a013853 Zm00008a013853,Zm00008a013853 unchanged
Zm00008a013853_T01.v1.1.exon.8 chr03 198847009 198847107 Zm00008a013853 198841283 198853185 Zm00008a013853 Zm00008a013853,Zm00008a013853 unchanged
Zm00008a013853_T01.v1.1.exon.9 chr03 198848917 198849130 Zm00008a013853 198841283 198853185 Zm00008a013853 Zm00008a013853,Zm00008a013853 unchanged
Zm00008a013853_T01.v1.1.exon.10 chr03 198849258 198849321 Zm00008a013853 198841283 198853185 Zm00008a013853 Zm00008a013853,Zm00008a013853 unchanged
Zm00008a013853_T01.v1.1.exon.11 chr03 198849991 198850045 Zm00008a013853 198841283 198853185 Zm00008a013853 Zm00008a013853,Zm00008a013853 unchanged
Zm00008a013853_T01.v1.1.exon.12 chr03 198850128 198850252 Zm00008a013853 198841283 198853185 Zm00008a013853 Zm00008a013853,Zm00008a013853 unchanged
Zm00008a013853_T01.v1.1.exon.13 chr03 198850517 198850590 Zm00008a013853 198841283 198853185 Zm00008a013853 Zm00008a013853,Zm00008a013853 unchanged
Zm00008a013853_T01.v1.1.exon.14 chr03 198851432 198851481 Zm00008a013853 198841283 198853185 Zm00008a013853 Zm00008a013853,Zm00008a013853 unchanged
Zm00008a013853_T01.v1.1.exon.15 chr03 198851689 198851775 Zm00008a013853 198841283 198853185 Zm00008a013853 Zm00008a013853,Zm00008a013853 unchanged
Zm00008a013853_T01.v1.1.exon.16 chr03 198851875 198851925 Zm00008a013853 198841283 198853185 Zm00008a013853 Zm00008a013853,Zm00008a013853 unchanged
Zm00008a013853_T01.v1.1.exon.17 chr03 198852001 198852084 Zm00008a013853 198841283 198853185 Zm00008a013853 Zm00008a013853,Zm00008a013853 unchanged
Zm00008a013853_T01.v1.1.exon.18 chr03 198852380 198852495 Zm00008a013853 198841283 198853185 Zm00008a013853 Zm00008a013853,Zm00008a013853 unchanged
Zm00008a013853_T01.v1.1.exon.19 chr03 198853065 198853185 Zm00008a013853 198841283 198853185 Zm00008a013853 Zm00008a013853,Zm00008a013853 unchanged
Zm00008a013857_T01.v1.1.exon.1 chr03 199074953 199075174 Zm00008a013857 199074953 199068673 Zm00008a013857 Zm00008a013857,Zm00008a013857 unchanged
Zm00008a013857_T01.v1.1.exon.2 chr03 199074572 199074853 Zm00008a013857 199074953 199068673 Zm00008a013857 Zm00008a013857,Zm00008a013857 unchanged
Zm00008a013857_T01.v1.1.exon.3 chr03 199068758 199069265 Zm00008a013857 199074953 199068673 Zm00008a013857 Zm00008a013857,Zm00008a013857 unchanged
Zm00008a013857_T01.v1.1.exon.4 chr03 199068054 199068673 Zm00008a013857 199074953 199068673 Zm00008a013857 Zm00008a013857,Zm00008a013857 unchanged
Zm00008a013862_T01.v1.1.exon.1 chr03 199418291 199418413 Zm00008a013862 199418291 199417048 Zm00008a013862 Zm00008a013862,Zm00008a013862 unchanged
Zm00008a013862_T01.v1.1.exon.2 chr03 199418042 199418172 Zm00008a013862 199418291 199417048 Zm00008a013862 Zm00008a013862,Zm00008a013862 unchanged
Zm00008a013862_T01.v1.1.exon.3 chr03 199417857 199417925 Zm00008a013862 199418291 199417048 Zm00008a013862 Zm00008a013862,Zm00008a013862 unchanged
Zm00008a013862_T01.v1.1.exon.4 chr03 199417320 199417391 Zm00008a013862 199418291 199417048 Zm00008a013862 Zm00008a013862,Zm00008a013862 unchanged
Zm00008a013862_T01.v1.1.exon.5 chr03 199417139 199417211 Zm00008a013862 199418291 199417048 Zm00008a013862 Zm00008a013862,Zm00008a013862 unchanged
Zm00008a013862_T01.v1.1.exon.6 chr03 199416667 199417048 Zm00008a013862 199418291 199417048 Zm00008a013862 Zm00008a013862,Zm00008a013862 unchanged
Zm00008a013863_T01.v1.1.exon.1 chr03 199472323 199472717 Zm00008a013863 199472323 199468141 Zm00008a013863 Zm00008a013863,Zm00008a013863 unchanged
Zm00008a013863_T01.v1.1.exon.2 chr03 199467817 199468141 Zm00008a013863 199472323 199468141 Zm00008a013863 Zm00008a013863,Zm00008a013863 unchanged
Zm00008a013868_T01.v1.1.exon.1 chr03 199502171 199502476 Zm00008a013868 199502171 199501266 Zm00008a013868 Zm00008a013868,Zm00008a013868 unchanged
Zm00008a013868_T01.v1.1.exon.2 chr03 199501397 199501585 Zm00008a013868 199502171 199501266 Zm00008a013868 Zm00008a013868,Zm00008a013868 unchanged
Zm00008a013868_T01.v1.1.exon.3 chr03 199500517 199501266 Zm00008a013868 199502171 199501266 Zm00008a013868 Zm00008a013868,Zm00008a013868 unchanged
Zm00008a013876_T01.v1.1.exon.1 chr03 199654413 199654841 Zm00008a013876 199654413 199659027 Zm00008a013876 Zm00008a013876,Zm00008a013876 unchanged
Zm00008a013876_T01.v1.1.exon.2 chr03 199654921 199654988 Zm00008a013876 199654413 199659027 Zm00008a013876 Zm00008a013876,Zm00008a013876 unchanged
Zm00008a013876_T01.v1.1.exon.3 chr03 199655299 199655380 Zm00008a013876 199654413 199659027 Zm00008a013876 Zm00008a013876,Zm00008a013876 unchanged
Zm00008a013876_T01.v1.1.exon.4 chr03 199656198 199656353 Zm00008a013876 199654413 199659027 Zm00008a013876 Zm00008a013876,Zm00008a013876 unchanged
Zm00008a013876_T01.v1.1.exon.5 chr03 199656435 199656497 Zm00008a013876 199654413 199659027 Zm00008a013876 Zm00008a013876,Zm00008a013876 unchanged
Zm00008a013876_T01.v1.1.exon.6 chr03 199656631 199656718 Zm00008a013876 199654413 199659027 Zm00008a013876 Zm00008a013876,Zm00008a013876 unchanged
Zm00008a013876_T01.v1.1.exon.7 chr03 199656917 199656971 Zm00008a013876 199654413 199659027 Zm00008a013876 Zm00008a013876,Zm00008a013876 unchanged
Zm00008a013876_T01.v1.1.exon.8 chr03 199657840 199657956 Zm00008a013876 199654413 199659027 Zm00008a013876 Zm00008a013876,Zm00008a013876 unchanged
Zm00008a013876_T01.v1.1.exon.9 chr03 199658033 199658173 Zm00008a013876 199654413 199659027 Zm00008a013876 Zm00008a013876,Zm00008a013876 unchanged
Zm00008a013876_T01.v1.1.exon.10 chr03 199658268 199659027 Zm00008a013876 199654413 199659027 Zm00008a013876 Zm00008a013876,Zm00008a013876 unchanged
Zm00008a013877_T01.v1.1.exon.1 chr03 199658646 199658675 Zm00008a013877 199658646 199654819 Zm00008a013877 Zm00008a013877,Zm00008a013877 unchanged
Zm00008a013877_T01.v1.1.exon.2 chr03 199654568 199654819 Zm00008a013877 199658646 199654819 Zm00008a013877 Zm00008a013877,Zm00008a013877 unchanged
Zm00008a013879_T01.v1.1.exon.1 chr03 199800130 199800296 Zm00008a013879 199800130 199798833 Zm00008a013879 Zm00008a013879,Zm00008a013879 unchanged
Zm00008a013879_T01.v1.1.exon.2 chr03 199798143 199798833 Zm00008a013879 199800130 199798833 Zm00008a013879 Zm00008a013879,Zm00008a013879 unchanged
Zm00008a013894_T01.v1.1.exon.1 chr03 200298796 200299722 Zm00008a013894 200298796 200299722 Zm00008a013894 Zm00008a013894,Zm00008a013894 unchanged
Zm00008a013895_T01.v1.1.exon.1 chr03 200372869 200373071 Zm00008a013895 200372869 200385885 Zm00008a013895 Zm00008a013895,Zm00008a013895 unchanged
Zm00008a013895_T01.v1.1.exon.2 chr03 200373606 200374862 Zm00008a013895 200372869 200385885 Zm00008a013895 Zm00008a013895,Zm00008a013895 unchanged
Zm00008a013895_T01.v1.1.exon.3 chr03 200378055 200378804 Zm00008a013895 200372869 200385885 Zm00008a013895 Zm00008a013895,Zm00008a013895 unchanged
Zm00008a013895_T01.v1.1.exon.4 chr03 200378821 200379559 Zm00008a013895 200372869 200385885 Zm00008a013895 Zm00008a013895,Zm00008a013895 unchanged
Zm00008a013895_T01.v1.1.exon.5 chr03 200385814 200385885 Zm00008a013895 200372869 200385885 Zm00008a013895 Zm00008a013895,Zm00008a013895 unchanged
Zm00008a013898_T01.v1.1.exon.1 chr03 200442049 200442630 Zm00008a013898 200442049 200442630 Zm00008a013898 Zm00008a013898,Zm00008a013898 unchanged
Zm00008a013899_T01.v1.1.exon.1 chr03 200451739 200452138 Zm00008a013899 200451739 200456265 Zm00008a013899 Zm00008a013899,Zm00008a013899 unchanged
Zm00008a013899_T01.v1.1.exon.2 chr03 200454925 200455105 Zm00008a013899 200451739 200456265 Zm00008a013899 Zm00008a013899,Zm00008a013899 unchanged
Zm00008a013899_T01.v1.1.exon.3 chr03 200455232 200455373 Zm00008a013899 200451739 200456265 Zm00008a013899 Zm00008a013899,Zm00008a013899 unchanged
Zm00008a013899_T01.v1.1.exon.4 chr03 200455456 200455525 Zm00008a013899 200451739 200456265 Zm00008a013899 Zm00008a013899,Zm00008a013899 unchanged
Zm00008a013899_T01.v1.1.exon.5 chr03 200455610 200456265 Zm00008a013899 200451739 200456265 Zm00008a013899 Zm00008a013899,Zm00008a013899 unchanged
Zm00008a013905_T01.v1.1.exon.1 chr03 200737265 200737315 Zm00008a013905 200737265 200737118 Zm00008a013905 Zm00008a013905,Zm00008a013905 unchanged
Zm00008a013905_T01.v1.1.exon.2 chr03 200736939 200737118 Zm00008a013905 200737265 200737118 Zm00008a013905 Zm00008a013905,Zm00008a013905 unchanged
Zm00008a013908_T01.v1.1.exon.1 chr03 200893177 200893452 Zm00008a013908 200893177 200893030 Zm00008a013908 Zm00008a013908,Zm00008a013908 unchanged
Zm00008a013908_T01.v1.1.exon.2 chr03 200892545 200893030 Zm00008a013908 200893177 200893030 Zm00008a013908 Zm00008a013908,Zm00008a013908 unchanged
Zm00008a013909_T01.v1.1.exon.1 chr03 200898846 200898970 Zm00008a013909 200898846 200898396 Zm00008a013909 Zm00008a013909,Zm00008a013909 unchanged
Zm00008a013909_T01.v1.1.exon.2 chr03 200898092 200898396 Zm00008a013909 200898846 200898396 Zm00008a013909 Zm00008a013909,Zm00008a013909 unchanged
Zm00008a013910_T01.v1.1.exon.1 chr03 200898248 200898301 Zm00008a013910 200898248 200919583 Zm00008a013910 Zm00008a013910,Zm00008a013910 unchanged
Zm00008a013910_T01.v1.1.exon.2 chr03 200900708 200900791 Zm00008a013910 200898248 200919583 Zm00008a013910 Zm00008a013910,Zm00008a013910 unchanged
Zm00008a013910_T01.v1.1.exon.3 chr03 200919455 200919583 Zm00008a013910 200898248 200919583 Zm00008a013910 Zm00008a013910,Zm00008a013910 unchanged
Zm00008a013913_T01.v1.1.exon.1 chr03 201009350 201010533 Zm00008a013913 201009350 201007559 Zm00008a013913 Zm00008a013913,Zm00008a013913 unchanged
Zm00008a013913_T01.v1.1.exon.2 chr03 201005745 201007559 Zm00008a013913 201009350 201007559 Zm00008a013913 Zm00008a013913,Zm00008a013913 unchanged
Zm00008a013923_T01.v1.1.exon.1 chr03 201377510 201377762 Zm00008a013923 201377510 201376306 Zm00008a013923 Zm00008a013923,Zm00008a013923 unchanged
Zm00008a013923_T01.v1.1.exon.2 chr03 201376991 201377115 Zm00008a013923 201377510 201376306 Zm00008a013923 Zm00008a013923,Zm00008a013923 unchanged
Zm00008a013923_T01.v1.1.exon.3 chr03 201376411 201376909 Zm00008a013923 201377510 201376306 Zm00008a013923 Zm00008a013923,Zm00008a013923 unchanged
Zm00008a013923_T01.v1.1.exon.4 chr03 201375577 201376306 Zm00008a013923 201377510 201376306 Zm00008a013923 Zm00008a013923,Zm00008a013923 unchanged
Zm00008a013932_T01.v1.1.exon.1 chr03 201494766 201494871 Zm00008a013932 201494766 201495439 Zm00008a013932 Zm00008a013932,Zm00008a013932 unchanged
Zm00008a013932_T01.v1.1.exon.2 chr03 201495213 201495439 Zm00008a013932 201494766 201495439 Zm00008a013932 Zm00008a013932,Zm00008a013932 unchanged
Zm00008a013933_T01.v1.1.exon.1 chr03 201496911 201497101 Zm00008a013933 201496911 201497618 Zm00008a013933 Zm00008a013933,Zm00008a013933 unchanged
Zm00008a013933_T01.v1.1.exon.2 chr03 201497203 201497269 Zm00008a013933 201496911 201497618 Zm00008a013933 Zm00008a013933,Zm00008a013933 unchanged
Zm00008a013933_T01.v1.1.exon.3 chr03 201497376 201497618 Zm00008a013933 201496911 201497618 Zm00008a013933 Zm00008a013933,Zm00008a013933 unchanged
Zm00008a013934_T01.v1.1.exon.1 chr03 201505700 201505818 Zm00008a013934 201505700 201506929 Zm00008a013934 Zm00008a013934,Zm00008a013934 unchanged
Zm00008a013934_T01.v1.1.exon.2 chr03 201505864 201506105 Zm00008a013934 201505700 201506929 Zm00008a013934 Zm00008a013934,Zm00008a013934 unchanged
Zm00008a013934_T01.v1.1.exon.3 chr03 201506223 201506929 Zm00008a013934 201505700 201506929 Zm00008a013934 Zm00008a013934,Zm00008a013934 unchanged
Zm00008a013938_T01.v1.1.exon.1 chr03 201601958 201602015 Zm00008a013938 201601958 201600367 Zm00008a013938 Zm00008a013938,Zm00008a013938 unchanged
Zm00008a013938_T01.v1.1.exon.2 chr03 201601674 201601858 Zm00008a013938 201601958 201600367 Zm00008a013938 Zm00008a013938,Zm00008a013938 unchanged
Zm00008a013938_T01.v1.1.exon.3 chr03 201599093 201600367 Zm00008a013938 201601958 201600367 Zm00008a013938 Zm00008a013938,Zm00008a013938 unchanged
Zm00008a013941_T01.v1.1.exon.1 chr03 201833765 201834121 Zm00008a013941 201833765 201841551 Zm00008a013941 Zm00008a013941,Zm00008a013941 unchanged
Zm00008a013941_T01.v1.1.exon.2 chr03 201834288 201834342 Zm00008a013941 201833765 201841551 Zm00008a013941 Zm00008a013941,Zm00008a013941 unchanged
Zm00008a013941_T01.v1.1.exon.3 chr03 201834783 201834961 Zm00008a013941 201833765 201841551 Zm00008a013941 Zm00008a013941,Zm00008a013941 unchanged
Zm00008a013941_T01.v1.1.exon.4 chr03 201836211 201836668 Zm00008a013941 201833765 201841551 Zm00008a013941 Zm00008a013941,Zm00008a013941 unchanged
Zm00008a013941_T01.v1.1.exon.5 chr03 201836772 201837312 Zm00008a013941 201833765 201841551 Zm00008a013941 Zm00008a013941,Zm00008a013941 unchanged
Zm00008a013941_T01.v1.1.exon.6 chr03 201837393 201837572 Zm00008a013941 201833765 201841551 Zm00008a013941 Zm00008a013941,Zm00008a013941 unchanged
Zm00008a013941_T01.v1.1.exon.7 chr03 201837709 201838986 Zm00008a013941 201833765 201841551 Zm00008a013941 Zm00008a013941,Zm00008a013941 unchanged
Zm00008a013941_T01.v1.1.exon.8 chr03 201839107 201839513 Zm00008a013941 201833765 201841551 Zm00008a013941 Zm00008a013941,Zm00008a013941 unchanged
Zm00008a013941_T01.v1.1.exon.9 chr03 201839623 201840361 Zm00008a013941 201833765 201841551 Zm00008a013941 Zm00008a013941,Zm00008a013941 unchanged
Zm00008a013941_T01.v1.1.exon.10 chr03 201841333 201841551 Zm00008a013941 201833765 201841551 Zm00008a013941 Zm00008a013941,Zm00008a013941 unchanged
Zm00008a013943_T01.v1.1.exon.1 chr03 201847065 201847321 Zm00008a013943 201847065 201844093 Zm00008a013943 Zm00008a013943,Zm00008a013943 unchanged
Zm00008a013943_T01.v1.1.exon.2 chr03 201846067 201846355 Zm00008a013943 201847065 201844093 Zm00008a013943 Zm00008a013943,Zm00008a013943 unchanged
Zm00008a013943_T01.v1.1.exon.3 chr03 201845842 201845937 Zm00008a013943 201847065 201844093 Zm00008a013943 Zm00008a013943,Zm00008a013943 unchanged
Zm00008a013943_T01.v1.1.exon.4 chr03 201845683 201845751 Zm00008a013943 201847065 201844093 Zm00008a013943 Zm00008a013943,Zm00008a013943 unchanged
Zm00008a013943_T01.v1.1.exon.5 chr03 201845455 201845583 Zm00008a013943 201847065 201844093 Zm00008a013943 Zm00008a013943,Zm00008a013943 unchanged
Zm00008a013943_T01.v1.1.exon.6 chr03 201845168 201845267 Zm00008a013943 201847065 201844093 Zm00008a013943 Zm00008a013943,Zm00008a013943 unchanged
Zm00008a013943_T01.v1.1.exon.7 chr03 201843644 201844093 Zm00008a013943 201847065 201844093 Zm00008a013943 Zm00008a013943,Zm00008a013943 unchanged
Zm00008a013953_T01.v1.1.exon.1 chr03 202183400 202184892 Zm00008a013953 202183400 202179953 Zm00008a013953 Zm00008a013953,Zm00008a013953 unchanged
Zm00008a013953_T01.v1.1.exon.2 chr03 202182991 202183236 Zm00008a013953 202183400 202179953 Zm00008a013953 Zm00008a013953,Zm00008a013953 unchanged
Zm00008a013953_T01.v1.1.exon.3 chr03 202182682 202182906 Zm00008a013953 202183400 202179953 Zm00008a013953 Zm00008a013953,Zm00008a013953 unchanged
Zm00008a013953_T01.v1.1.exon.4 chr03 202182488 202182575 Zm00008a013953 202183400 202179953 Zm00008a013953 Zm00008a013953,Zm00008a013953 unchanged
Zm00008a013953_T01.v1.1.exon.5 chr03 202181921 202181980 Zm00008a013953 202183400 202179953 Zm00008a013953 Zm00008a013953,Zm00008a013953 unchanged
Zm00008a013953_T01.v1.1.exon.6 chr03 202181796 202181828 Zm00008a013953 202183400 202179953 Zm00008a013953 Zm00008a013953,Zm00008a013953 unchanged
Zm00008a013953_T01.v1.1.exon.7 chr03 202181631 202181708 Zm00008a013953 202183400 202179953 Zm00008a013953 Zm00008a013953,Zm00008a013953 unchanged
Zm00008a013953_T01.v1.1.exon.8 chr03 202181494 202181537 Zm00008a013953 202183400 202179953 Zm00008a013953 Zm00008a013953,Zm00008a013953 unchanged
Zm00008a013953_T01.v1.1.exon.9 chr03 202181369 202181409 Zm00008a013953 202183400 202179953 Zm00008a013953 Zm00008a013953,Zm00008a013953 unchanged
Zm00008a013953_T01.v1.1.exon.10 chr03 202180680 202180762 Zm00008a013953 202183400 202179953 Zm00008a013953 Zm00008a013953,Zm00008a013953 unchanged
Zm00008a013953_T01.v1.1.exon.11 chr03 202180471 202180601 Zm00008a013953 202183400 202179953 Zm00008a013953 Zm00008a013953,Zm00008a013953 unchanged
Zm00008a013953_T01.v1.1.exon.12 chr03 202180289 202180394 Zm00008a013953 202183400 202179953 Zm00008a013953 Zm00008a013953,Zm00008a013953 unchanged
Zm00008a013953_T01.v1.1.exon.13 chr03 202179106 202179953 Zm00008a013953 202183400 202179953 Zm00008a013953 Zm00008a013953,Zm00008a013953 unchanged
Zm00008a013954_T01.v1.1.exon.1 chr03 202228889 202229228 Zm00008a013954 202228889 202233745 Zm00008a013954 Zm00008a013954,Zm00008a013954 unchanged
Zm00008a013954_T01.v1.1.exon.2 chr03 202229412 202229619 Zm00008a013954 202228889 202233745 Zm00008a013954 Zm00008a013954,Zm00008a013954 unchanged
Zm00008a013954_T01.v1.1.exon.3 chr03 202229730 202229901 Zm00008a013954 202228889 202233745 Zm00008a013954 Zm00008a013954,Zm00008a013954 unchanged
Zm00008a013954_T01.v1.1.exon.4 chr03 202231264 202231377 Zm00008a013954 202228889 202233745 Zm00008a013954 Zm00008a013954,Zm00008a013954 unchanged
Zm00008a013954_T01.v1.1.exon.5 chr03 202231471 202231587 Zm00008a013954 202228889 202233745 Zm00008a013954 Zm00008a013954,Zm00008a013954 unchanged
Zm00008a013954_T01.v1.1.exon.6 chr03 202231670 202232083 Zm00008a013954 202228889 202233745 Zm00008a013954 Zm00008a013954,Zm00008a013954 unchanged
Zm00008a013954_T01.v1.1.exon.7 chr03 202232189 202232379 Zm00008a013954 202228889 202233745 Zm00008a013954 Zm00008a013954,Zm00008a013954 unchanged
Zm00008a013954_T01.v1.1.exon.8 chr03 202232495 202232577 Zm00008a013954 202228889 202233745 Zm00008a013954 Zm00008a013954,Zm00008a013954 unchanged
Zm00008a013954_T01.v1.1.exon.9 chr03 202232672 202232748 Zm00008a013954 202228889 202233745 Zm00008a013954 Zm00008a013954,Zm00008a013954 unchanged
Zm00008a013954_T01.v1.1.exon.10 chr03 202232821 202233745 Zm00008a013954 202228889 202233745 Zm00008a013954 Zm00008a013954,Zm00008a013954 unchanged
Zm00008a013955_T01.v1.1.exon.1 chr03 202255996 202256703 Zm00008a013955 202255996 202258283 Zm00008a013955 Zm00008a013955,Zm00008a013955 unchanged
Zm00008a013955_T01.v1.1.exon.2 chr03 202256850 202256925 Zm00008a013955 202255996 202258283 Zm00008a013955 Zm00008a013955,Zm00008a013955 unchanged
Zm00008a013955_T01.v1.1.exon.3 chr03 202258018 202258283 Zm00008a013955 202255996 202258283 Zm00008a013955 Zm00008a013955,Zm00008a013955 unchanged
Zm00008a013956_T01.v1.1.exon.1 chr03 202298198 202298259 Zm00008a013956 202298198 202299320 Zm00008a013956 Zm00008a013956,Zm00008a013956 unchanged
Zm00008a013956_T01.v1.1.exon.2 chr03 202298336 202299320 Zm00008a013956 202298198 202299320 Zm00008a013956 Zm00008a013956,Zm00008a013956 unchanged
Zm00008a013957_T01.v1.1.exon.1 chr03 202300853 202301968 Zm00008a013957 202300853 202301968 Zm00008a013957 Zm00008a013957,Zm00008a013957 unchanged
Zm00008a013960_T01.v1.1.exon.1 chr03 202366927 202367757 Zm00008a013960 202366927 202367757 Zm00008a013960 Zm00008a013960,Zm00008a013960 unchanged
Zm00008a013961_T01.v1.1.exon.1 chr03 202383643 202384167 Zm00008a013961 202383643 202382771 Zm00008a013961 Zm00008a013961,Zm00008a013961 unchanged
Zm00008a013961_T01.v1.1.exon.2 chr03 202382436 202382771 Zm00008a013961 202383643 202382771 Zm00008a013961 Zm00008a013961,Zm00008a013961 unchanged
Zm00008a013963_T01.v1.1.exon.1 chr03 202390843 202392354 Zm00008a013963 202390843 202396173 Zm00008a013963 Zm00008a013963,Zm00008a013963 unchanged
Zm00008a013963_T01.v1.1.exon.2 chr03 202395748 202396173 Zm00008a013963 202390843 202396173 Zm00008a013963 Zm00008a013963,Zm00008a013963 unchanged
Zm00008a013965_T01.v1.1.exon.1 chr03 202398597 202398659 Zm00008a013965 202398597 202401358 Zm00008a013965 Zm00008a013965,Zm00008a013965 unchanged
Zm00008a013965_T01.v1.1.exon.2 chr03 202401061 202401268 Zm00008a013965 202398597 202401358 Zm00008a013965 Zm00008a013965,Zm00008a013965 unchanged
Zm00008a013965_T01.v1.1.exon.3 chr03 202401297 202401358 Zm00008a013965 202398597 202401358 Zm00008a013965 Zm00008a013965,Zm00008a013965 unchanged
Zm00008a013968_T01.v1.1.exon.1 chr03 202413092 202413511 Zm00008a013968 202413092 202410329 Zm00008a013968 Zm00008a013968,Zm00008a013968 unchanged
Zm00008a013968_T01.v1.1.exon.2 chr03 202412414 202412804 Zm00008a013968 202413092 202410329 Zm00008a013968 Zm00008a013968,Zm00008a013968 unchanged
Zm00008a013968_T01.v1.1.exon.3 chr03 202412177 202412321 Zm00008a013968 202413092 202410329 Zm00008a013968 Zm00008a013968,Zm00008a013968 unchanged
Zm00008a013968_T01.v1.1.exon.4 chr03 202411532 202411690 Zm00008a013968 202413092 202410329 Zm00008a013968 Zm00008a013968,Zm00008a013968 unchanged
Zm00008a013968_T01.v1.1.exon.5 chr03 202411391 202411447 Zm00008a013968 202413092 202410329 Zm00008a013968 Zm00008a013968,Zm00008a013968 unchanged
Zm00008a013968_T01.v1.1.exon.6 chr03 202410530 202410962 Zm00008a013968 202413092 202410329 Zm00008a013968 Zm00008a013968,Zm00008a013968 unchanged
Zm00008a013968_T01.v1.1.exon.7 chr03 202410226 202410329 Zm00008a013968 202413092 202410329 Zm00008a013968 Zm00008a013968,Zm00008a013968 unchanged
Zm00008a013975_T01.v1.1.exon.1 chr03 202808165 202808249 Zm00008a013975 202808165 202813916 Zm00008a013975 Zm00008a013975,Zm00008a013975 unchanged
Zm00008a013975_T01.v1.1.exon.2 chr03 202808521 202809084 Zm00008a013975 202808165 202813916 Zm00008a013975 Zm00008a013975,Zm00008a013975 unchanged
Zm00008a013975_T01.v1.1.exon.3 chr03 202809165 202809269 Zm00008a013975 202808165 202813916 Zm00008a013975 Zm00008a013975,Zm00008a013975 unchanged
Zm00008a013975_T01.v1.1.exon.4 chr03 202809352 202809435 Zm00008a013975 202808165 202813916 Zm00008a013975 Zm00008a013975,Zm00008a013975 unchanged
Zm00008a013975_T01.v1.1.exon.5 chr03 202809538 202810488 Zm00008a013975 202808165 202813916 Zm00008a013975 Zm00008a013975,Zm00008a013975 unchanged
Zm00008a013975_T01.v1.1.exon.6 chr03 202810573 202813916 Zm00008a013975 202808165 202813916 Zm00008a013975 Zm00008a013975,Zm00008a013975 unchanged
Zm00008a013976_T01.v1.1.exon.1 chr03 202825526 202825762 Zm00008a013976 202825526 202831589 Zm00008a013976 Zm00008a013976,Zm00008a013976 unchanged
Zm00008a013976_T01.v1.1.exon.2 chr03 202826476 202826490 Zm00008a013976 202825526 202831589 Zm00008a013976 Zm00008a013976,Zm00008a013976 unchanged
Zm00008a013976_T01.v1.1.exon.3 chr03 202826805 202826858 Zm00008a013976 202825526 202831589 Zm00008a013976 Zm00008a013976,Zm00008a013976 unchanged
Zm00008a013976_T01.v1.1.exon.4 chr03 202827219 202827251 Zm00008a013976 202825526 202831589 Zm00008a013976 Zm00008a013976,Zm00008a013976 unchanged
Zm00008a013976_T01.v1.1.exon.5 chr03 202828621 202828703 Zm00008a013976 202825526 202831589 Zm00008a013976 Zm00008a013976,Zm00008a013976 unchanged
Zm00008a013976_T01.v1.1.exon.6 chr03 202830671 202830794 Zm00008a013976 202825526 202831589 Zm00008a013976 Zm00008a013976,Zm00008a013976 unchanged
Zm00008a013976_T01.v1.1.exon.7 chr03 202831539 202831589 Zm00008a013976 202825526 202831589 Zm00008a013976 Zm00008a013976,Zm00008a013976 unchanged
Zm00008a013978_T01.v1.1.exon.1 chr03 202891732 202892128 Zm00008a013978 202891732 202893710 Zm00008a013978 Zm00008a013978,Zm00008a013978 unchanged
Zm00008a013978_T01.v1.1.exon.2 chr03 202893472 202893710 Zm00008a013978 202891732 202893710 Zm00008a013978 Zm00008a013978,Zm00008a013978 unchanged
Zm00008a013979_T01.v1.1.exon.1 chr03 202948244 202948518 Zm00008a013979 202948244 202946227 Zm00008a013979 Zm00008a013979,Zm00008a013979 unchanged
Zm00008a013979_T01.v1.1.exon.2 chr03 202947140 202947437 Zm00008a013979 202948244 202946227 Zm00008a013979 Zm00008a013979,Zm00008a013979 unchanged
Zm00008a013979_T01.v1.1.exon.3 chr03 202946706 202947004 Zm00008a013979 202948244 202946227 Zm00008a013979 Zm00008a013979,Zm00008a013979 unchanged
Zm00008a013979_T01.v1.1.exon.4 chr03 202946321 202946607 Zm00008a013979 202948244 202946227 Zm00008a013979 Zm00008a013979,Zm00008a013979 unchanged
Zm00008a013979_T01.v1.1.exon.5 chr03 202945587 202946227 Zm00008a013979 202948244 202946227 Zm00008a013979 Zm00008a013979,Zm00008a013979 unchanged
Zm00008a013980_T01.v1.1.exon.1 chr03 203028471 203028814 Zm00008a013980 203028471 203027200 Zm00008a013980 Zm00008a013980,Zm00008a013980 unchanged
Zm00008a013980_T01.v1.1.exon.2 chr03 203028090 203028381 Zm00008a013980 203028471 203027200 Zm00008a013980 Zm00008a013980,Zm00008a013980 unchanged
Zm00008a013980_T01.v1.1.exon.3 chr03 203027678 203027964 Zm00008a013980 203028471 203027200 Zm00008a013980 Zm00008a013980,Zm00008a013980 unchanged
Zm00008a013980_T01.v1.1.exon.4 chr03 203027300 203027586 Zm00008a013980 203028471 203027200 Zm00008a013980 Zm00008a013980,Zm00008a013980 unchanged
Zm00008a013980_T01.v1.1.exon.5 chr03 203026793 203027200 Zm00008a013980 203028471 203027200 Zm00008a013980 Zm00008a013980,Zm00008a013980 unchanged
Zm00008a013984_T01.v1.1.exon.1 chr03 203162116 203162265 Zm00008a013984 203162116 203161756 Zm00008a013984 Zm00008a013984,Zm00008a013984 unchanged
Zm00008a013984_T01.v1.1.exon.2 chr03 203161764 203162044 Zm00008a013984 203162116 203161756 Zm00008a013984 Zm00008a013984,Zm00008a013984 unchanged
Zm00008a013984_T01.v1.1.exon.3 chr03 203161327 203161756 Zm00008a013984 203162116 203161756 Zm00008a013984 Zm00008a013984,Zm00008a013984 unchanged
Zm00008a013988_T01.v1.1.exon.1 chr03 203211483 203211537 Zm00008a013988 203211483 203208452 Zm00008a013988 Zm00008a013988,Zm00008a013988 unchanged
Zm00008a013988_T01.v1.1.exon.2 chr03 203210955 203211316 Zm00008a013988 203211483 203208452 Zm00008a013988 Zm00008a013988,Zm00008a013988 unchanged
Zm00008a013988_T01.v1.1.exon.3 chr03 203210512 203210920 Zm00008a013988 203211483 203208452 Zm00008a013988 Zm00008a013988,Zm00008a013988 unchanged
Zm00008a013988_T01.v1.1.exon.4 chr03 203210022 203210470 Zm00008a013988 203211483 203208452 Zm00008a013988 Zm00008a013988,Zm00008a013988 unchanged
Zm00008a013988_T01.v1.1.exon.5 chr03 203209824 203209913 Zm00008a013988 203211483 203208452 Zm00008a013988 Zm00008a013988,Zm00008a013988 unchanged
Zm00008a013988_T01.v1.1.exon.6 chr03 203209390 203209524 Zm00008a013988 203211483 203208452 Zm00008a013988 Zm00008a013988,Zm00008a013988 unchanged
Zm00008a013988_T01.v1.1.exon.7 chr03 203209206 203209303 Zm00008a013988 203211483 203208452 Zm00008a013988 Zm00008a013988,Zm00008a013988 unchanged
Zm00008a013988_T01.v1.1.exon.8 chr03 203208755 203208937 Zm00008a013988 203211483 203208452 Zm00008a013988 Zm00008a013988,Zm00008a013988 unchanged
Zm00008a013988_T01.v1.1.exon.9 chr03 203208419 203208452 Zm00008a013988 203211483 203208452 Zm00008a013988 Zm00008a013988,Zm00008a013988 unchanged
Zm00008a013989_T01.v1.1.exon.1 chr03 203235613 203236162 Zm00008a013989 203235613 203238098 Zm00008a013989 Zm00008a013989,Zm00008a013989 unchanged
Zm00008a013989_T01.v1.1.exon.2 chr03 203237006 203237189 Zm00008a013989 203235613 203238098 Zm00008a013989 Zm00008a013989,Zm00008a013989 unchanged
Zm00008a013989_T01.v1.1.exon.3 chr03 203237283 203237368 Zm00008a013989 203235613 203238098 Zm00008a013989 Zm00008a013989,Zm00008a013989 unchanged
Zm00008a013989_T01.v1.1.exon.4 chr03 203237447 203237604 Zm00008a013989 203235613 203238098 Zm00008a013989 Zm00008a013989,Zm00008a013989 unchanged
Zm00008a013989_T01.v1.1.exon.5 chr03 203237709 203237785 Zm00008a013989 203235613 203238098 Zm00008a013989 Zm00008a013989,Zm00008a013989 unchanged
Zm00008a013989_T01.v1.1.exon.6 chr03 203237865 203238098 Zm00008a013989 203235613 203238098 Zm00008a013989 Zm00008a013989,Zm00008a013989 unchanged
Zm00008a013992_T01.v1.1.exon.1 chr03 203414031 203414323 Zm00008a013992 203414031 203414968 Zm00008a013992 Zm00008a013992,Zm00008a013992 unchanged
Zm00008a013992_T01.v1.1.exon.2 chr03 203414485 203414631 Zm00008a013992 203414031 203414968 Zm00008a013992 Zm00008a013992,Zm00008a013992 unchanged
Zm00008a013992_T01.v1.1.exon.3 chr03 203414773 203414968 Zm00008a013992 203414031 203414968 Zm00008a013992 Zm00008a013992,Zm00008a013992 unchanged
Zm00008a013993_T01.v1.1.exon.1 chr03 203486101 203486586 Zm00008a013993 203486101 203471144 Zm00008a013993 Zm00008a013993,Zm00008a013993 unchanged
Zm00008a013993_T01.v1.1.exon.2 chr03 203485229 203485320 Zm00008a013993 203486101 203471144 Zm00008a013993 Zm00008a013993,Zm00008a013993 unchanged
Zm00008a013993_T01.v1.1.exon.3 chr03 203471114 203471144 Zm00008a013993 203486101 203471144 Zm00008a013993 Zm00008a013993,Zm00008a013993 unchanged
Zm00008a013994_T01.v1.1.exon.1 chr03 203601789 203602094 Zm00008a013994 203601789 203605470 Zm00008a013994 Zm00008a013994,Zm00008a013994 unchanged
Zm00008a013994_T01.v1.1.exon.2 chr03 203602621 203603587 Zm00008a013994 203601789 203605470 Zm00008a013994 Zm00008a013994,Zm00008a013994 unchanged
Zm00008a013994_T01.v1.1.exon.3 chr03 203604073 203604190 Zm00008a013994 203601789 203605470 Zm00008a013994 Zm00008a013994,Zm00008a013994 unchanged
Zm00008a013994_T01.v1.1.exon.4 chr03 203604280 203604495 Zm00008a013994 203601789 203605470 Zm00008a013994 Zm00008a013994,Zm00008a013994 unchanged
Zm00008a013994_T01.v1.1.exon.5 chr03 203604573 203605470 Zm00008a013994 203601789 203605470 Zm00008a013994 Zm00008a013994,Zm00008a013994 unchanged
Zm00008a014001_T01.v1.1.exon.1 chr03 204046443 204047309 Zm00008a014001 204046443 204047309 Zm00008a014001 Zm00008a014001,Zm00008a014001 unchanged
Zm00008a014002_T01.v1.1.exon.1 chr03 204152990 204153001 Zm00008a014002 204152990 204138738 Zm00008a014002 Zm00008a014002,Zm00008a014002 unchanged
Zm00008a014002_T01.v1.1.exon.2 chr03 204152136 204152206 Zm00008a014002 204152990 204138738 Zm00008a014002 Zm00008a014002,Zm00008a014002 unchanged
Zm00008a014002_T01.v1.1.exon.3 chr03 204152015 204152069 Zm00008a014002 204152990 204138738 Zm00008a014002 Zm00008a014002,Zm00008a014002 unchanged
Zm00008a014002_T01.v1.1.exon.4 chr03 204151756 204151863 Zm00008a014002 204152990 204138738 Zm00008a014002 Zm00008a014002,Zm00008a014002 unchanged
Zm00008a014002_T01.v1.1.exon.5 chr03 204151553 204151636 Zm00008a014002 204152990 204138738 Zm00008a014002 Zm00008a014002,Zm00008a014002 unchanged
Zm00008a014002_T01.v1.1.exon.6 chr03 204151241 204151276 Zm00008a014002 204152990 204138738 Zm00008a014002 Zm00008a014002,Zm00008a014002 unchanged
Zm00008a014002_T01.v1.1.exon.7 chr03 204138667 204138738 Zm00008a014002 204152990 204138738 Zm00008a014002 Zm00008a014002,Zm00008a014002 unchanged
Zm00008a014003_T01.v1.1.exon.1 chr03 204154085 204154333 Zm00008a014003 204154085 204153333 Zm00008a014003 Zm00008a014003,Zm00008a014003 unchanged
Zm00008a014003_T01.v1.1.exon.2 chr03 204153354 204153510 Zm00008a014003 204154085 204153333 Zm00008a014003 Zm00008a014003,Zm00008a014003 unchanged
Zm00008a014003_T01.v1.1.exon.3 chr03 204153047 204153333 Zm00008a014003 204154085 204153333 Zm00008a014003 Zm00008a014003,Zm00008a014003 unchanged
Zm00008a014010_T01.v1.1.exon.1 chr03 204425492 204425624 Zm00008a014010 204425492 204424576 Zm00008a014010 Zm00008a014010,Zm00008a014010 unchanged
Zm00008a014010_T01.v1.1.exon.2 chr03 204425212 204425341 Zm00008a014010 204425492 204424576 Zm00008a014010 Zm00008a014010,Zm00008a014010 unchanged
Zm00008a014010_T01.v1.1.exon.3 chr03 204424843 204424958 Zm00008a014010 204425492 204424576 Zm00008a014010 Zm00008a014010,Zm00008a014010 unchanged
Zm00008a014010_T01.v1.1.exon.4 chr03 204423993 204424576 Zm00008a014010 204425492 204424576 Zm00008a014010 Zm00008a014010,Zm00008a014010 unchanged
Zm00008a014017_T01.v1.1.exon.1 chr03 204631538 204631811 Zm00008a014017 204631538 204624671 Zm00008a014017 Zm00008a014017,Zm00008a014017 unchanged
Zm00008a014017_T01.v1.1.exon.2 chr03 204627423 204627619 Zm00008a014017 204631538 204624671 Zm00008a014017 Zm00008a014017,Zm00008a014017 unchanged
Zm00008a014017_T01.v1.1.exon.3 chr03 204626811 204626895 Zm00008a014017 204631538 204624671 Zm00008a014017 Zm00008a014017,Zm00008a014017 unchanged
Zm00008a014017_T01.v1.1.exon.4 chr03 204624763 204625060 Zm00008a014017 204631538 204624671 Zm00008a014017 Zm00008a014017,Zm00008a014017 unchanged
Zm00008a014017_T01.v1.1.exon.5 chr03 204624443 204624671 Zm00008a014017 204631538 204624671 Zm00008a014017 Zm00008a014017,Zm00008a014017 unchanged
Zm00008a014018_T01.v1.1.exon.1 chr03 204635480 204635606 Zm00008a014018 204635480 204635439 Zm00008a014018 Zm00008a014018,Zm00008a014018 unchanged
Zm00008a014018_T01.v1.1.exon.2 chr03 204635303 204635439 Zm00008a014018 204635480 204635439 Zm00008a014018 Zm00008a014018,Zm00008a014018 unchanged
Zm00008a014024_T01.v1.1.exon.1 chr03 204932226 204932648 Zm00008a014024 204932226 204933133 Zm00008a014024 Zm00008a014024,Zm00008a014024 unchanged
Zm00008a014024_T01.v1.1.exon.2 chr03 204932746 204933133 Zm00008a014024 204932226 204933133 Zm00008a014024 Zm00008a014024,Zm00008a014024 unchanged
Zm00008a014027_T01.v1.1.exon.1 chr03 204966268 204966824 Zm00008a014027 204966268 204963918 Zm00008a014027 Zm00008a014027,Zm00008a014027 unchanged
Zm00008a014027_T01.v1.1.exon.2 chr03 204966127 204966179 Zm00008a014027 204966268 204963918 Zm00008a014027 Zm00008a014027,Zm00008a014027 unchanged
Zm00008a014027_T01.v1.1.exon.3 chr03 204964679 204965678 Zm00008a014027 204966268 204963918 Zm00008a014027 Zm00008a014027,Zm00008a014027 unchanged
Zm00008a014027_T01.v1.1.exon.4 chr03 204964030 204964116 Zm00008a014027 204966268 204963918 Zm00008a014027 Zm00008a014027,Zm00008a014027 unchanged
Zm00008a014027_T01.v1.1.exon.5 chr03 204963771 204963918 Zm00008a014027 204966268 204963918 Zm00008a014027 Zm00008a014027,Zm00008a014027 unchanged
Zm00008a014028_T01.v1.1.exon.1 chr03 204980966 204981259 Zm00008a014028 204980966 204982217 Zm00008a014028 Zm00008a014028,Zm00008a014028 unchanged
Zm00008a014028_T01.v1.1.exon.2 chr03 204981817 204981894 Zm00008a014028 204980966 204982217 Zm00008a014028 Zm00008a014028,Zm00008a014028 unchanged
Zm00008a014028_T01.v1.1.exon.3 chr03 204982005 204982217 Zm00008a014028 204980966 204982217 Zm00008a014028 Zm00008a014028,Zm00008a014028 unchanged
Zm00008a014029_T01.v1.1.exon.1 chr03 204984070 204984732 Zm00008a014029 204984070 204984732 Zm00008a014029 Zm00008a014029,Zm00008a014029 unchanged
Zm00008a014030_T01.v1.1.exon.1 chr03 205020885 205021151 Zm00008a014030 205020885 205021151 Zm00008a014030 Zm00008a014030,Zm00008a014030 unchanged
Zm00008a014035_T01.v1.1.exon.1 chr03 205214703 205214861 Zm00008a014035 205214703 205215473 Zm00008a014035 Zm00008a014035,Zm00008a014035 unchanged
Zm00008a014035_T01.v1.1.exon.2 chr03 205214874 205215473 Zm00008a014035 205214703 205215473 Zm00008a014035 Zm00008a014035,Zm00008a014035 unchanged
Zm00008a014036_T01.v1.1.exon.1 chr03 205289227 205289535 Zm00008a014036 205289227 205283722 Zm00008a014036 Zm00008a014036,Zm00008a014036 unchanged
Zm00008a014036_T01.v1.1.exon.2 chr03 205288317 205288704 Zm00008a014036 205289227 205283722 Zm00008a014036 Zm00008a014036,Zm00008a014036 unchanged
Zm00008a014036_T01.v1.1.exon.3 chr03 205287682 205287876 Zm00008a014036 205289227 205283722 Zm00008a014036 Zm00008a014036,Zm00008a014036 unchanged
Zm00008a014036_T01.v1.1.exon.4 chr03 205286760 205287226 Zm00008a014036 205289227 205283722 Zm00008a014036 Zm00008a014036,Zm00008a014036 unchanged
Zm00008a014036_T01.v1.1.exon.5 chr03 205285676 205286218 Zm00008a014036 205289227 205283722 Zm00008a014036 Zm00008a014036,Zm00008a014036 unchanged
Zm00008a014036_T01.v1.1.exon.6 chr03 205283827 205284035 Zm00008a014036 205289227 205283722 Zm00008a014036 Zm00008a014036,Zm00008a014036 unchanged
Zm00008a014036_T01.v1.1.exon.7 chr03 205283286 205283722 Zm00008a014036 205289227 205283722 Zm00008a014036 Zm00008a014036,Zm00008a014036 unchanged
Zm00008a014037_T01.v1.1.exon.1 chr03 205290346 205290885 Zm00008a014037 205290346 205292936 Zm00008a014037 Zm00008a014037,Zm00008a014037 unchanged
Zm00008a014037_T01.v1.1.exon.2 chr03 205291001 205291425 Zm00008a014037 205290346 205292936 Zm00008a014037 Zm00008a014037,Zm00008a014037 unchanged
Zm00008a014037_T01.v1.1.exon.3 chr03 205291831 205292331 Zm00008a014037 205290346 205292936 Zm00008a014037 Zm00008a014037,Zm00008a014037 unchanged
Zm00008a014037_T01.v1.1.exon.4 chr03 205292591 205292936 Zm00008a014037 205290346 205292936 Zm00008a014037 Zm00008a014037,Zm00008a014037 unchanged
Zm00008a014038_T01.v1.1.exon.1 chr03 205338113 205338766 Zm00008a014038 205338113 205338766 Zm00008a014038 Zm00008a014038,Zm00008a014038 unchanged
Zm00008a014041_T01.v1.1.exon.1 chr03 205464582 205464770 Zm00008a014041 205464582 205465329 Zm00008a014041 Zm00008a014041,Zm00008a014041 unchanged
Zm00008a014041_T01.v1.1.exon.2 chr03 205464901 205465329 Zm00008a014041 205464582 205465329 Zm00008a014041 Zm00008a014041,Zm00008a014041 unchanged
Zm00008a014042_T01.v1.1.exon.1 chr03 205475640 205476026 Zm00008a014042 205475640 205470708 Zm00008a014042 Zm00008a014042,Zm00008a014042 unchanged
Zm00008a014042_T01.v1.1.exon.2 chr03 205475396 205475545 Zm00008a014042 205475640 205470708 Zm00008a014042 Zm00008a014042,Zm00008a014042 unchanged
Zm00008a014042_T01.v1.1.exon.3 chr03 205475248 205475310 Zm00008a014042 205475640 205470708 Zm00008a014042 Zm00008a014042,Zm00008a014042 unchanged
Zm00008a014042_T01.v1.1.exon.4 chr03 205474991 205475167 Zm00008a014042 205475640 205470708 Zm00008a014042 Zm00008a014042,Zm00008a014042 unchanged
Zm00008a014042_T01.v1.1.exon.5 chr03 205474795 205474898 Zm00008a014042 205475640 205470708 Zm00008a014042 Zm00008a014042,Zm00008a014042 unchanged
Zm00008a014042_T01.v1.1.exon.6 chr03 205471555 205471567 Zm00008a014042 205475640 205470708 Zm00008a014042 Zm00008a014042,Zm00008a014042 unchanged
Zm00008a014042_T01.v1.1.exon.7 chr03 205471360 205471457 Zm00008a014042 205475640 205470708 Zm00008a014042 Zm00008a014042,Zm00008a014042 unchanged
Zm00008a014042_T01.v1.1.exon.8 chr03 205471133 205471274 Zm00008a014042 205475640 205470708 Zm00008a014042 Zm00008a014042,Zm00008a014042 unchanged
Zm00008a014042_T01.v1.1.exon.9 chr03 205470151 205470708 Zm00008a014042 205475640 205470708 Zm00008a014042 Zm00008a014042,Zm00008a014042 unchanged
Zm00008a014050_T01.v1.1.exon.1 chr03 205687340 205687469 Zm00008a014050 205687340 205690100 Zm00008a014050 Zm00008a014050,Zm00008a014050 unchanged
Zm00008a014050_T01.v1.1.exon.2 chr03 205688757 205688950 Zm00008a014050 205687340 205690100 Zm00008a014050 Zm00008a014050,Zm00008a014050 unchanged
Zm00008a014050_T01.v1.1.exon.3 chr03 205689075 205690100 Zm00008a014050 205687340 205690100 Zm00008a014050 Zm00008a014050,Zm00008a014050 unchanged
Zm00008a014051_T01.v1.1.exon.1 chr03 205694925 205695153 Zm00008a014051 205694925 205693659 Zm00008a014051 Zm00008a014051,Zm00008a014051 unchanged
Zm00008a014051_T01.v1.1.exon.2 chr03 205694799 205694835 Zm00008a014051 205694925 205693659 Zm00008a014051 Zm00008a014051,Zm00008a014051 unchanged
Zm00008a014051_T01.v1.1.exon.3 chr03 205694431 205694653 Zm00008a014051 205694925 205693659 Zm00008a014051 Zm00008a014051,Zm00008a014051 unchanged
Zm00008a014051_T01.v1.1.exon.4 chr03 205694155 205694355 Zm00008a014051 205694925 205693659 Zm00008a014051 Zm00008a014051,Zm00008a014051 unchanged
Zm00008a014051_T01.v1.1.exon.5 chr03 205693937 205694056 Zm00008a014051 205694925 205693659 Zm00008a014051 Zm00008a014051,Zm00008a014051 unchanged
Zm00008a014051_T01.v1.1.exon.6 chr03 205693292 205693659 Zm00008a014051 205694925 205693659 Zm00008a014051 Zm00008a014051,Zm00008a014051 unchanged
Zm00008a014054_T01.v1.1.exon.1 chr03 205827862 205828066 Zm00008a014054 205827862 205827713 Zm00008a014054 Zm00008a014054,Zm00008a014054 unchanged
Zm00008a014054_T01.v1.1.exon.2 chr03 205827377 205827713 Zm00008a014054 205827862 205827713 Zm00008a014054 Zm00008a014054,Zm00008a014054 unchanged
Zm00008a014055_T01.v1.1.exon.1 chr03 205884788 205885864 Zm00008a014055 205884788 205894526 Zm00008a014055 Zm00008a014055,Zm00008a014055 unchanged
Zm00008a014055_T01.v1.1.exon.2 chr03 205892471 205892611 Zm00008a014055 205884788 205894526 Zm00008a014055 Zm00008a014055,Zm00008a014055 unchanged
Zm00008a014055_T01.v1.1.exon.3 chr03 205893133 205893906 Zm00008a014055 205884788 205894526 Zm00008a014055 Zm00008a014055,Zm00008a014055 unchanged
Zm00008a014055_T01.v1.1.exon.4 chr03 205894512 205894526 Zm00008a014055 205884788 205894526 Zm00008a014055 Zm00008a014055,Zm00008a014055 unchanged
Zm00008a014059_T01.v1.1.exon.1 chr03 205988393 205988870 Zm00008a014059 205988393 205978841 Zm00008a014059 Zm00008a014059,Zm00008a014059 unchanged
Zm00008a014059_T01.v1.1.exon.2 chr03 205986364 205986431 Zm00008a014059 205988393 205978841 Zm00008a014059 Zm00008a014059,Zm00008a014059 unchanged
Zm00008a014059_T01.v1.1.exon.3 chr03 205986231 205986345 Zm00008a014059 205988393 205978841 Zm00008a014059 Zm00008a014059,Zm00008a014059 unchanged
Zm00008a014059_T01.v1.1.exon.4 chr03 205985582 205985731 Zm00008a014059 205988393 205978841 Zm00008a014059 Zm00008a014059,Zm00008a014059 unchanged
Zm00008a014059_T01.v1.1.exon.5 chr03 205985393 205985467 Zm00008a014059 205988393 205978841 Zm00008a014059 Zm00008a014059,Zm00008a014059 unchanged
Zm00008a014059_T01.v1.1.exon.6 chr03 205977998 205978841 Zm00008a014059 205988393 205978841 Zm00008a014059 Zm00008a014059,Zm00008a014059 unchanged
Zm00008a014060_T01.v1.1.exon.1 chr03 206096347 206097492 Zm00008a014060 206096347 206097492 Zm00008a014060 Zm00008a014060,Zm00008a014060 unchanged
Zm00008a014062_T01.v1.1.exon.1 chr03 206153493 206153762 Zm00008a014062 206153493 206160937 Zm00008a014062 Zm00008a014062,Zm00008a014062 unchanged
Zm00008a014062_T01.v1.1.exon.2 chr03 206159190 206160937 Zm00008a014062 206153493 206160937 Zm00008a014062 Zm00008a014062,Zm00008a014062 unchanged
Zm00008a014063_T01.v1.1.exon.1 chr03 206205353 206205415 Zm00008a014063 206205353 206202595 Zm00008a014063 Zm00008a014063,Zm00008a014063 unchanged
Zm00008a014063_T01.v1.1.exon.2 chr03 206204213 206204259 Zm00008a014063 206205353 206202595 Zm00008a014063 Zm00008a014063,Zm00008a014063 unchanged
Zm00008a014063_T01.v1.1.exon.3 chr03 206203872 206203979 Zm00008a014063 206205353 206202595 Zm00008a014063 Zm00008a014063,Zm00008a014063 unchanged
Zm00008a014063_T01.v1.1.exon.4 chr03 206202935 206203100 Zm00008a014063 206205353 206202595 Zm00008a014063 Zm00008a014063,Zm00008a014063 unchanged
Zm00008a014063_T01.v1.1.exon.5 chr03 206202691 206202819 Zm00008a014063 206205353 206202595 Zm00008a014063 Zm00008a014063,Zm00008a014063 unchanged
Zm00008a014063_T01.v1.1.exon.6 chr03 206202411 206202595 Zm00008a014063 206205353 206202595 Zm00008a014063 Zm00008a014063,Zm00008a014063 unchanged
Zm00008a014065_T01.v1.1.exon.1 chr03 206362478 206363508 Zm00008a014065 206362478 206364493 Zm00008a014065 Zm00008a014065,Zm00008a014065 unchanged
Zm00008a014065_T01.v1.1.exon.2 chr03 206364196 206364493 Zm00008a014065 206362478 206364493 Zm00008a014065 Zm00008a014065,Zm00008a014065 unchanged
Zm00008a014066_T01.v1.1.exon.1 chr03 206370329 206370688 Zm00008a014066 206370329 206365374 Zm00008a014066 Zm00008a014066,Zm00008a014066 unchanged
Zm00008a014066_T01.v1.1.exon.2 chr03 206366044 206366238 Zm00008a014066 206370329 206365374 Zm00008a014066 Zm00008a014066,Zm00008a014066 unchanged
Zm00008a014066_T01.v1.1.exon.3 chr03 206365827 206365879 Zm00008a014066 206370329 206365374 Zm00008a014066 Zm00008a014066,Zm00008a014066 unchanged
Zm00008a014066_T01.v1.1.exon.4 chr03 206364898 206365374 Zm00008a014066 206370329 206365374 Zm00008a014066 Zm00008a014066,Zm00008a014066 unchanged
Zm00008a014072_T01.v1.1.exon.1 chr03 206647899 206648260 Zm00008a014072 206647899 206645502 Zm00008a014072 Zm00008a014072,Zm00008a014072 unchanged
Zm00008a014072_T01.v1.1.exon.2 chr03 206647627 206647754 Zm00008a014072 206647899 206645502 Zm00008a014072 Zm00008a014072,Zm00008a014072 unchanged
Zm00008a014072_T01.v1.1.exon.3 chr03 206647324 206647461 Zm00008a014072 206647899 206645502 Zm00008a014072 Zm00008a014072,Zm00008a014072 unchanged
Zm00008a014072_T01.v1.1.exon.4 chr03 206647113 206647250 Zm00008a014072 206647899 206645502 Zm00008a014072 Zm00008a014072,Zm00008a014072 unchanged
Zm00008a014072_T01.v1.1.exon.5 chr03 206646804 206646947 Zm00008a014072 206647899 206645502 Zm00008a014072 Zm00008a014072,Zm00008a014072 unchanged
Zm00008a014072_T01.v1.1.exon.6 chr03 206646563 206646673 Zm00008a014072 206647899 206645502 Zm00008a014072 Zm00008a014072,Zm00008a014072 unchanged
Zm00008a014072_T01.v1.1.exon.7 chr03 206646336 206646477 Zm00008a014072 206647899 206645502 Zm00008a014072 Zm00008a014072,Zm00008a014072 unchanged
Zm00008a014072_T01.v1.1.exon.8 chr03 206645968 206646248 Zm00008a014072 206647899 206645502 Zm00008a014072 Zm00008a014072,Zm00008a014072 unchanged
Zm00008a014072_T01.v1.1.exon.9 chr03 206645626 206645787 Zm00008a014072 206647899 206645502 Zm00008a014072 Zm00008a014072,Zm00008a014072 unchanged
Zm00008a014072_T01.v1.1.exon.10 chr03 206645467 206645502 Zm00008a014072 206647899 206645502 Zm00008a014072 Zm00008a014072,Zm00008a014072 unchanged
Zm00008a014075_T01.v1.1.exon.1 chr03 206820237 206820855 Zm00008a014075 206820237 206821918 Zm00008a014075 Zm00008a014075,Zm00008a014075 unchanged
Zm00008a014075_T01.v1.1.exon.2 chr03 206821033 206821207 Zm00008a014075 206820237 206821918 Zm00008a014075 Zm00008a014075,Zm00008a014075 unchanged
Zm00008a014075_T01.v1.1.exon.3 chr03 206821748 206821918 Zm00008a014075 206820237 206821918 Zm00008a014075 Zm00008a014075,Zm00008a014075 unchanged
Zm00008a014077_T01.v1.1.exon.1 chr03 207026623 207027214 Zm00008a014077 207026623 207024126 Zm00008a014077 Zm00008a014077,Zm00008a014077 unchanged
Zm00008a014077_T01.v1.1.exon.2 chr03 207025340 207025657 Zm00008a014077 207026623 207024126 Zm00008a014077 Zm00008a014077,Zm00008a014077 unchanged
Zm00008a014077_T01.v1.1.exon.3 chr03 207025173 207025247 Zm00008a014077 207026623 207024126 Zm00008a014077 Zm00008a014077,Zm00008a014077 unchanged
Zm00008a014077_T01.v1.1.exon.4 chr03 207024792 207024872 Zm00008a014077 207026623 207024126 Zm00008a014077 Zm00008a014077,Zm00008a014077 unchanged
Zm00008a014077_T01.v1.1.exon.5 chr03 207024484 207024517 Zm00008a014077 207026623 207024126 Zm00008a014077 Zm00008a014077,Zm00008a014077 unchanged
Zm00008a014077_T01.v1.1.exon.6 chr03 207023537 207024126 Zm00008a014077 207026623 207024126 Zm00008a014077 Zm00008a014077,Zm00008a014077 unchanged
Zm00008a014078_T01.v1.1.exon.1 chr03 207029922 207030491 Zm00008a014078 207029922 207030491 Zm00008a014078 Zm00008a014078,Zm00008a014078 unchanged
Zm00008a014084_T01.v1.1.exon.1 chr03 207201649 207203676 Zm00008a014084 207201649 207203676 Zm00008a014084 Zm00008a014084,Zm00008a014084 unchanged
Zm00008a014087_T01.v1.1.exon.1 chr03 207546146 207546400 Zm00008a014087 207546146 207546027 Zm00008a014087 Zm00008a014087,Zm00008a014087 unchanged
Zm00008a014087_T01.v1.1.exon.2 chr03 207545746 207546027 Zm00008a014087 207546146 207546027 Zm00008a014087 Zm00008a014087,Zm00008a014087 unchanged
Zm00008a014088_T01.v1.1.exon.1 chr03 207591493 207591607 Zm00008a014088 207591493 207596014 Zm00008a014088 Zm00008a014088,Zm00008a014088 unchanged
Zm00008a014088_T01.v1.1.exon.2 chr03 207592027 207592200 Zm00008a014088 207591493 207596014 Zm00008a014088 Zm00008a014088,Zm00008a014088 unchanged
Zm00008a014088_T01.v1.1.exon.3 chr03 207595070 207595165 Zm00008a014088 207591493 207596014 Zm00008a014088 Zm00008a014088,Zm00008a014088 unchanged
Zm00008a014088_T01.v1.1.exon.4 chr03 207595246 207595395 Zm00008a014088 207591493 207596014 Zm00008a014088 Zm00008a014088,Zm00008a014088 unchanged
Zm00008a014088_T01.v1.1.exon.5 chr03 207595510 207596014 Zm00008a014088 207591493 207596014 Zm00008a014088 Zm00008a014088,Zm00008a014088 unchanged
Zm00008a014089_T01.v1.1.exon.1 chr03 207598415 207598564 Zm00008a014089 207598415 207609963 Zm00008a014089 Zm00008a014089,Zm00008a014089 unchanged
Zm00008a014089_T01.v1.1.exon.2 chr03 207599671 207599791 Zm00008a014089 207598415 207609963 Zm00008a014089 Zm00008a014089,Zm00008a014089 unchanged
Zm00008a014089_T01.v1.1.exon.3 chr03 207606954 207606977 Zm00008a014089 207598415 207609963 Zm00008a014089 Zm00008a014089,Zm00008a014089 unchanged
Zm00008a014089_T01.v1.1.exon.4 chr03 207607892 207608148 Zm00008a014089 207598415 207609963 Zm00008a014089 Zm00008a014089,Zm00008a014089 unchanged
Zm00008a014089_T01.v1.1.exon.5 chr03 207609826 207609963 Zm00008a014089 207598415 207609963 Zm00008a014089 Zm00008a014089,Zm00008a014089 unchanged
Zm00008a014090_T01.v1.1.exon.1 chr03 207617856 207618173 Zm00008a014090 207617856 207611800 Zm00008a014090 Zm00008a014090,Zm00008a014090 unchanged
Zm00008a014090_T01.v1.1.exon.2 chr03 207617677 207617754 Zm00008a014090 207617856 207611800 Zm00008a014090 Zm00008a014090,Zm00008a014090 unchanged
Zm00008a014090_T01.v1.1.exon.3 chr03 207615505 207616177 Zm00008a014090 207617856 207611800 Zm00008a014090 Zm00008a014090,Zm00008a014090 unchanged
Zm00008a014090_T01.v1.1.exon.4 chr03 207615234 207615422 Zm00008a014090 207617856 207611800 Zm00008a014090 Zm00008a014090,Zm00008a014090 unchanged
Zm00008a014090_T01.v1.1.exon.5 chr03 207612784 207612954 Zm00008a014090 207617856 207611800 Zm00008a014090 Zm00008a014090,Zm00008a014090 unchanged
Zm00008a014090_T01.v1.1.exon.6 chr03 207612145 207612245 Zm00008a014090 207617856 207611800 Zm00008a014090 Zm00008a014090,Zm00008a014090 unchanged
Zm00008a014090_T01.v1.1.exon.7 chr03 207611906 207612052 Zm00008a014090 207617856 207611800 Zm00008a014090 Zm00008a014090,Zm00008a014090 unchanged
Zm00008a014090_T01.v1.1.exon.8 chr03 207611372 207611800 Zm00008a014090 207617856 207611800 Zm00008a014090 Zm00008a014090,Zm00008a014090 unchanged
Zm00008a014091_T01.v1.1.exon.1 chr03 207654991 207655383 Zm00008a014091 207654991 207654869 Zm00008a014091 Zm00008a014091,Zm00008a014091 unchanged
Zm00008a014091_T01.v1.1.exon.2 chr03 207653118 207654869 Zm00008a014091 207654991 207654869 Zm00008a014091 Zm00008a014091,Zm00008a014091 unchanged
Zm00008a014092_T01.v1.1.exon.1 chr03 207657543 207657884 Zm00008a014092 207657543 207657884 Zm00008a014092 Zm00008a014092,Zm00008a014092 unchanged
Zm00008a014093_T01.v1.1.exon.1 chr03 207657923 207658014 Zm00008a014093 207657923 207662668 Zm00008a014093 Zm00008a014093,Zm00008a014093 unchanged
Zm00008a014093_T01.v1.1.exon.2 chr03 207659013 207659872 Zm00008a014093 207657923 207662668 Zm00008a014093 Zm00008a014093,Zm00008a014093 unchanged
Zm00008a014093_T01.v1.1.exon.3 chr03 207660016 207660245 Zm00008a014093 207657923 207662668 Zm00008a014093 Zm00008a014093,Zm00008a014093 unchanged
Zm00008a014093_T01.v1.1.exon.4 chr03 207661991 207662036 Zm00008a014093 207657923 207662668 Zm00008a014093 Zm00008a014093,Zm00008a014093 unchanged
Zm00008a014093_T01.v1.1.exon.5 chr03 207662532 207662668 Zm00008a014093 207657923 207662668 Zm00008a014093 Zm00008a014093,Zm00008a014093 unchanged
Zm00008a014096_T01.v1.1.exon.1 chr03 207814170 207814509 Zm00008a014096 207814170 207809059 Zm00008a014096 Zm00008a014096,Zm00008a014096 unchanged
Zm00008a014096_T01.v1.1.exon.2 chr03 207813821 207813967 Zm00008a014096 207814170 207809059 Zm00008a014096 Zm00008a014096,Zm00008a014096 unchanged
Zm00008a014096_T01.v1.1.exon.3 chr03 207813645 207813712 Zm00008a014096 207814170 207809059 Zm00008a014096 Zm00008a014096,Zm00008a014096 unchanged
Zm00008a014096_T01.v1.1.exon.4 chr03 207812886 207812943 Zm00008a014096 207814170 207809059 Zm00008a014096 Zm00008a014096,Zm00008a014096 unchanged
Zm00008a014096_T01.v1.1.exon.5 chr03 207812128 207812238 Zm00008a014096 207814170 207809059 Zm00008a014096 Zm00008a014096,Zm00008a014096 unchanged
Zm00008a014096_T01.v1.1.exon.6 chr03 207811996 207812046 Zm00008a014096 207814170 207809059 Zm00008a014096 Zm00008a014096,Zm00008a014096 unchanged
Zm00008a014096_T01.v1.1.exon.7 chr03 207810797 207810940 Zm00008a014096 207814170 207809059 Zm00008a014096 Zm00008a014096,Zm00008a014096 unchanged
Zm00008a014096_T01.v1.1.exon.8 chr03 207810610 207810705 Zm00008a014096 207814170 207809059 Zm00008a014096 Zm00008a014096,Zm00008a014096 unchanged
Zm00008a014096_T01.v1.1.exon.9 chr03 207809892 207809963 Zm00008a014096 207814170 207809059 Zm00008a014096 Zm00008a014096,Zm00008a014096 unchanged
Zm00008a014096_T01.v1.1.exon.10 chr03 207808616 207809059 Zm00008a014096 207814170 207809059 Zm00008a014096 Zm00008a014096,Zm00008a014096 unchanged
Zm00008a014099_T01.v1.1.exon.1 chr03 207836493 207836774 Zm00008a014099 207836493 207835799 Zm00008a014099 Zm00008a014099,Zm00008a014099 unchanged
Zm00008a014099_T01.v1.1.exon.2 chr03 207835881 207835950 Zm00008a014099 207836493 207835799 Zm00008a014099 Zm00008a014099,Zm00008a014099 unchanged
Zm00008a014099_T01.v1.1.exon.3 chr03 207835720 207835799 Zm00008a014099 207836493 207835799 Zm00008a014099 Zm00008a014099,Zm00008a014099 unchanged
Zm00008a014103_T01.v1.1.exon.1 chr03 207939097 207940207 Zm00008a014103 207939097 207951282 Zm00008a014103 Zm00008a014103,Zm00008a014103 unchanged
Zm00008a014103_T01.v1.1.exon.2 chr03 207948571 207948600 Zm00008a014103 207939097 207951282 Zm00008a014103 Zm00008a014103,Zm00008a014103 unchanged
Zm00008a014103_T01.v1.1.exon.3 chr03 207949269 207949547 Zm00008a014103 207939097 207951282 Zm00008a014103 Zm00008a014103,Zm00008a014103 unchanged
Zm00008a014103_T01.v1.1.exon.4 chr03 207949682 207949914 Zm00008a014103 207939097 207951282 Zm00008a014103 Zm00008a014103,Zm00008a014103 unchanged
Zm00008a014103_T01.v1.1.exon.5 chr03 207949922 207950196 Zm00008a014103 207939097 207951282 Zm00008a014103 Zm00008a014103,Zm00008a014103 unchanged
Zm00008a014103_T01.v1.1.exon.6 chr03 207950277 207951282 Zm00008a014103 207939097 207951282 Zm00008a014103 Zm00008a014103,Zm00008a014103 unchanged
Zm00008a014104_T01.v1.1.exon.1 chr03 207954410 207954801 Zm00008a014104 207954410 207950204 Zm00008a014104 Zm00008a014104,Zm00008a014104 unchanged
Zm00008a014104_T01.v1.1.exon.2 chr03 207952753 207952789 Zm00008a014104 207954410 207950204 Zm00008a014104 Zm00008a014104,Zm00008a014104 unchanged
Zm00008a014104_T01.v1.1.exon.3 chr03 207952381 207952617 Zm00008a014104 207954410 207950204 Zm00008a014104 Zm00008a014104,Zm00008a014104 unchanged
Zm00008a014104_T01.v1.1.exon.4 chr03 207950285 207951936 Zm00008a014104 207954410 207950204 Zm00008a014104 Zm00008a014104,Zm00008a014104 unchanged
Zm00008a014104_T01.v1.1.exon.5 chr03 207950117 207950204 Zm00008a014104 207954410 207950204 Zm00008a014104 Zm00008a014104,Zm00008a014104 unchanged
Zm00008a014105_T01.v1.1.exon.1 chr03 208002175 208002269 Zm00008a014105 208002175 208048708 Zm00008a014105 Zm00008a014105,Zm00008a014105 unchanged
Zm00008a014105_T01.v1.1.exon.2 chr03 208037000 208037264 Zm00008a014105 208002175 208048708 Zm00008a014105 Zm00008a014105,Zm00008a014105 unchanged
Zm00008a014105_T01.v1.1.exon.3 chr03 208038251 208038311 Zm00008a014105 208002175 208048708 Zm00008a014105 Zm00008a014105,Zm00008a014105 unchanged
Zm00008a014105_T01.v1.1.exon.4 chr03 208038989 208039107 Zm00008a014105 208002175 208048708 Zm00008a014105 Zm00008a014105,Zm00008a014105 unchanged
Zm00008a014105_T01.v1.1.exon.5 chr03 208047502 208047551 Zm00008a014105 208002175 208048708 Zm00008a014105 Zm00008a014105,Zm00008a014105 unchanged
Zm00008a014105_T01.v1.1.exon.6 chr03 208048181 208048708 Zm00008a014105 208002175 208048708 Zm00008a014105 Zm00008a014105,Zm00008a014105 unchanged
Zm00008a014113_T01.v1.1.exon.1 chr03 208294130 208294155 Zm00008a014113 208294130 208306205 Zm00008a014113 Zm00008a014113,Zm00008a014113 unchanged
Zm00008a014113_T01.v1.1.exon.2 chr03 208302027 208302219 Zm00008a014113 208294130 208306205 Zm00008a014113 Zm00008a014113,Zm00008a014113 unchanged
Zm00008a014113_T01.v1.1.exon.3 chr03 208302296 208302381 Zm00008a014113 208294130 208306205 Zm00008a014113 Zm00008a014113,Zm00008a014113 unchanged
Zm00008a014113_T01.v1.1.exon.4 chr03 208303008 208303074 Zm00008a014113 208294130 208306205 Zm00008a014113 Zm00008a014113,Zm00008a014113 unchanged
Zm00008a014113_T01.v1.1.exon.5 chr03 208303420 208303498 Zm00008a014113 208294130 208306205 Zm00008a014113 Zm00008a014113,Zm00008a014113 unchanged
Zm00008a014113_T01.v1.1.exon.6 chr03 208303648 208303775 Zm00008a014113 208294130 208306205 Zm00008a014113 Zm00008a014113,Zm00008a014113 unchanged
Zm00008a014113_T01.v1.1.exon.7 chr03 208303885 208303971 Zm00008a014113 208294130 208306205 Zm00008a014113 Zm00008a014113,Zm00008a014113 unchanged
Zm00008a014113_T01.v1.1.exon.8 chr03 208304076 208304188 Zm00008a014113 208294130 208306205 Zm00008a014113 Zm00008a014113,Zm00008a014113 unchanged
Zm00008a014113_T01.v1.1.exon.9 chr03 208305388 208305493 Zm00008a014113 208294130 208306205 Zm00008a014113 Zm00008a014113,Zm00008a014113 unchanged
Zm00008a014113_T01.v1.1.exon.10 chr03 208305656 208305784 Zm00008a014113 208294130 208306205 Zm00008a014113 Zm00008a014113,Zm00008a014113 unchanged
Zm00008a014113_T01.v1.1.exon.11 chr03 208305853 208305947 Zm00008a014113 208294130 208306205 Zm00008a014113 Zm00008a014113,Zm00008a014113 unchanged
Zm00008a014113_T01.v1.1.exon.12 chr03 208306015 208306205 Zm00008a014113 208294130 208306205 Zm00008a014113 Zm00008a014113,Zm00008a014113 unchanged
Zm00008a014121_T01.v1.1.exon.1 chr03 208598029 208598496 Zm00008a014121 208598029 208593718 Zm00008a014121 Zm00008a014121,Zm00008a014121 unchanged
Zm00008a014121_T01.v1.1.exon.2 chr03 208595990 208596065 Zm00008a014121 208598029 208593718 Zm00008a014121 Zm00008a014121,Zm00008a014121 unchanged
Zm00008a014121_T01.v1.1.exon.3 chr03 208595802 208595890 Zm00008a014121 208598029 208593718 Zm00008a014121 Zm00008a014121,Zm00008a014121 unchanged
Zm00008a014121_T01.v1.1.exon.4 chr03 208595581 208595698 Zm00008a014121 208598029 208593718 Zm00008a014121 Zm00008a014121,Zm00008a014121 unchanged
Zm00008a014121_T01.v1.1.exon.5 chr03 208595392 208595495 Zm00008a014121 208598029 208593718 Zm00008a014121 Zm00008a014121,Zm00008a014121 unchanged
Zm00008a014121_T01.v1.1.exon.6 chr03 208595154 208595312 Zm00008a014121 208598029 208593718 Zm00008a014121 Zm00008a014121,Zm00008a014121 unchanged
Zm00008a014121_T01.v1.1.exon.7 chr03 208594762 208594986 Zm00008a014121 208598029 208593718 Zm00008a014121 Zm00008a014121,Zm00008a014121 unchanged
Zm00008a014121_T01.v1.1.exon.8 chr03 208594368 208594679 Zm00008a014121 208598029 208593718 Zm00008a014121 Zm00008a014121,Zm00008a014121 unchanged
Zm00008a014121_T01.v1.1.exon.9 chr03 208593169 208593718 Zm00008a014121 208598029 208593718 Zm00008a014121 Zm00008a014121,Zm00008a014121 unchanged
Zm00008a014125_T01.v1.1.exon.1 chr03 208967832 208967952 Zm00008a014125 208967832 208966866 Zm00008a014125 Zm00008a014125,Zm00008a014125 unchanged
Zm00008a014125_T01.v1.1.exon.2 chr03 208967401 208967740 Zm00008a014125 208967832 208966866 Zm00008a014125 Zm00008a014125,Zm00008a014125 unchanged
Zm00008a014125_T01.v1.1.exon.3 chr03 208966434 208966866 Zm00008a014125 208967832 208966866 Zm00008a014125 Zm00008a014125,Zm00008a014125 unchanged
Zm00008a014132_T01.v1.1.exon.1 chr03 209307257 209307406 Zm00008a014132 209307257 209312295 Zm00008a014132 Zm00008a014132,Zm00008a014132 unchanged
Zm00008a014132_T01.v1.1.exon.2 chr03 209307498 209307589 Zm00008a014132 209307257 209312295 Zm00008a014132 Zm00008a014132,Zm00008a014132 unchanged
Zm00008a014132_T01.v1.1.exon.3 chr03 209308649 209308745 Zm00008a014132 209307257 209312295 Zm00008a014132 Zm00008a014132,Zm00008a014132 unchanged
Zm00008a014132_T01.v1.1.exon.4 chr03 209309384 209310236 Zm00008a014132 209307257 209312295 Zm00008a014132 Zm00008a014132,Zm00008a014132 unchanged
Zm00008a014132_T01.v1.1.exon.5 chr03 209310328 209310473 Zm00008a014132 209307257 209312295 Zm00008a014132 Zm00008a014132,Zm00008a014132 unchanged
Zm00008a014132_T01.v1.1.exon.6 chr03 209311180 209312295 Zm00008a014132 209307257 209312295 Zm00008a014132 Zm00008a014132,Zm00008a014132 unchanged
Zm00008a014133_T01.v1.1.exon.1 chr03 209332908 209333141 Zm00008a014133 209332908 209333238 Zm00008a014133 Zm00008a014133,Zm00008a014133 unchanged
Zm00008a014133_T01.v1.1.exon.2 chr03 209333170 209333238 Zm00008a014133 209332908 209333238 Zm00008a014133 Zm00008a014133,Zm00008a014133 unchanged
Zm00008a014134_T01.v1.1.exon.1 chr03 209348622 209348974 Zm00008a014134 209348622 209334521 Zm00008a014134 Zm00008a014134,Zm00008a014134 unchanged
Zm00008a014134_T01.v1.1.exon.2 chr03 209348055 209348165 Zm00008a014134 209348622 209334521 Zm00008a014134 Zm00008a014134,Zm00008a014134 unchanged
Zm00008a014134_T01.v1.1.exon.3 chr03 209343882 209343986 Zm00008a014134 209348622 209334521 Zm00008a014134 Zm00008a014134,Zm00008a014134 unchanged
Zm00008a014134_T01.v1.1.exon.4 chr03 209342408 209342550 Zm00008a014134 209348622 209334521 Zm00008a014134 Zm00008a014134,Zm00008a014134 unchanged
Zm00008a014134_T01.v1.1.exon.5 chr03 209341986 209342082 Zm00008a014134 209348622 209334521 Zm00008a014134 Zm00008a014134,Zm00008a014134 unchanged
Zm00008a014134_T01.v1.1.exon.6 chr03 209341609 209341755 Zm00008a014134 209348622 209334521 Zm00008a014134 Zm00008a014134,Zm00008a014134 unchanged
Zm00008a014134_T01.v1.1.exon.7 chr03 209341423 209341494 Zm00008a014134 209348622 209334521 Zm00008a014134 Zm00008a014134,Zm00008a014134 unchanged
Zm00008a014134_T01.v1.1.exon.8 chr03 209341164 209341328 Zm00008a014134 209348622 209334521 Zm00008a014134 Zm00008a014134,Zm00008a014134 unchanged
Zm00008a014134_T01.v1.1.exon.9 chr03 209340153 209340230 Zm00008a014134 209348622 209334521 Zm00008a014134 Zm00008a014134,Zm00008a014134 unchanged
Zm00008a014134_T01.v1.1.exon.10 chr03 209338246 209338374 Zm00008a014134 209348622 209334521 Zm00008a014134 Zm00008a014134,Zm00008a014134 unchanged
Zm00008a014134_T01.v1.1.exon.11 chr03 209337464 209337610 Zm00008a014134 209348622 209334521 Zm00008a014134 Zm00008a014134,Zm00008a014134 unchanged
Zm00008a014134_T01.v1.1.exon.12 chr03 209334042 209334521 Zm00008a014134 209348622 209334521 Zm00008a014134 Zm00008a014134,Zm00008a014134 unchanged
Zm00008a014135_T01.v1.1.exon.1 chr03 209387949 209388142 Zm00008a014135 209387949 209439646 Zm00008a014135 Zm00008a014135,Zm00008a014135 unchanged
Zm00008a014135_T01.v1.1.exon.2 chr03 209391913 209391974 Zm00008a014135 209387949 209439646 Zm00008a014135 Zm00008a014135,Zm00008a014135 unchanged
Zm00008a014135_T01.v1.1.exon.3 chr03 209439435 209439646 Zm00008a014135 209387949 209439646 Zm00008a014135 Zm00008a014135,Zm00008a014135 unchanged
Zm00008a014138_T01.v1.1.exon.1 chr03 209631127 209631846 Zm00008a014138 209631127 209628380 Zm00008a014138 Zm00008a014138,Zm00008a014138 unchanged
Zm00008a014138_T01.v1.1.exon.2 chr03 209629063 209629615 Zm00008a014138 209631127 209628380 Zm00008a014138 Zm00008a014138,Zm00008a014138 unchanged
Zm00008a014138_T01.v1.1.exon.3 chr03 209627848 209628380 Zm00008a014138 209631127 209628380 Zm00008a014138 Zm00008a014138,Zm00008a014138 unchanged
Zm00008a014141_T01.v1.1.exon.1 chr03 209690840 209691139 Zm00008a014141 209690840 209693357 Zm00008a014141 Zm00008a014141,Zm00008a014141 unchanged
Zm00008a014141_T01.v1.1.exon.2 chr03 209691583 209692188 Zm00008a014141 209690840 209693357 Zm00008a014141 Zm00008a014141,Zm00008a014141 unchanged
Zm00008a014141_T01.v1.1.exon.3 chr03 209692300 209692366 Zm00008a014141 209690840 209693357 Zm00008a014141 Zm00008a014141,Zm00008a014141 unchanged
Zm00008a014141_T01.v1.1.exon.4 chr03 209692442 209692515 Zm00008a014141 209690840 209693357 Zm00008a014141 Zm00008a014141,Zm00008a014141 unchanged
Zm00008a014141_T01.v1.1.exon.5 chr03 209692622 209692843 Zm00008a014141 209690840 209693357 Zm00008a014141 Zm00008a014141,Zm00008a014141 unchanged
Zm00008a014141_T01.v1.1.exon.6 chr03 209692948 209693085 Zm00008a014141 209690840 209693357 Zm00008a014141 Zm00008a014141,Zm00008a014141 unchanged
Zm00008a014141_T01.v1.1.exon.7 chr03 209693181 209693357 Zm00008a014141 209690840 209693357 Zm00008a014141 Zm00008a014141,Zm00008a014141 unchanged
Zm00008a014144_T01.v1.1.exon.1 chr03 209801257 209801293 Zm00008a014144 209801257 209801133 Zm00008a014144 Zm00008a014144,Zm00008a014144 unchanged
Zm00008a014144_T01.v1.1.exon.2 chr03 209800982 209801133 Zm00008a014144 209801257 209801133 Zm00008a014144 Zm00008a014144,Zm00008a014144 unchanged
Zm00008a014147_T01.v1.1.exon.1 chr03 209946139 209947317 Zm00008a014147 209946139 209947317 Zm00008a014147 Zm00008a014147,Zm00008a014147 unchanged
Zm00008a014149_T01.v1.1.exon.1 chr03 210075188 210075482 Zm00008a014149 210075188 210098362 Zm00008a014149 Zm00008a014149,Zm00008a014149 unchanged
Zm00008a014149_T01.v1.1.exon.2 chr03 210075574 210075702 Zm00008a014149 210075188 210098362 Zm00008a014149 Zm00008a014149,Zm00008a014149 unchanged
Zm00008a014149_T01.v1.1.exon.3 chr03 210076223 210076264 Zm00008a014149 210075188 210098362 Zm00008a014149 Zm00008a014149,Zm00008a014149 unchanged
Zm00008a014149_T01.v1.1.exon.4 chr03 210076394 210076453 Zm00008a014149 210075188 210098362 Zm00008a014149 Zm00008a014149,Zm00008a014149 unchanged
Zm00008a014149_T01.v1.1.exon.5 chr03 210076541 210076603 Zm00008a014149 210075188 210098362 Zm00008a014149 Zm00008a014149,Zm00008a014149 unchanged
Zm00008a014149_T01.v1.1.exon.6 chr03 210076894 210076974 Zm00008a014149 210075188 210098362 Zm00008a014149 Zm00008a014149,Zm00008a014149 unchanged
Zm00008a014149_T01.v1.1.exon.7 chr03 210078256 210078330 Zm00008a014149 210075188 210098362 Zm00008a014149 Zm00008a014149,Zm00008a014149 unchanged
Zm00008a014149_T01.v1.1.exon.8 chr03 210078420 210078467 Zm00008a014149 210075188 210098362 Zm00008a014149 Zm00008a014149,Zm00008a014149 unchanged
Zm00008a014149_T01.v1.1.exon.9 chr03 210078553 210078621 Zm00008a014149 210075188 210098362 Zm00008a014149 Zm00008a014149,Zm00008a014149 unchanged
Zm00008a014149_T01.v1.1.exon.10 chr03 210078776 210078909 Zm00008a014149 210075188 210098362 Zm00008a014149 Zm00008a014149,Zm00008a014149 unchanged
Zm00008a014149_T01.v1.1.exon.11 chr03 210079350 210079425 Zm00008a014149 210075188 210098362 Zm00008a014149 Zm00008a014149,Zm00008a014149 unchanged
Zm00008a014149_T01.v1.1.exon.12 chr03 210079794 210079984 Zm00008a014149 210075188 210098362 Zm00008a014149 Zm00008a014149,Zm00008a014149 unchanged
Zm00008a014149_T01.v1.1.exon.13 chr03 210080256 210080336 Zm00008a014149 210075188 210098362 Zm00008a014149 Zm00008a014149,Zm00008a014149 unchanged
Zm00008a014149_T01.v1.1.exon.14 chr03 210080427 210080622 Zm00008a014149 210075188 210098362 Zm00008a014149 Zm00008a014149,Zm00008a014149 unchanged
Zm00008a014149_T01.v1.1.exon.15 chr03 210081016 210081204 Zm00008a014149 210075188 210098362 Zm00008a014149 Zm00008a014149,Zm00008a014149 unchanged
Zm00008a014149_T01.v1.1.exon.16 chr03 210081284 210081364 Zm00008a014149 210075188 210098362 Zm00008a014149 Zm00008a014149,Zm00008a014149 unchanged
Zm00008a014149_T01.v1.1.exon.17 chr03 210081450 210081569 Zm00008a014149 210075188 210098362 Zm00008a014149 Zm00008a014149,Zm00008a014149 unchanged
Zm00008a014149_T01.v1.1.exon.18 chr03 210084918 210084977 Zm00008a014149 210075188 210098362 Zm00008a014149 Zm00008a014149,Zm00008a014149 unchanged
Zm00008a014149_T01.v1.1.exon.19 chr03 210085158 210085285 Zm00008a014149 210075188 210098362 Zm00008a014149 Zm00008a014149,Zm00008a014149 unchanged
Zm00008a014149_T01.v1.1.exon.20 chr03 210085502 210085598 Zm00008a014149 210075188 210098362 Zm00008a014149 Zm00008a014149,Zm00008a014149 unchanged
Zm00008a014149_T01.v1.1.exon.21 chr03 210086224 210086327 Zm00008a014149 210075188 210098362 Zm00008a014149 Zm00008a014149,Zm00008a014149 unchanged
Zm00008a014149_T01.v1.1.exon.22 chr03 210086654 210086831 Zm00008a014149 210075188 210098362 Zm00008a014149 Zm00008a014149,Zm00008a014149 unchanged
Zm00008a014149_T01.v1.1.exon.23 chr03 210086966 210087117 Zm00008a014149 210075188 210098362 Zm00008a014149 Zm00008a014149,Zm00008a014149 unchanged
Zm00008a014149_T01.v1.1.exon.24 chr03 210088096 210088702 Zm00008a014149 210075188 210098362 Zm00008a014149 Zm00008a014149,Zm00008a014149 unchanged
Zm00008a014149_T01.v1.1.exon.25 chr03 210088819 210088923 Zm00008a014149 210075188 210098362 Zm00008a014149 Zm00008a014149,Zm00008a014149 unchanged
Zm00008a014149_T01.v1.1.exon.26 chr03 210094519 210094674 Zm00008a014149 210075188 210098362 Zm00008a014149 Zm00008a014149,Zm00008a014149 unchanged
Zm00008a014149_T01.v1.1.exon.27 chr03 210094739 210094777 Zm00008a014149 210075188 210098362 Zm00008a014149 Zm00008a014149,Zm00008a014149 unchanged
Zm00008a014149_T01.v1.1.exon.28 chr03 210095100 210095175 Zm00008a014149 210075188 210098362 Zm00008a014149 Zm00008a014149,Zm00008a014149 unchanged
Zm00008a014149_T01.v1.1.exon.29 chr03 210095254 210095492 Zm00008a014149 210075188 210098362 Zm00008a014149 Zm00008a014149,Zm00008a014149 unchanged
Zm00008a014149_T01.v1.1.exon.30 chr03 210096822 210097838 Zm00008a014149 210075188 210098362 Zm00008a014149 Zm00008a014149,Zm00008a014149 unchanged
Zm00008a014149_T01.v1.1.exon.31 chr03 210098069 210098362 Zm00008a014149 210075188 210098362 Zm00008a014149 Zm00008a014149,Zm00008a014149 unchanged
Zm00008a014155_T01.v1.1.exon.1 chr03 210146392 210146601 Zm00008a014155 210146392 210146601 Zm00008a014155 Zm00008a014155,Zm00008a014155 unchanged
Zm00008a014156_T01.v1.1.exon.1 chr03 210173649 210173992 Zm00008a014156 210173649 210174949 Zm00008a014156 Zm00008a014156,Zm00008a014156 unchanged
Zm00008a014156_T01.v1.1.exon.2 chr03 210174078 210174150 Zm00008a014156 210173649 210174949 Zm00008a014156 Zm00008a014156,Zm00008a014156 unchanged
Zm00008a014156_T01.v1.1.exon.3 chr03 210174263 210174949 Zm00008a014156 210173649 210174949 Zm00008a014156 Zm00008a014156,Zm00008a014156 unchanged
Zm00008a014157_T01.v1.1.exon.1 chr03 210224075 210226855 Zm00008a014157 210224075 210226855 Zm00008a014157 Zm00008a014157,Zm00008a014157 unchanged
Zm00008a014158_T01.v1.1.exon.1 chr03 210268028 210270271 Zm00008a014158 210268028 210267117 Zm00008a014158 Zm00008a014158,Zm00008a014158 unchanged
Zm00008a014158_T01.v1.1.exon.2 chr03 210267010 210267117 Zm00008a014158 210268028 210267117 Zm00008a014158 Zm00008a014158,Zm00008a014158 unchanged
Zm00008a014159_T01.v1.1.exon.1 chr03 210283169 210283497 Zm00008a014159 210283169 210281530 Zm00008a014159 Zm00008a014159,Zm00008a014159 unchanged
Zm00008a014159_T01.v1.1.exon.2 chr03 210282948 210283024 Zm00008a014159 210283169 210281530 Zm00008a014159 Zm00008a014159,Zm00008a014159 unchanged
Zm00008a014159_T01.v1.1.exon.3 chr03 210282622 210282850 Zm00008a014159 210283169 210281530 Zm00008a014159 Zm00008a014159,Zm00008a014159 unchanged
Zm00008a014159_T01.v1.1.exon.4 chr03 210282352 210282506 Zm00008a014159 210283169 210281530 Zm00008a014159 Zm00008a014159,Zm00008a014159 unchanged
Zm00008a014159_T01.v1.1.exon.5 chr03 210282183 210282228 Zm00008a014159 210283169 210281530 Zm00008a014159 Zm00008a014159,Zm00008a014159 unchanged
Zm00008a014159_T01.v1.1.exon.6 chr03 210281999 210282090 Zm00008a014159 210283169 210281530 Zm00008a014159 Zm00008a014159,Zm00008a014159 unchanged
Zm00008a014159_T01.v1.1.exon.7 chr03 210281800 210281899 Zm00008a014159 210283169 210281530 Zm00008a014159 Zm00008a014159,Zm00008a014159 unchanged
Zm00008a014159_T01.v1.1.exon.8 chr03 210281007 210281530 Zm00008a014159 210283169 210281530 Zm00008a014159 Zm00008a014159,Zm00008a014159 unchanged
Zm00008a014169_T01.v1.1.exon.1 chr03 210521404 210522104 Zm00008a014169 210521404 210534252 Zm00008a014169 Zm00008a014169,Zm00008a014169 unchanged
Zm00008a014169_T01.v1.1.exon.2 chr03 210524071 210524144 Zm00008a014169 210521404 210534252 Zm00008a014169 Zm00008a014169,Zm00008a014169 unchanged
Zm00008a014169_T01.v1.1.exon.3 chr03 210534212 210534252 Zm00008a014169 210521404 210534252 Zm00008a014169 Zm00008a014169,Zm00008a014169 unchanged
Zm00008a014170_T01.v1.1.exon.1 chr03 210545195 210545788 Zm00008a014170 210545195 210545788 Zm00008a014170 Zm00008a014170,Zm00008a014170 unchanged
Zm00008a014171_T01.v1.1.exon.1 chr03 210592878 210593276 Zm00008a014171 210592878 210593276 Zm00008a014171 Zm00008a014171,Zm00008a014171 unchanged
Zm00008a014172_T01.v1.1.exon.1 chr03 210592951 210593016 Zm00008a014172 210592951 210598649 Zm00008a014172 Zm00008a014172,Zm00008a014172 unchanged
Zm00008a014172_T01.v1.1.exon.2 chr03 210593031 210593289 Zm00008a014172 210592951 210598649 Zm00008a014172 Zm00008a014172,Zm00008a014172 unchanged
Zm00008a014172_T01.v1.1.exon.3 chr03 210594386 210594407 Zm00008a014172 210592951 210598649 Zm00008a014172 Zm00008a014172,Zm00008a014172 unchanged
Zm00008a014172_T01.v1.1.exon.4 chr03 210595997 210596093 Zm00008a014172 210592951 210598649 Zm00008a014172 Zm00008a014172,Zm00008a014172 unchanged
Zm00008a014172_T01.v1.1.exon.5 chr03 210596729 210596989 Zm00008a014172 210592951 210598649 Zm00008a014172 Zm00008a014172,Zm00008a014172 unchanged
Zm00008a014172_T01.v1.1.exon.6 chr03 210598092 210598649 Zm00008a014172 210592951 210598649 Zm00008a014172 Zm00008a014172,Zm00008a014172 unchanged
Zm00008a014173_T01.v1.1.exon.1 chr03 210599049 210599729 Zm00008a014173 210599049 210599729 Zm00008a014173 Zm00008a014173,Zm00008a014173 unchanged
Zm00008a014177_T01.v1.1.exon.1 chr03 210922456 210922630 Zm00008a014177 210922456 210921741 Zm00008a014177 Zm00008a014177,Zm00008a014177 unchanged
Zm00008a014177_T01.v1.1.exon.2 chr03 210921317 210921741 Zm00008a014177 210922456 210921741 Zm00008a014177 Zm00008a014177,Zm00008a014177 unchanged
Zm00008a014178_T01.v1.1.exon.1 chr03 210980211 210980611 Zm00008a014178 210980211 210997671 Zm00008a014178 Zm00008a014178,Zm00008a014178 unchanged
Zm00008a014178_T01.v1.1.exon.2 chr03 210982989 210983328 Zm00008a014178 210980211 210997671 Zm00008a014178 Zm00008a014178,Zm00008a014178 unchanged
Zm00008a014178_T01.v1.1.exon.3 chr03 210983690 210983893 Zm00008a014178 210980211 210997671 Zm00008a014178 Zm00008a014178,Zm00008a014178 unchanged
Zm00008a014178_T01.v1.1.exon.4 chr03 210984186 210984374 Zm00008a014178 210980211 210997671 Zm00008a014178 Zm00008a014178,Zm00008a014178 unchanged
Zm00008a014178_T01.v1.1.exon.5 chr03 210984478 210984737 Zm00008a014178 210980211 210997671 Zm00008a014178 Zm00008a014178,Zm00008a014178 unchanged
Zm00008a014178_T01.v1.1.exon.6 chr03 210985498 210985581 Zm00008a014178 210980211 210997671 Zm00008a014178 Zm00008a014178,Zm00008a014178 unchanged
Zm00008a014178_T01.v1.1.exon.7 chr03 210985733 210985825 Zm00008a014178 210980211 210997671 Zm00008a014178 Zm00008a014178,Zm00008a014178 unchanged
Zm00008a014178_T01.v1.1.exon.8 chr03 210987398 210987493 Zm00008a014178 210980211 210997671 Zm00008a014178 Zm00008a014178,Zm00008a014178 unchanged
Zm00008a014178_T01.v1.1.exon.9 chr03 210993781 210993876 Zm00008a014178 210980211 210997671 Zm00008a014178 Zm00008a014178,Zm00008a014178 unchanged
Zm00008a014178_T01.v1.1.exon.10 chr03 210994222 210994353 Zm00008a014178 210980211 210997671 Zm00008a014178 Zm00008a014178,Zm00008a014178 unchanged
Zm00008a014178_T01.v1.1.exon.11 chr03 210994911 210995136 Zm00008a014178 210980211 210997671 Zm00008a014178 Zm00008a014178,Zm00008a014178 unchanged
Zm00008a014178_T01.v1.1.exon.12 chr03 210995464 210995519 Zm00008a014178 210980211 210997671 Zm00008a014178 Zm00008a014178,Zm00008a014178 unchanged
Zm00008a014178_T01.v1.1.exon.13 chr03 210995680 210995699 Zm00008a014178 210980211 210997671 Zm00008a014178 Zm00008a014178,Zm00008a014178 unchanged
Zm00008a014178_T01.v1.1.exon.14 chr03 210995824 210995980 Zm00008a014178 210980211 210997671 Zm00008a014178 Zm00008a014178,Zm00008a014178 unchanged
Zm00008a014178_T01.v1.1.exon.15 chr03 210996350 210996662 Zm00008a014178 210980211 210997671 Zm00008a014178 Zm00008a014178,Zm00008a014178 unchanged
Zm00008a014178_T01.v1.1.exon.16 chr03 210996897 210996969 Zm00008a014178 210980211 210997671 Zm00008a014178 Zm00008a014178,Zm00008a014178 unchanged
Zm00008a014178_T01.v1.1.exon.17 chr03 210997130 210997671 Zm00008a014178 210980211 210997671 Zm00008a014178 Zm00008a014178,Zm00008a014178 unchanged
Zm00008a014180_T01.v1.1.exon.1 chr03 211062551 211062896 Zm00008a014180 211062551 211066011 Zm00008a014180 Zm00008a014180,Zm00008a014180 unchanged
Zm00008a014180_T01.v1.1.exon.2 chr03 211062981 211063099 Zm00008a014180 211062551 211066011 Zm00008a014180 Zm00008a014180,Zm00008a014180 unchanged
Zm00008a014180_T01.v1.1.exon.3 chr03 211063760 211063847 Zm00008a014180 211062551 211066011 Zm00008a014180 Zm00008a014180,Zm00008a014180 unchanged
Zm00008a014180_T01.v1.1.exon.4 chr03 211064278 211064561 Zm00008a014180 211062551 211066011 Zm00008a014180 Zm00008a014180,Zm00008a014180 unchanged
Zm00008a014180_T01.v1.1.exon.5 chr03 211064848 211064921 Zm00008a014180 211062551 211066011 Zm00008a014180 Zm00008a014180,Zm00008a014180 unchanged
Zm00008a014180_T01.v1.1.exon.6 chr03 211065235 211065331 Zm00008a014180 211062551 211066011 Zm00008a014180 Zm00008a014180,Zm00008a014180 unchanged
Zm00008a014180_T01.v1.1.exon.7 chr03 211065416 211065517 Zm00008a014180 211062551 211066011 Zm00008a014180 Zm00008a014180,Zm00008a014180 unchanged
Zm00008a014180_T01.v1.1.exon.8 chr03 211065603 211066011 Zm00008a014180 211062551 211066011 Zm00008a014180 Zm00008a014180,Zm00008a014180 unchanged
Zm00008a014185_T01.v1.1.exon.1 chr03 211185086 211185193 Zm00008a014185 211185086 211178596 Zm00008a014185 Zm00008a014185,Zm00008a014185 unchanged
Zm00008a014185_T01.v1.1.exon.2 chr03 211184891 211184944 Zm00008a014185 211185086 211178596 Zm00008a014185 Zm00008a014185,Zm00008a014185 unchanged
Zm00008a014185_T01.v1.1.exon.3 chr03 211184234 211184355 Zm00008a014185 211185086 211178596 Zm00008a014185 Zm00008a014185,Zm00008a014185 unchanged
Zm00008a014185_T01.v1.1.exon.4 chr03 211183696 211183795 Zm00008a014185 211185086 211178596 Zm00008a014185 Zm00008a014185,Zm00008a014185 unchanged
Zm00008a014185_T01.v1.1.exon.5 chr03 211181582 211181659 Zm00008a014185 211185086 211178596 Zm00008a014185 Zm00008a014185,Zm00008a014185 unchanged
Zm00008a014185_T01.v1.1.exon.6 chr03 211181332 211181457 Zm00008a014185 211185086 211178596 Zm00008a014185 Zm00008a014185,Zm00008a014185 unchanged
Zm00008a014185_T01.v1.1.exon.7 chr03 211181118 211181234 Zm00008a014185 211185086 211178596 Zm00008a014185 Zm00008a014185,Zm00008a014185 unchanged
Zm00008a014185_T01.v1.1.exon.8 chr03 211180584 211180647 Zm00008a014185 211185086 211178596 Zm00008a014185 Zm00008a014185,Zm00008a014185 unchanged
Zm00008a014185_T01.v1.1.exon.9 chr03 211179274 211179359 Zm00008a014185 211185086 211178596 Zm00008a014185 Zm00008a014185,Zm00008a014185 unchanged
Zm00008a014185_T01.v1.1.exon.10 chr03 211178585 211178596 Zm00008a014185 211185086 211178596 Zm00008a014185 Zm00008a014185,Zm00008a014185 unchanged
Zm00008a014188_T01.v1.1.exon.1 chr03 211303848 211304419 Zm00008a014188 211303848 211302166 Zm00008a014188 Zm00008a014188,Zm00008a014188 unchanged
Zm00008a014188_T01.v1.1.exon.2 chr03 211303548 211303747 Zm00008a014188 211303848 211302166 Zm00008a014188 Zm00008a014188,Zm00008a014188 unchanged
Zm00008a014188_T01.v1.1.exon.3 chr03 211302270 211302347 Zm00008a014188 211303848 211302166 Zm00008a014188 Zm00008a014188,Zm00008a014188 unchanged
Zm00008a014188_T01.v1.1.exon.4 chr03 211300792 211302166 Zm00008a014188 211303848 211302166 Zm00008a014188 Zm00008a014188,Zm00008a014188 unchanged
Zm00008a014189_T01.v1.1.exon.1 chr03 211315531 211315741 Zm00008a014189 211315531 211316835 Zm00008a014189 Zm00008a014189,Zm00008a014189 unchanged
Zm00008a014189_T01.v1.1.exon.2 chr03 211315845 211315957 Zm00008a014189 211315531 211316835 Zm00008a014189 Zm00008a014189,Zm00008a014189 unchanged
Zm00008a014189_T01.v1.1.exon.3 chr03 211316152 211316270 Zm00008a014189 211315531 211316835 Zm00008a014189 Zm00008a014189,Zm00008a014189 unchanged
Zm00008a014189_T01.v1.1.exon.4 chr03 211316358 211316835 Zm00008a014189 211315531 211316835 Zm00008a014189 Zm00008a014189,Zm00008a014189 unchanged
Zm00008a014190_T01.v1.1.exon.1 chr03 211316845 211317316 Zm00008a014190 211316845 211317835 Zm00008a014190 Zm00008a014190,Zm00008a014190 unchanged
Zm00008a014190_T01.v1.1.exon.2 chr03 211317339 211317835 Zm00008a014190 211316845 211317835 Zm00008a014190 Zm00008a014190,Zm00008a014190 unchanged
Zm00008a014192_T01.v1.1.exon.1 chr03 211395966 211396185 Zm00008a014192 211395966 211383151 Zm00008a014192 Zm00008a014192,Zm00008a014192 unchanged
Zm00008a014192_T01.v1.1.exon.2 chr03 211395348 211395866 Zm00008a014192 211395966 211383151 Zm00008a014192 Zm00008a014192,Zm00008a014192 unchanged
Zm00008a014192_T01.v1.1.exon.3 chr03 211392147 211392223 Zm00008a014192 211395966 211383151 Zm00008a014192 Zm00008a014192,Zm00008a014192 unchanged
Zm00008a014192_T01.v1.1.exon.4 chr03 211390874 211391392 Zm00008a014192 211395966 211383151 Zm00008a014192 Zm00008a014192,Zm00008a014192 unchanged
Zm00008a014192_T01.v1.1.exon.5 chr03 211390697 211390789 Zm00008a014192 211395966 211383151 Zm00008a014192 Zm00008a014192,Zm00008a014192 unchanged
Zm00008a014192_T01.v1.1.exon.6 chr03 211390462 211390626 Zm00008a014192 211395966 211383151 Zm00008a014192 Zm00008a014192,Zm00008a014192 unchanged
Zm00008a014192_T01.v1.1.exon.7 chr03 211390149 211390371 Zm00008a014192 211395966 211383151 Zm00008a014192 Zm00008a014192,Zm00008a014192 unchanged
Zm00008a014192_T01.v1.1.exon.8 chr03 211388134 211388234 Zm00008a014192 211395966 211383151 Zm00008a014192 Zm00008a014192,Zm00008a014192 unchanged
Zm00008a014192_T01.v1.1.exon.9 chr03 211385148 211385228 Zm00008a014192 211395966 211383151 Zm00008a014192 Zm00008a014192,Zm00008a014192 unchanged
Zm00008a014192_T01.v1.1.exon.10 chr03 211384871 211385026 Zm00008a014192 211395966 211383151 Zm00008a014192 Zm00008a014192,Zm00008a014192 unchanged
Zm00008a014192_T01.v1.1.exon.11 chr03 211384033 211384242 Zm00008a014192 211395966 211383151 Zm00008a014192 Zm00008a014192,Zm00008a014192 unchanged
Zm00008a014192_T01.v1.1.exon.12 chr03 211383228 211383941 Zm00008a014192 211395966 211383151 Zm00008a014192 Zm00008a014192,Zm00008a014192 unchanged
Zm00008a014192_T01.v1.1.exon.13 chr03 211382573 211383151 Zm00008a014192 211395966 211383151 Zm00008a014192 Zm00008a014192,Zm00008a014192 unchanged
Zm00008a014194_T01.v1.1.exon.1 chr03 211470848 211471174 Zm00008a014194 211470848 211464583 Zm00008a014194 Zm00008a014194,Zm00008a014194 unchanged
Zm00008a014194_T01.v1.1.exon.2 chr03 211470431 211470824 Zm00008a014194 211470848 211464583 Zm00008a014194 Zm00008a014194,Zm00008a014194 unchanged
Zm00008a014194_T01.v1.1.exon.3 chr03 211470117 211470261 Zm00008a014194 211470848 211464583 Zm00008a014194 Zm00008a014194,Zm00008a014194 unchanged
Zm00008a014194_T01.v1.1.exon.4 chr03 211468583 211468745 Zm00008a014194 211470848 211464583 Zm00008a014194 Zm00008a014194,Zm00008a014194 unchanged
Zm00008a014194_T01.v1.1.exon.5 chr03 211468339 211468468 Zm00008a014194 211470848 211464583 Zm00008a014194 Zm00008a014194,Zm00008a014194 unchanged
Zm00008a014194_T01.v1.1.exon.6 chr03 211466142 211466165 Zm00008a014194 211470848 211464583 Zm00008a014194 Zm00008a014194,Zm00008a014194 unchanged
Zm00008a014194_T01.v1.1.exon.7 chr03 211465871 211466053 Zm00008a014194 211470848 211464583 Zm00008a014194 Zm00008a014194,Zm00008a014194 unchanged
Zm00008a014194_T01.v1.1.exon.8 chr03 211465361 211465406 Zm00008a014194 211470848 211464583 Zm00008a014194 Zm00008a014194,Zm00008a014194 unchanged
Zm00008a014194_T01.v1.1.exon.9 chr03 211465050 211465256 Zm00008a014194 211470848 211464583 Zm00008a014194 Zm00008a014194,Zm00008a014194 unchanged
Zm00008a014194_T01.v1.1.exon.10 chr03 211464643 211464811 Zm00008a014194 211470848 211464583 Zm00008a014194 Zm00008a014194,Zm00008a014194 unchanged
Zm00008a014194_T01.v1.1.exon.11 chr03 211464508 211464583 Zm00008a014194 211470848 211464583 Zm00008a014194 Zm00008a014194,Zm00008a014194 unchanged
Zm00008a014200_T01.v1.1.exon.1 chr03 211618722 211619379 Zm00008a014200 211618722 211732880 Zm00008a014200 Zm00008a014200,Zm00008a014200 unchanged
Zm00008a014200_T01.v1.1.exon.2 chr03 211619388 211619750 Zm00008a014200 211618722 211732880 Zm00008a014200 Zm00008a014200,Zm00008a014200 unchanged
Zm00008a014200_T01.v1.1.exon.3 chr03 211653572 211653619 Zm00008a014200 211618722 211732880 Zm00008a014200 Zm00008a014200,Zm00008a014200 unchanged
Zm00008a014200_T01.v1.1.exon.4 chr03 211656597 211656616 Zm00008a014200 211618722 211732880 Zm00008a014200 Zm00008a014200,Zm00008a014200 unchanged
Zm00008a014200_T01.v1.1.exon.5 chr03 211658676 211658776 Zm00008a014200 211618722 211732880 Zm00008a014200 Zm00008a014200,Zm00008a014200 unchanged
Zm00008a014200_T01.v1.1.exon.6 chr03 211660033 211660060 Zm00008a014200 211618722 211732880 Zm00008a014200 Zm00008a014200,Zm00008a014200 unchanged
Zm00008a014200_T01.v1.1.exon.7 chr03 211732875 211732880 Zm00008a014200 211618722 211732880 Zm00008a014200 Zm00008a014200,Zm00008a014200 unchanged
Zm00008a014201_T01.v1.1.exon.1 chr03 211668544 211669483 Zm00008a014201 211668544 211653754 Zm00008a014201 Zm00008a014201,Zm00008a014201 unchanged
Zm00008a014201_T01.v1.1.exon.2 chr03 211668058 211668198 Zm00008a014201 211668544 211653754 Zm00008a014201 Zm00008a014201,Zm00008a014201 unchanged
Zm00008a014201_T01.v1.1.exon.3 chr03 211659180 211660914 Zm00008a014201 211668544 211653754 Zm00008a014201 Zm00008a014201,Zm00008a014201 unchanged
Zm00008a014201_T01.v1.1.exon.4 chr03 211657686 211657903 Zm00008a014201 211668544 211653754 Zm00008a014201 Zm00008a014201,Zm00008a014201 unchanged
Zm00008a014201_T01.v1.1.exon.5 chr03 211655611 211656530 Zm00008a014201 211668544 211653754 Zm00008a014201 Zm00008a014201,Zm00008a014201 unchanged
Zm00008a014201_T01.v1.1.exon.6 chr03 211654252 211655456 Zm00008a014201 211668544 211653754 Zm00008a014201 Zm00008a014201,Zm00008a014201 unchanged
Zm00008a014201_T01.v1.1.exon.7 chr03 211653151 211653754 Zm00008a014201 211668544 211653754 Zm00008a014201 Zm00008a014201,Zm00008a014201 unchanged
Zm00008a014203_T01.v1.1.exon.1 chr03 211737525 211737786 Zm00008a014203 211737525 211737434 Zm00008a014203 Zm00008a014203,Zm00008a014203 unchanged
Zm00008a014203_T01.v1.1.exon.2 chr03 211737091 211737434 Zm00008a014203 211737525 211737434 Zm00008a014203 Zm00008a014203,Zm00008a014203 unchanged
Zm00008a014204_T01.v1.1.exon.1 chr03 211764345 211764568 Zm00008a014204 211764345 211763883 Zm00008a014204 Zm00008a014204,Zm00008a014204 unchanged
Zm00008a014204_T01.v1.1.exon.2 chr03 211763445 211763883 Zm00008a014204 211764345 211763883 Zm00008a014204 Zm00008a014204,Zm00008a014204 unchanged
Zm00008a014205_T01.v1.1.exon.1 chr03 211811114 211811377 Zm00008a014205 211811114 211815535 Zm00008a014205 Zm00008a014205,Zm00008a014205 unchanged
Zm00008a014205_T01.v1.1.exon.2 chr03 211811490 211811509 Zm00008a014205 211811114 211815535 Zm00008a014205 Zm00008a014205,Zm00008a014205 unchanged
Zm00008a014205_T01.v1.1.exon.3 chr03 211812237 211812745 Zm00008a014205 211811114 211815535 Zm00008a014205 Zm00008a014205,Zm00008a014205 unchanged
Zm00008a014205_T01.v1.1.exon.4 chr03 211813605 211813659 Zm00008a014205 211811114 211815535 Zm00008a014205 Zm00008a014205,Zm00008a014205 unchanged
Zm00008a014205_T01.v1.1.exon.5 chr03 211813769 211813805 Zm00008a014205 211811114 211815535 Zm00008a014205 Zm00008a014205,Zm00008a014205 unchanged
Zm00008a014205_T01.v1.1.exon.6 chr03 211815222 211815535 Zm00008a014205 211811114 211815535 Zm00008a014205 Zm00008a014205,Zm00008a014205 unchanged
Zm00008a014208_T01.v1.1.exon.1 chr03 211942261 211942275 Zm00008a014208 211942261 211944022 Zm00008a014208 Zm00008a014208,Zm00008a014208 unchanged
Zm00008a014208_T01.v1.1.exon.2 chr03 211942366 211942481 Zm00008a014208 211942261 211944022 Zm00008a014208 Zm00008a014208,Zm00008a014208 unchanged
Zm00008a014208_T01.v1.1.exon.3 chr03 211942587 211942650 Zm00008a014208 211942261 211944022 Zm00008a014208 Zm00008a014208,Zm00008a014208 unchanged
Zm00008a014208_T01.v1.1.exon.4 chr03 211943303 211944022 Zm00008a014208 211942261 211944022 Zm00008a014208 Zm00008a014208,Zm00008a014208 unchanged
Zm00008a014209_T01.v1.1.exon.1 chr03 211976877 211977561 Zm00008a014209 211976877 211978906 Zm00008a014209 Zm00008a014209,Zm00008a014209 unchanged
Zm00008a014209_T01.v1.1.exon.2 chr03 211977723 211977884 Zm00008a014209 211976877 211978906 Zm00008a014209 Zm00008a014209,Zm00008a014209 unchanged
Zm00008a014209_T01.v1.1.exon.3 chr03 211978007 211978155 Zm00008a014209 211976877 211978906 Zm00008a014209 Zm00008a014209,Zm00008a014209 unchanged
Zm00008a014209_T01.v1.1.exon.4 chr03 211978297 211978906 Zm00008a014209 211976877 211978906 Zm00008a014209 Zm00008a014209,Zm00008a014209 unchanged
Zm00008a014211_T01.v1.1.exon.1 chr03 211984118 211984362 Zm00008a014211 211984118 211987197 Zm00008a014211 Zm00008a014211,Zm00008a014211 unchanged
Zm00008a014211_T01.v1.1.exon.2 chr03 211985221 211985292 Zm00008a014211 211984118 211987197 Zm00008a014211 Zm00008a014211,Zm00008a014211 unchanged
Zm00008a014211_T01.v1.1.exon.3 chr03 211986768 211987197 Zm00008a014211 211984118 211987197 Zm00008a014211 Zm00008a014211,Zm00008a014211 unchanged
Zm00008a014212_T01.v1.1.exon.1 chr03 211991524 211991818 Zm00008a014212 211991524 211987951 Zm00008a014212 Zm00008a014212,Zm00008a014212 unchanged
Zm00008a014212_T01.v1.1.exon.2 chr03 211989200 211989257 Zm00008a014212 211991524 211987951 Zm00008a014212 Zm00008a014212,Zm00008a014212 unchanged
Zm00008a014212_T01.v1.1.exon.3 chr03 211989085 211989129 Zm00008a014212 211991524 211987951 Zm00008a014212 Zm00008a014212,Zm00008a014212 unchanged
Zm00008a014212_T01.v1.1.exon.4 chr03 211988051 211988131 Zm00008a014212 211991524 211987951 Zm00008a014212 Zm00008a014212,Zm00008a014212 unchanged
Zm00008a014212_T01.v1.1.exon.5 chr03 211987568 211987951 Zm00008a014212 211991524 211987951 Zm00008a014212 Zm00008a014212,Zm00008a014212 unchanged
Zm00008a014214_T01.v1.1.exon.1 chr03 212049638 212049714 Zm00008a014214 212049638 212070427 Zm00008a014214 Zm00008a014214,Zm00008a014214 unchanged
Zm00008a014214_T01.v1.1.exon.2 chr03 212070166 212070427 Zm00008a014214 212049638 212070427 Zm00008a014214 Zm00008a014214,Zm00008a014214 unchanged
Zm00008a014215_T01.v1.1.exon.1 chr03 212103293 212103415 Zm00008a014215 212103293 212073481 Zm00008a014215 Zm00008a014215,Zm00008a014215 unchanged
Zm00008a014215_T01.v1.1.exon.2 chr03 212102162 212102423 Zm00008a014215 212103293 212073481 Zm00008a014215 Zm00008a014215,Zm00008a014215 unchanged
Zm00008a014215_T01.v1.1.exon.3 chr03 212099395 212099602 Zm00008a014215 212103293 212073481 Zm00008a014215 Zm00008a014215,Zm00008a014215 unchanged
Zm00008a014215_T01.v1.1.exon.4 chr03 212097959 212098054 Zm00008a014215 212103293 212073481 Zm00008a014215 Zm00008a014215,Zm00008a014215 unchanged
Zm00008a014215_T01.v1.1.exon.5 chr03 212082644 212082754 Zm00008a014215 212103293 212073481 Zm00008a014215 Zm00008a014215,Zm00008a014215 unchanged
Zm00008a014215_T01.v1.1.exon.6 chr03 212082152 212082243 Zm00008a014215 212103293 212073481 Zm00008a014215 Zm00008a014215,Zm00008a014215 unchanged
Zm00008a014215_T01.v1.1.exon.7 chr03 212074321 212074405 Zm00008a014215 212103293 212073481 Zm00008a014215 Zm00008a014215,Zm00008a014215 unchanged
Zm00008a014215_T01.v1.1.exon.8 chr03 212072793 212073481 Zm00008a014215 212103293 212073481 Zm00008a014215 Zm00008a014215,Zm00008a014215 unchanged
Zm00008a014216_T01.v1.1.exon.1 chr03 212222933 212223438 Zm00008a014216 212222933 212225595 Zm00008a014216 Zm00008a014216,Zm00008a014216 unchanged
Zm00008a014216_T01.v1.1.exon.2 chr03 212224465 212224566 Zm00008a014216 212222933 212225595 Zm00008a014216 Zm00008a014216,Zm00008a014216 unchanged
Zm00008a014216_T01.v1.1.exon.3 chr03 212224696 212224914 Zm00008a014216 212222933 212225595 Zm00008a014216 Zm00008a014216,Zm00008a014216 unchanged
Zm00008a014216_T01.v1.1.exon.4 chr03 212225112 212225595 Zm00008a014216 212222933 212225595 Zm00008a014216 Zm00008a014216,Zm00008a014216 unchanged
Zm00008a014217_T01.v1.1.exon.1 chr03 212266470 212268016 Zm00008a014217 212266470 212262920 Zm00008a014217 Zm00008a014217,Zm00008a014217 unchanged
Zm00008a014217_T01.v1.1.exon.2 chr03 212266075 212266355 Zm00008a014217 212266470 212262920 Zm00008a014217 Zm00008a014217,Zm00008a014217 unchanged
Zm00008a014217_T01.v1.1.exon.3 chr03 212264878 212265013 Zm00008a014217 212266470 212262920 Zm00008a014217 Zm00008a014217,Zm00008a014217 unchanged
Zm00008a014217_T01.v1.1.exon.4 chr03 212262010 212262920 Zm00008a014217 212266470 212262920 Zm00008a014217 Zm00008a014217,Zm00008a014217 unchanged
Zm00008a014223_T01.v1.1.exon.1 chr03 212451289 212451712 Zm00008a014223 212451289 212455152 Zm00008a014223 Zm00008a014223,Zm00008a014223 unchanged
Zm00008a014223_T01.v1.1.exon.2 chr03 212452084 212452859 Zm00008a014223 212451289 212455152 Zm00008a014223 Zm00008a014223,Zm00008a014223 unchanged
Zm00008a014223_T01.v1.1.exon.3 chr03 212452934 212453038 Zm00008a014223 212451289 212455152 Zm00008a014223 Zm00008a014223,Zm00008a014223 unchanged
Zm00008a014223_T01.v1.1.exon.4 chr03 212453518 212453637 Zm00008a014223 212451289 212455152 Zm00008a014223 Zm00008a014223,Zm00008a014223 unchanged
Zm00008a014223_T01.v1.1.exon.5 chr03 212453740 212453847 Zm00008a014223 212451289 212455152 Zm00008a014223 Zm00008a014223,Zm00008a014223 unchanged
Zm00008a014223_T01.v1.1.exon.6 chr03 212454117 212454246 Zm00008a014223 212451289 212455152 Zm00008a014223 Zm00008a014223,Zm00008a014223 unchanged
Zm00008a014223_T01.v1.1.exon.7 chr03 212454329 212454538 Zm00008a014223 212451289 212455152 Zm00008a014223 Zm00008a014223,Zm00008a014223 unchanged
Zm00008a014223_T01.v1.1.exon.8 chr03 212454661 212454894 Zm00008a014223 212451289 212455152 Zm00008a014223 Zm00008a014223,Zm00008a014223 unchanged
Zm00008a014223_T01.v1.1.exon.9 chr03 212454939 212455152 Zm00008a014223 212451289 212455152 Zm00008a014223 Zm00008a014223,Zm00008a014223 unchanged
Zm00008a014224_T01.v1.1.exon.1 chr03 212554185 212554598 Zm00008a014224 212554185 212561800 Zm00008a014224 Zm00008a014224,Zm00008a014224 unchanged
Zm00008a014224_T01.v1.1.exon.2 chr03 212556691 212556734 Zm00008a014224 212554185 212561800 Zm00008a014224 Zm00008a014224,Zm00008a014224 unchanged
Zm00008a014224_T01.v1.1.exon.3 chr03 212557082 212557199 Zm00008a014224 212554185 212561800 Zm00008a014224 Zm00008a014224,Zm00008a014224 unchanged
Zm00008a014224_T01.v1.1.exon.4 chr03 212557289 212557367 Zm00008a014224 212554185 212561800 Zm00008a014224 Zm00008a014224,Zm00008a014224 unchanged
Zm00008a014224_T01.v1.1.exon.5 chr03 212557457 212558100 Zm00008a014224 212554185 212561800 Zm00008a014224 Zm00008a014224,Zm00008a014224 unchanged
Zm00008a014224_T01.v1.1.exon.6 chr03 212558656 212558941 Zm00008a014224 212554185 212561800 Zm00008a014224 Zm00008a014224,Zm00008a014224 unchanged
Zm00008a014224_T01.v1.1.exon.7 chr03 212559016 212559283 Zm00008a014224 212554185 212561800 Zm00008a014224 Zm00008a014224,Zm00008a014224 unchanged
Zm00008a014224_T01.v1.1.exon.8 chr03 212560184 212560333 Zm00008a014224 212554185 212561800 Zm00008a014224 Zm00008a014224,Zm00008a014224 unchanged
Zm00008a014224_T01.v1.1.exon.9 chr03 212560793 212561269 Zm00008a014224 212554185 212561800 Zm00008a014224 Zm00008a014224,Zm00008a014224 unchanged
Zm00008a014224_T01.v1.1.exon.10 chr03 212561413 212561800 Zm00008a014224 212554185 212561800 Zm00008a014224 Zm00008a014224,Zm00008a014224 unchanged
Zm00008a014225_T01.v1.1.exon.1 chr03 212616201 212616429 Zm00008a014225 212616201 212612666 Zm00008a014225 Zm00008a014225,Zm00008a014225 unchanged
Zm00008a014225_T01.v1.1.exon.2 chr03 212616028 212616089 Zm00008a014225 212616201 212612666 Zm00008a014225 Zm00008a014225,Zm00008a014225 unchanged
Zm00008a014225_T01.v1.1.exon.3 chr03 212615223 212615308 Zm00008a014225 212616201 212612666 Zm00008a014225 Zm00008a014225,Zm00008a014225 unchanged
Zm00008a014225_T01.v1.1.exon.4 chr03 212613496 212613564 Zm00008a014225 212616201 212612666 Zm00008a014225 Zm00008a014225,Zm00008a014225 unchanged
Zm00008a014225_T01.v1.1.exon.5 chr03 212612486 212612666 Zm00008a014225 212616201 212612666 Zm00008a014225 Zm00008a014225,Zm00008a014225 unchanged
Zm00008a014226_T01.v1.1.exon.1 chr03 212766949 212767284 Zm00008a014226 212766949 212765058 Zm00008a014226 Zm00008a014226,Zm00008a014226 unchanged
Zm00008a014226_T01.v1.1.exon.2 chr03 212766615 212766809 Zm00008a014226 212766949 212765058 Zm00008a014226 Zm00008a014226,Zm00008a014226 unchanged
Zm00008a014226_T01.v1.1.exon.3 chr03 212764309 212765058 Zm00008a014226 212766949 212765058 Zm00008a014226 Zm00008a014226,Zm00008a014226 unchanged
Zm00008a014231_T01.v1.1.exon.1 chr03 212980392 212980499 Zm00008a014231 212980392 212978333 Zm00008a014231 Zm00008a014231,Zm00008a014231 unchanged
Zm00008a014231_T01.v1.1.exon.2 chr03 212977944 212978333 Zm00008a014231 212980392 212978333 Zm00008a014231 Zm00008a014231,Zm00008a014231 unchanged
Zm00008a014243_T01.v1.1.exon.1 chr03 213274006 213274186 Zm00008a014243 213274006 213272446 Zm00008a014243 Zm00008a014243,Zm00008a014243 unchanged
Zm00008a014243_T01.v1.1.exon.2 chr03 213270882 213272446 Zm00008a014243 213274006 213272446 Zm00008a014243 Zm00008a014243,Zm00008a014243 unchanged
Zm00008a014248_T01.v1.1.exon.1 chr03 213521170 213521670 Zm00008a014248 213521170 213519813 Zm00008a014248 Zm00008a014248,Zm00008a014248 unchanged
Zm00008a014248_T01.v1.1.exon.2 chr03 213519220 213519813 Zm00008a014248 213521170 213519813 Zm00008a014248 Zm00008a014248,Zm00008a014248 unchanged
Zm00008a014249_T01.v1.1.exon.1 chr03 213645876 213646038 Zm00008a014249 213645876 213657966 Zm00008a014249 Zm00008a014249,Zm00008a014249 unchanged
Zm00008a014249_T01.v1.1.exon.2 chr03 213647605 213647706 Zm00008a014249 213645876 213657966 Zm00008a014249 Zm00008a014249,Zm00008a014249 unchanged
Zm00008a014249_T01.v1.1.exon.3 chr03 213647915 213647957 Zm00008a014249 213645876 213657966 Zm00008a014249 Zm00008a014249,Zm00008a014249 unchanged
Zm00008a014249_T01.v1.1.exon.4 chr03 213648092 213648114 Zm00008a014249 213645876 213657966 Zm00008a014249 Zm00008a014249,Zm00008a014249 unchanged
Zm00008a014249_T01.v1.1.exon.5 chr03 213648533 213648599 Zm00008a014249 213645876 213657966 Zm00008a014249 Zm00008a014249,Zm00008a014249 unchanged
Zm00008a014249_T01.v1.1.exon.6 chr03 213656436 213656575 Zm00008a014249 213645876 213657966 Zm00008a014249 Zm00008a014249,Zm00008a014249 unchanged
Zm00008a014249_T01.v1.1.exon.7 chr03 213656826 213656879 Zm00008a014249 213645876 213657966 Zm00008a014249 Zm00008a014249,Zm00008a014249 unchanged
Zm00008a014249_T01.v1.1.exon.8 chr03 213657015 213657103 Zm00008a014249 213645876 213657966 Zm00008a014249 Zm00008a014249,Zm00008a014249 unchanged
Zm00008a014249_T01.v1.1.exon.9 chr03 213657201 213657270 Zm00008a014249 213645876 213657966 Zm00008a014249 Zm00008a014249,Zm00008a014249 unchanged
Zm00008a014249_T01.v1.1.exon.10 chr03 213657506 213657966 Zm00008a014249 213645876 213657966 Zm00008a014249 Zm00008a014249,Zm00008a014249 unchanged
Zm00008a014250_T01.v1.1.exon.1 chr03 213674696 213674998 Zm00008a014250 213674696 213678991 Zm00008a014250 Zm00008a014250,Zm00008a014250 unchanged
Zm00008a014250_T01.v1.1.exon.2 chr03 213675038 213675238 Zm00008a014250 213674696 213678991 Zm00008a014250 Zm00008a014250,Zm00008a014250 unchanged
Zm00008a014250_T01.v1.1.exon.3 chr03 213675368 213675457 Zm00008a014250 213674696 213678991 Zm00008a014250 Zm00008a014250,Zm00008a014250 unchanged
Zm00008a014250_T01.v1.1.exon.4 chr03 213677162 213677289 Zm00008a014250 213674696 213678991 Zm00008a014250 Zm00008a014250,Zm00008a014250 unchanged
Zm00008a014250_T01.v1.1.exon.5 chr03 213678213 213678317 Zm00008a014250 213674696 213678991 Zm00008a014250 Zm00008a014250,Zm00008a014250 unchanged
Zm00008a014250_T01.v1.1.exon.6 chr03 213678412 213678991 Zm00008a014250 213674696 213678991 Zm00008a014250 Zm00008a014250,Zm00008a014250 unchanged
Zm00008a014256_T01.v1.1.exon.1 chr03 213954830 213955152 Zm00008a014256 213954830 213956241 Zm00008a014256 Zm00008a014256,Zm00008a014256 unchanged
Zm00008a014256_T01.v1.1.exon.2 chr03 213955243 213955294 Zm00008a014256 213954830 213956241 Zm00008a014256 Zm00008a014256,Zm00008a014256 unchanged
Zm00008a014256_T01.v1.1.exon.3 chr03 213955864 213956241 Zm00008a014256 213954830 213956241 Zm00008a014256 Zm00008a014256,Zm00008a014256 unchanged
Zm00008a014257_T01.v1.1.exon.1 chr03 213966070 213966414 Zm00008a014257 213966070 213965518 Zm00008a014257 Zm00008a014257,Zm00008a014257 unchanged
Zm00008a014257_T01.v1.1.exon.2 chr03 213965914 213965985 Zm00008a014257 213966070 213965518 Zm00008a014257 Zm00008a014257,Zm00008a014257 unchanged
Zm00008a014257_T01.v1.1.exon.3 chr03 213965814 213965830 Zm00008a014257 213966070 213965518 Zm00008a014257 Zm00008a014257,Zm00008a014257 unchanged
Zm00008a014257_T01.v1.1.exon.4 chr03 213965612 213965714 Zm00008a014257 213966070 213965518 Zm00008a014257 Zm00008a014257,Zm00008a014257 unchanged
Zm00008a014257_T01.v1.1.exon.5 chr03 213965414 213965518 Zm00008a014257 213966070 213965518 Zm00008a014257 Zm00008a014257,Zm00008a014257 unchanged
Zm00008a014262_T01.v1.1.exon.1 chr03 214226646 214226993 Zm00008a014262 214226646 214214548 Zm00008a014262 Zm00008a014262,Zm00008a014262 unchanged
Zm00008a014262_T01.v1.1.exon.2 chr03 214226493 214226536 Zm00008a014262 214226646 214214548 Zm00008a014262 Zm00008a014262,Zm00008a014262 unchanged
Zm00008a014262_T01.v1.1.exon.3 chr03 214226332 214226410 Zm00008a014262 214226646 214214548 Zm00008a014262 Zm00008a014262,Zm00008a014262 unchanged
Zm00008a014262_T01.v1.1.exon.4 chr03 214226127 214226249 Zm00008a014262 214226646 214214548 Zm00008a014262 Zm00008a014262,Zm00008a014262 unchanged
Zm00008a014262_T01.v1.1.exon.5 chr03 214225617 214225799 Zm00008a014262 214226646 214214548 Zm00008a014262 Zm00008a014262,Zm00008a014262 unchanged
Zm00008a014262_T01.v1.1.exon.6 chr03 214225449 214225535 Zm00008a014262 214226646 214214548 Zm00008a014262 Zm00008a014262,Zm00008a014262 unchanged
Zm00008a014262_T01.v1.1.exon.7 chr03 214218091 214218197 Zm00008a014262 214226646 214214548 Zm00008a014262 Zm00008a014262,Zm00008a014262 unchanged
Zm00008a014262_T01.v1.1.exon.8 chr03 214217876 214217963 Zm00008a014262 214226646 214214548 Zm00008a014262 Zm00008a014262,Zm00008a014262 unchanged
Zm00008a014262_T01.v1.1.exon.9 chr03 214217369 214217441 Zm00008a014262 214226646 214214548 Zm00008a014262 Zm00008a014262,Zm00008a014262 unchanged
Zm00008a014262_T01.v1.1.exon.10 chr03 214217202 214217271 Zm00008a014262 214226646 214214548 Zm00008a014262 Zm00008a014262,Zm00008a014262 unchanged
Zm00008a014262_T01.v1.1.exon.11 chr03 214216796 214216931 Zm00008a014262 214226646 214214548 Zm00008a014262 Zm00008a014262,Zm00008a014262 unchanged
Zm00008a014262_T01.v1.1.exon.12 chr03 214216540 214216602 Zm00008a014262 214226646 214214548 Zm00008a014262 Zm00008a014262,Zm00008a014262 unchanged
Zm00008a014262_T01.v1.1.exon.13 chr03 214215517 214216085 Zm00008a014262 214226646 214214548 Zm00008a014262 Zm00008a014262,Zm00008a014262 unchanged
Zm00008a014262_T01.v1.1.exon.14 chr03 214214494 214214548 Zm00008a014262 214226646 214214548 Zm00008a014262 Zm00008a014262,Zm00008a014262 unchanged
Zm00008a014263_T01.v1.1.exon.1 chr03 214372878 214372898 Zm00008a014263 214372878 214378254 Zm00008a014263 Zm00008a014263,Zm00008a014263 unchanged
Zm00008a014263_T01.v1.1.exon.2 chr03 214372916 214373633 Zm00008a014263 214372878 214378254 Zm00008a014263 Zm00008a014263,Zm00008a014263 unchanged
Zm00008a014263_T01.v1.1.exon.3 chr03 214374197 214374815 Zm00008a014263 214372878 214378254 Zm00008a014263 Zm00008a014263,Zm00008a014263 unchanged
Zm00008a014263_T01.v1.1.exon.4 chr03 214375764 214376769 Zm00008a014263 214372878 214378254 Zm00008a014263 Zm00008a014263,Zm00008a014263 unchanged
Zm00008a014263_T01.v1.1.exon.5 chr03 214376790 214377221 Zm00008a014263 214372878 214378254 Zm00008a014263 Zm00008a014263,Zm00008a014263 unchanged
Zm00008a014263_T01.v1.1.exon.6 chr03 214377568 214378254 Zm00008a014263 214372878 214378254 Zm00008a014263 Zm00008a014263,Zm00008a014263 unchanged
Zm00008a014264_T01.v1.1.exon.1 chr03 214429666 214430028 Zm00008a014264 214429666 214426755 Zm00008a014264 Zm00008a014264,Zm00008a014264 unchanged
Zm00008a014264_T01.v1.1.exon.2 chr03 214427861 214427917 Zm00008a014264 214429666 214426755 Zm00008a014264 Zm00008a014264,Zm00008a014264 unchanged
Zm00008a014264_T01.v1.1.exon.3 chr03 214427680 214427769 Zm00008a014264 214429666 214426755 Zm00008a014264 Zm00008a014264,Zm00008a014264 unchanged
Zm00008a014264_T01.v1.1.exon.4 chr03 214426835 214426909 Zm00008a014264 214429666 214426755 Zm00008a014264 Zm00008a014264,Zm00008a014264 unchanged
Zm00008a014264_T01.v1.1.exon.5 chr03 214426669 214426755 Zm00008a014264 214429666 214426755 Zm00008a014264 Zm00008a014264,Zm00008a014264 unchanged
Zm00008a014266_T01.v1.1.exon.1 chr03 214472681 214472938 Zm00008a014266 214472681 214472938 Zm00008a014266 Zm00008a014266,Zm00008a014266 unchanged
Zm00008a014267_T01.v1.1.exon.1 chr03 214499736 214499839 Zm00008a014267 214499736 214507352 Zm00008a014267 Zm00008a014267,Zm00008a014267 unchanged
Zm00008a014267_T01.v1.1.exon.2 chr03 214500699 214500765 Zm00008a014267 214499736 214507352 Zm00008a014267 Zm00008a014267,Zm00008a014267 unchanged
Zm00008a014267_T01.v1.1.exon.3 chr03 214501672 214501775 Zm00008a014267 214499736 214507352 Zm00008a014267 Zm00008a014267,Zm00008a014267 unchanged
Zm00008a014267_T01.v1.1.exon.4 chr03 214502174 214502321 Zm00008a014267 214499736 214507352 Zm00008a014267 Zm00008a014267,Zm00008a014267 unchanged
Zm00008a014267_T01.v1.1.exon.5 chr03 214505515 214505595 Zm00008a014267 214499736 214507352 Zm00008a014267 Zm00008a014267,Zm00008a014267 unchanged
Zm00008a014267_T01.v1.1.exon.6 chr03 214505675 214506139 Zm00008a014267 214499736 214507352 Zm00008a014267 Zm00008a014267,Zm00008a014267 unchanged
Zm00008a014267_T01.v1.1.exon.7 chr03 214506304 214506633 Zm00008a014267 214499736 214507352 Zm00008a014267 Zm00008a014267,Zm00008a014267 unchanged
Zm00008a014267_T01.v1.1.exon.8 chr03 214507033 214507352 Zm00008a014267 214499736 214507352 Zm00008a014267 Zm00008a014267,Zm00008a014267 unchanged
Zm00008a014270_T01.v1.1.exon.1 chr03 214705135 214705299 Zm00008a014270 214705135 214721444 Zm00008a014270 Zm00008a014270,Zm00008a014270 unchanged
Zm00008a014270_T01.v1.1.exon.2 chr03 214705380 214705454 Zm00008a014270 214705135 214721444 Zm00008a014270 Zm00008a014270,Zm00008a014270 unchanged
Zm00008a014270_T01.v1.1.exon.3 chr03 214705662 214705760 Zm00008a014270 214705135 214721444 Zm00008a014270 Zm00008a014270,Zm00008a014270 unchanged
Zm00008a014270_T01.v1.1.exon.4 chr03 214705903 214706019 Zm00008a014270 214705135 214721444 Zm00008a014270 Zm00008a014270,Zm00008a014270 unchanged
Zm00008a014270_T01.v1.1.exon.5 chr03 214706108 214706163 Zm00008a014270 214705135 214721444 Zm00008a014270 Zm00008a014270,Zm00008a014270 unchanged
Zm00008a014270_T01.v1.1.exon.6 chr03 214706358 214706457 Zm00008a014270 214705135 214721444 Zm00008a014270 Zm00008a014270,Zm00008a014270 unchanged
Zm00008a014270_T01.v1.1.exon.7 chr03 214707214 214707572 Zm00008a014270 214705135 214721444 Zm00008a014270 Zm00008a014270,Zm00008a014270 unchanged
Zm00008a014270_T01.v1.1.exon.8 chr03 214714104 214714438 Zm00008a014270 214705135 214721444 Zm00008a014270 Zm00008a014270,Zm00008a014270 unchanged
Zm00008a014270_T01.v1.1.exon.9 chr03 214715151 214715433 Zm00008a014270 214705135 214721444 Zm00008a014270 Zm00008a014270,Zm00008a014270 unchanged
Zm00008a014270_T01.v1.1.exon.10 chr03 214715620 214715838 Zm00008a014270 214705135 214721444 Zm00008a014270 Zm00008a014270,Zm00008a014270 unchanged
Zm00008a014270_T01.v1.1.exon.11 chr03 214716273 214716459 Zm00008a014270 214705135 214721444 Zm00008a014270 Zm00008a014270,Zm00008a014270 unchanged
Zm00008a014270_T01.v1.1.exon.12 chr03 214718133 214718380 Zm00008a014270 214705135 214721444 Zm00008a014270 Zm00008a014270,Zm00008a014270 unchanged
Zm00008a014270_T01.v1.1.exon.13 chr03 214718549 214718641 Zm00008a014270 214705135 214721444 Zm00008a014270 Zm00008a014270,Zm00008a014270 unchanged
Zm00008a014270_T01.v1.1.exon.14 chr03 214718717 214718818 Zm00008a014270 214705135 214721444 Zm00008a014270 Zm00008a014270,Zm00008a014270 unchanged
Zm00008a014270_T01.v1.1.exon.15 chr03 214718994 214719372 Zm00008a014270 214705135 214721444 Zm00008a014270 Zm00008a014270,Zm00008a014270 unchanged
Zm00008a014270_T01.v1.1.exon.16 chr03 214720046 214720183 Zm00008a014270 214705135 214721444 Zm00008a014270 Zm00008a014270,Zm00008a014270 unchanged
Zm00008a014270_T01.v1.1.exon.17 chr03 214720398 214721444 Zm00008a014270 214705135 214721444 Zm00008a014270 Zm00008a014270,Zm00008a014270 unchanged
Zm00008a014271_T01.v1.1.exon.1 chr03 214722072 214722344 Zm00008a014271 214722072 214722344 Zm00008a014271 Zm00008a014271,Zm00008a014271 unchanged
Zm00008a014275_T01.v1.1.exon.1 chr03 214759705 214760228 Zm00008a014275 214759705 214761061 Zm00008a014275 Zm00008a014275,Zm00008a014275 unchanged
Zm00008a014275_T01.v1.1.exon.2 chr03 214760330 214761061 Zm00008a014275 214759705 214761061 Zm00008a014275 Zm00008a014275,Zm00008a014275 unchanged
Zm00008a014276_T01.v1.1.exon.1 chr03 214773006 214773699 Zm00008a014276 214773006 214774668 Zm00008a014276 Zm00008a014276,Zm00008a014276 unchanged
Zm00008a014276_T01.v1.1.exon.2 chr03 214773901 214774668 Zm00008a014276 214773006 214774668 Zm00008a014276 Zm00008a014276,Zm00008a014276 unchanged
Zm00008a014279_T01.v1.1.exon.1 chr03 214817756 214817938 Zm00008a014279 214817756 214815755 Zm00008a014279 Zm00008a014279,Zm00008a014279 unchanged
Zm00008a014279_T01.v1.1.exon.2 chr03 214816595 214816663 Zm00008a014279 214817756 214815755 Zm00008a014279 Zm00008a014279,Zm00008a014279 unchanged
Zm00008a014279_T01.v1.1.exon.3 chr03 214816430 214816505 Zm00008a014279 214817756 214815755 Zm00008a014279 Zm00008a014279,Zm00008a014279 unchanged
Zm00008a014279_T01.v1.1.exon.4 chr03 214816274 214816338 Zm00008a014279 214817756 214815755 Zm00008a014279 Zm00008a014279,Zm00008a014279 unchanged
Zm00008a014279_T01.v1.1.exon.5 chr03 214815951 214816194 Zm00008a014279 214817756 214815755 Zm00008a014279 Zm00008a014279,Zm00008a014279 unchanged
Zm00008a014279_T01.v1.1.exon.6 chr03 214815675 214815755 Zm00008a014279 214817756 214815755 Zm00008a014279 Zm00008a014279,Zm00008a014279 unchanged
Zm00008a014283_T01.v1.1.exon.1 chr03 214937489 214937915 Zm00008a014283 214937489 214934778 Zm00008a014283 Zm00008a014283,Zm00008a014283 unchanged
Zm00008a014283_T01.v1.1.exon.2 chr03 214935481 214936086 Zm00008a014283 214937489 214934778 Zm00008a014283 Zm00008a014283,Zm00008a014283 unchanged
Zm00008a014283_T01.v1.1.exon.3 chr03 214934072 214934778 Zm00008a014283 214937489 214934778 Zm00008a014283 Zm00008a014283,Zm00008a014283 unchanged
Zm00008a014285_T01.v1.1.exon.1 chr03 215031236 215031520 Zm00008a014285 215031236 215041258 Zm00008a014285 Zm00008a014285,Zm00008a014285 unchanged
Zm00008a014285_T01.v1.1.exon.2 chr03 215031612 215031785 Zm00008a014285 215031236 215041258 Zm00008a014285 Zm00008a014285,Zm00008a014285 unchanged
Zm00008a014285_T01.v1.1.exon.3 chr03 215032289 215032457 Zm00008a014285 215031236 215041258 Zm00008a014285 Zm00008a014285,Zm00008a014285 unchanged
Zm00008a014285_T01.v1.1.exon.4 chr03 215032561 215032622 Zm00008a014285 215031236 215041258 Zm00008a014285 Zm00008a014285,Zm00008a014285 unchanged
Zm00008a014285_T01.v1.1.exon.5 chr03 215033204 215033328 Zm00008a014285 215031236 215041258 Zm00008a014285 Zm00008a014285,Zm00008a014285 unchanged
Zm00008a014285_T01.v1.1.exon.6 chr03 215033444 215033561 Zm00008a014285 215031236 215041258 Zm00008a014285 Zm00008a014285,Zm00008a014285 unchanged
Zm00008a014285_T01.v1.1.exon.7 chr03 215040742 215041258 Zm00008a014285 215031236 215041258 Zm00008a014285 Zm00008a014285,Zm00008a014285 unchanged
Zm00008a014287_T01.v1.1.exon.1 chr03 215074374 215074814 Zm00008a014287 215074374 215079902 Zm00008a014287 Zm00008a014287,Zm00008a014287 unchanged
Zm00008a014287_T01.v1.1.exon.2 chr03 215074931 215075152 Zm00008a014287 215074374 215079902 Zm00008a014287 Zm00008a014287,Zm00008a014287 unchanged
Zm00008a014287_T01.v1.1.exon.3 chr03 215077704 215077852 Zm00008a014287 215074374 215079902 Zm00008a014287 Zm00008a014287,Zm00008a014287 unchanged
Zm00008a014287_T01.v1.1.exon.4 chr03 215077933 215078209 Zm00008a014287 215074374 215079902 Zm00008a014287 Zm00008a014287,Zm00008a014287 unchanged
Zm00008a014287_T01.v1.1.exon.5 chr03 215079407 215079902 Zm00008a014287 215074374 215079902 Zm00008a014287 Zm00008a014287,Zm00008a014287 unchanged
Zm00008a014289_T01.v1.1.exon.1 chr03 215135837 215136237 Zm00008a014289 215135837 215139153 Zm00008a014289 Zm00008a014289,Zm00008a014289 unchanged
Zm00008a014289_T01.v1.1.exon.2 chr03 215136327 215136548 Zm00008a014289 215135837 215139153 Zm00008a014289 Zm00008a014289,Zm00008a014289 unchanged
Zm00008a014289_T01.v1.1.exon.3 chr03 215137027 215137175 Zm00008a014289 215135837 215139153 Zm00008a014289 Zm00008a014289,Zm00008a014289 unchanged
Zm00008a014289_T01.v1.1.exon.4 chr03 215137256 215137532 Zm00008a014289 215135837 215139153 Zm00008a014289 Zm00008a014289,Zm00008a014289 unchanged
Zm00008a014289_T01.v1.1.exon.5 chr03 215138665 215139153 Zm00008a014289 215135837 215139153 Zm00008a014289 Zm00008a014289,Zm00008a014289 unchanged
Zm00008a014290_T01.v1.1.exon.1 chr03 215140644 215140871 Zm00008a014290 215140644 215140871 Zm00008a014290 Zm00008a014290,Zm00008a014290 unchanged
Zm00008a014291_T01.v1.1.exon.1 chr03 215141268 215141444 Zm00008a014291 215141268 215143641 Zm00008a014291 Zm00008a014291,Zm00008a014291 unchanged
Zm00008a014291_T01.v1.1.exon.2 chr03 215142146 215142202 Zm00008a014291 215141268 215143641 Zm00008a014291 Zm00008a014291,Zm00008a014291 unchanged
Zm00008a014291_T01.v1.1.exon.3 chr03 215143570 215143641 Zm00008a014291 215141268 215143641 Zm00008a014291 Zm00008a014291,Zm00008a014291 unchanged
Zm00008a014292_T01.v1.1.exon.1 chr03 215195561 215195840 Zm00008a014292 215195561 215198806 Zm00008a014292 Zm00008a014292,Zm00008a014292 unchanged
Zm00008a014292_T01.v1.1.exon.2 chr03 215195937 215196158 Zm00008a014292 215195561 215198806 Zm00008a014292 Zm00008a014292,Zm00008a014292 unchanged
Zm00008a014292_T01.v1.1.exon.3 chr03 215197085 215197233 Zm00008a014292 215195561 215198806 Zm00008a014292 Zm00008a014292,Zm00008a014292 unchanged
Zm00008a014292_T01.v1.1.exon.4 chr03 215197320 215197596 Zm00008a014292 215195561 215198806 Zm00008a014292 Zm00008a014292,Zm00008a014292 unchanged
Zm00008a014292_T01.v1.1.exon.5 chr03 215197991 215198253 Zm00008a014292 215195561 215198806 Zm00008a014292 Zm00008a014292,Zm00008a014292 unchanged
Zm00008a014292_T01.v1.1.exon.6 chr03 215198405 215198806 Zm00008a014292 215195561 215198806 Zm00008a014292 Zm00008a014292,Zm00008a014292 unchanged
Zm00008a014293_T01.v1.1.exon.1 chr03 215257004 215257232 Zm00008a014293 215257004 215258372 Zm00008a014293 Zm00008a014293,Zm00008a014293 unchanged
Zm00008a014293_T01.v1.1.exon.2 chr03 215257327 215257542 Zm00008a014293 215257004 215258372 Zm00008a014293 Zm00008a014293,Zm00008a014293 unchanged
Zm00008a014293_T01.v1.1.exon.3 chr03 215257630 215258058 Zm00008a014293 215257004 215258372 Zm00008a014293 Zm00008a014293,Zm00008a014293 unchanged
Zm00008a014293_T01.v1.1.exon.4 chr03 215258164 215258372 Zm00008a014293 215257004 215258372 Zm00008a014293 Zm00008a014293,Zm00008a014293 unchanged
Zm00008a014294_T01.v1.1.exon.1 chr03 215308412 215308661 Zm00008a014294 215308412 215310157 Zm00008a014294 Zm00008a014294,Zm00008a014294 unchanged
Zm00008a014294_T01.v1.1.exon.2 chr03 215308768 215308977 Zm00008a014294 215308412 215310157 Zm00008a014294 Zm00008a014294,Zm00008a014294 unchanged
Zm00008a014294_T01.v1.1.exon.3 chr03 215309073 215309224 Zm00008a014294 215308412 215310157 Zm00008a014294 Zm00008a014294,Zm00008a014294 unchanged
Zm00008a014294_T01.v1.1.exon.4 chr03 215309669 215310157 Zm00008a014294 215308412 215310157 Zm00008a014294 Zm00008a014294,Zm00008a014294 unchanged
Zm00008a014295_T01.v1.1.exon.1 chr03 215334832 215335451 Zm00008a014295 215334832 215382914 Zm00008a014295 Zm00008a014295,Zm00008a014295 unchanged
Zm00008a014295_T01.v1.1.exon.2 chr03 215336614 215337124 Zm00008a014295 215334832 215382914 Zm00008a014295 Zm00008a014295,Zm00008a014295 unchanged
Zm00008a014295_T01.v1.1.exon.3 chr03 215342556 215342966 Zm00008a014295 215334832 215382914 Zm00008a014295 Zm00008a014295,Zm00008a014295 unchanged
Zm00008a014295_T01.v1.1.exon.4 chr03 215343141 215343293 Zm00008a014295 215334832 215382914 Zm00008a014295 Zm00008a014295,Zm00008a014295 unchanged
Zm00008a014295_T01.v1.1.exon.5 chr03 215351484 215352109 Zm00008a014295 215334832 215382914 Zm00008a014295 Zm00008a014295,Zm00008a014295 unchanged
Zm00008a014295_T01.v1.1.exon.6 chr03 215380749 215380839 Zm00008a014295 215334832 215382914 Zm00008a014295 Zm00008a014295,Zm00008a014295 unchanged
Zm00008a014295_T01.v1.1.exon.7 chr03 215381311 215381401 Zm00008a014295 215334832 215382914 Zm00008a014295 Zm00008a014295,Zm00008a014295 unchanged
Zm00008a014295_T01.v1.1.exon.8 chr03 215382775 215382914 Zm00008a014295 215334832 215382914 Zm00008a014295 Zm00008a014295,Zm00008a014295 unchanged
Zm00008a014299_T01.v1.1.exon.1 chr03 215519218 215519294 Zm00008a014299 215519218 215520028 Zm00008a014299 Zm00008a014299,Zm00008a014299 unchanged
Zm00008a014299_T01.v1.1.exon.2 chr03 215519364 215519487 Zm00008a014299 215519218 215520028 Zm00008a014299 Zm00008a014299,Zm00008a014299 unchanged
Zm00008a014299_T01.v1.1.exon.3 chr03 215519561 215519626 Zm00008a014299 215519218 215520028 Zm00008a014299 Zm00008a014299,Zm00008a014299 unchanged
Zm00008a014299_T01.v1.1.exon.4 chr03 215519781 215519847 Zm00008a014299 215519218 215520028 Zm00008a014299 Zm00008a014299,Zm00008a014299 unchanged
Zm00008a014299_T01.v1.1.exon.5 chr03 215519919 215520028 Zm00008a014299 215519218 215520028 Zm00008a014299 Zm00008a014299,Zm00008a014299 unchanged
Zm00008a014300_T01.v1.1.exon.1 chr03 215529104 215529308 Zm00008a014300 215529104 215525271 Zm00008a014300 Zm00008a014300,Zm00008a014300 unchanged
Zm00008a014300_T01.v1.1.exon.2 chr03 215528305 215528612 Zm00008a014300 215529104 215525271 Zm00008a014300 Zm00008a014300,Zm00008a014300 unchanged
Zm00008a014300_T01.v1.1.exon.3 chr03 215527427 215528149 Zm00008a014300 215529104 215525271 Zm00008a014300 Zm00008a014300,Zm00008a014300 unchanged
Zm00008a014300_T01.v1.1.exon.4 chr03 215526805 215526933 Zm00008a014300 215529104 215525271 Zm00008a014300 Zm00008a014300,Zm00008a014300 unchanged
Zm00008a014300_T01.v1.1.exon.5 chr03 215526496 215526699 Zm00008a014300 215529104 215525271 Zm00008a014300 Zm00008a014300,Zm00008a014300 unchanged
Zm00008a014300_T01.v1.1.exon.6 chr03 215525384 215525584 Zm00008a014300 215529104 215525271 Zm00008a014300 Zm00008a014300,Zm00008a014300 unchanged
Zm00008a014300_T01.v1.1.exon.7 chr03 215524913 215525271 Zm00008a014300 215529104 215525271 Zm00008a014300 Zm00008a014300,Zm00008a014300 unchanged
Zm00008a014301_T01.v1.1.exon.1 chr03 215678219 215678521 Zm00008a014301 215678219 215683719 Zm00008a014301 Zm00008a014301,Zm00008a014301 unchanged
Zm00008a014301_T01.v1.1.exon.2 chr03 215681665 215681934 Zm00008a014301 215678219 215683719 Zm00008a014301 Zm00008a014301,Zm00008a014301 unchanged
Zm00008a014301_T01.v1.1.exon.3 chr03 215682018 215682161 Zm00008a014301 215678219 215683719 Zm00008a014301 Zm00008a014301,Zm00008a014301 unchanged
Zm00008a014301_T01.v1.1.exon.4 chr03 215682264 215682512 Zm00008a014301 215678219 215683719 Zm00008a014301 Zm00008a014301,Zm00008a014301 unchanged
Zm00008a014301_T01.v1.1.exon.5 chr03 215683089 215683172 Zm00008a014301 215678219 215683719 Zm00008a014301 Zm00008a014301,Zm00008a014301 unchanged
Zm00008a014301_T01.v1.1.exon.6 chr03 215683366 215683719 Zm00008a014301 215678219 215683719 Zm00008a014301 Zm00008a014301,Zm00008a014301 unchanged
Zm00008a014302_T01.v1.1.exon.1 chr03 215715750 215717114 Zm00008a014302 215715750 215717114 Zm00008a014302 Zm00008a014302,Zm00008a014302 unchanged
Zm00008a014305_T01.v1.1.exon.1 chr03 215805798 215805810 Zm00008a014305 215805798 215803588 Zm00008a014305 Zm00008a014305,Zm00008a014305 unchanged
Zm00008a014305_T01.v1.1.exon.2 chr03 215804365 215804510 Zm00008a014305 215805798 215803588 Zm00008a014305 Zm00008a014305,Zm00008a014305 unchanged
Zm00008a014305_T01.v1.1.exon.3 chr03 215803707 215803804 Zm00008a014305 215805798 215803588 Zm00008a014305 Zm00008a014305,Zm00008a014305 unchanged
Zm00008a014305_T01.v1.1.exon.4 chr03 215803335 215803588 Zm00008a014305 215805798 215803588 Zm00008a014305 Zm00008a014305,Zm00008a014305 unchanged
Zm00008a014306_T01.v1.1.exon.1 chr03 215828855 215829019 Zm00008a014306 215828855 215830766 Zm00008a014306 Zm00008a014306,Zm00008a014306 unchanged
Zm00008a014306_T01.v1.1.exon.2 chr03 215829490 215830320 Zm00008a014306 215828855 215830766 Zm00008a014306 Zm00008a014306,Zm00008a014306 unchanged
Zm00008a014306_T01.v1.1.exon.3 chr03 215830426 215830766 Zm00008a014306 215828855 215830766 Zm00008a014306 Zm00008a014306,Zm00008a014306 unchanged
Zm00008a014309_T01.v1.1.exon.1 chr03 215887310 215887537 Zm00008a014309 215887310 215862387 Zm00008a014309 Zm00008a014309,Zm00008a014309 unchanged
Zm00008a014309_T01.v1.1.exon.2 chr03 215862379 215862387 Zm00008a014309 215887310 215862387 Zm00008a014309 Zm00008a014309,Zm00008a014309 unchanged
Zm00008a014314_T01.v1.1.exon.1 chr03 215999247 215999556 Zm00008a014314 215999247 216002054 Zm00008a014314 Zm00008a014314,Zm00008a014314 unchanged
Zm00008a014314_T01.v1.1.exon.2 chr03 215999663 215999889 Zm00008a014314 215999247 216002054 Zm00008a014314 Zm00008a014314,Zm00008a014314 unchanged
Zm00008a014314_T01.v1.1.exon.3 chr03 216000398 216000540 Zm00008a014314 215999247 216002054 Zm00008a014314 Zm00008a014314,Zm00008a014314 unchanged
Zm00008a014314_T01.v1.1.exon.4 chr03 216001656 216002054 Zm00008a014314 215999247 216002054 Zm00008a014314 Zm00008a014314,Zm00008a014314 unchanged
Zm00008a014315_T01.v1.1.exon.1 chr03 216017027 216017899 Zm00008a014315 216017027 216017899 Zm00008a014315 Zm00008a014315,Zm00008a014315 unchanged
Zm00008a014316_T01.v1.1.exon.1 chr03 216044320 216044531 Zm00008a014316 216044320 216038032 Zm00008a014316 Zm00008a014316,Zm00008a014316 unchanged
Zm00008a014316_T01.v1.1.exon.2 chr03 216042752 216042828 Zm00008a014316 216044320 216038032 Zm00008a014316 Zm00008a014316,Zm00008a014316 unchanged
Zm00008a014316_T01.v1.1.exon.3 chr03 216042532 216042601 Zm00008a014316 216044320 216038032 Zm00008a014316 Zm00008a014316,Zm00008a014316 unchanged
Zm00008a014316_T01.v1.1.exon.4 chr03 216042360 216042440 Zm00008a014316 216044320 216038032 Zm00008a014316 Zm00008a014316,Zm00008a014316 unchanged
Zm00008a014316_T01.v1.1.exon.5 chr03 216042206 216042280 Zm00008a014316 216044320 216038032 Zm00008a014316 Zm00008a014316,Zm00008a014316 unchanged
Zm00008a014316_T01.v1.1.exon.6 chr03 216041997 216042098 Zm00008a014316 216044320 216038032 Zm00008a014316 Zm00008a014316,Zm00008a014316 unchanged
Zm00008a014316_T01.v1.1.exon.7 chr03 216041358 216041495 Zm00008a014316 216044320 216038032 Zm00008a014316 Zm00008a014316,Zm00008a014316 unchanged
Zm00008a014316_T01.v1.1.exon.8 chr03 216040854 216040919 Zm00008a014316 216044320 216038032 Zm00008a014316 Zm00008a014316,Zm00008a014316 unchanged
Zm00008a014316_T01.v1.1.exon.9 chr03 216039684 216040764 Zm00008a014316 216044320 216038032 Zm00008a014316 Zm00008a014316,Zm00008a014316 unchanged
Zm00008a014316_T01.v1.1.exon.10 chr03 216038400 216038564 Zm00008a014316 216044320 216038032 Zm00008a014316 Zm00008a014316,Zm00008a014316 unchanged
Zm00008a014316_T01.v1.1.exon.11 chr03 216037604 216038032 Zm00008a014316 216044320 216038032 Zm00008a014316 Zm00008a014316,Zm00008a014316 unchanged
Zm00008a014319_T01.v1.1.exon.1 chr03 216166862 216167146 Zm00008a014319 216166862 216162444 Zm00008a014319 Zm00008a014319,Zm00008a014319 unchanged
Zm00008a014319_T01.v1.1.exon.2 chr03 216166290 216166299 Zm00008a014319 216166862 216162444 Zm00008a014319 Zm00008a014319,Zm00008a014319 unchanged
Zm00008a014319_T01.v1.1.exon.3 chr03 216164268 216164389 Zm00008a014319 216166862 216162444 Zm00008a014319 Zm00008a014319,Zm00008a014319 unchanged
Zm00008a014319_T01.v1.1.exon.4 chr03 216163423 216163584 Zm00008a014319 216166862 216162444 Zm00008a014319 Zm00008a014319,Zm00008a014319 unchanged
Zm00008a014319_T01.v1.1.exon.5 chr03 216163325 216163386 Zm00008a014319 216166862 216162444 Zm00008a014319 Zm00008a014319,Zm00008a014319 unchanged
Zm00008a014319_T01.v1.1.exon.6 chr03 216163039 216163213 Zm00008a014319 216166862 216162444 Zm00008a014319 Zm00008a014319,Zm00008a014319 unchanged
Zm00008a014319_T01.v1.1.exon.7 chr03 216162537 216162671 Zm00008a014319 216166862 216162444 Zm00008a014319 Zm00008a014319,Zm00008a014319 unchanged
Zm00008a014319_T01.v1.1.exon.8 chr03 216162235 216162444 Zm00008a014319 216166862 216162444 Zm00008a014319 Zm00008a014319,Zm00008a014319 unchanged
Zm00008a014321_T01.v1.1.exon.1 chr03 216198059 216198337 Zm00008a014321 216198059 216197765 Zm00008a014321 Zm00008a014321,Zm00008a014321 unchanged
Zm00008a014321_T01.v1.1.exon.2 chr03 216197856 216197962 Zm00008a014321 216198059 216197765 Zm00008a014321 Zm00008a014321,Zm00008a014321 unchanged
Zm00008a014321_T01.v1.1.exon.3 chr03 216197675 216197765 Zm00008a014321 216198059 216197765 Zm00008a014321 Zm00008a014321,Zm00008a014321 unchanged
Zm00008a014322_T01.v1.1.exon.1 chr03 216227239 216227339 Zm00008a014322 216227239 216229622 Zm00008a014322 Zm00008a014322,Zm00008a014322 unchanged
Zm00008a014322_T01.v1.1.exon.2 chr03 216227908 216228288 Zm00008a014322 216227239 216229622 Zm00008a014322 Zm00008a014322,Zm00008a014322 unchanged
Zm00008a014322_T01.v1.1.exon.3 chr03 216229148 216229331 Zm00008a014322 216227239 216229622 Zm00008a014322 Zm00008a014322,Zm00008a014322 unchanged
Zm00008a014322_T01.v1.1.exon.4 chr03 216229353 216229622 Zm00008a014322 216227239 216229622 Zm00008a014322 Zm00008a014322,Zm00008a014322 unchanged
Zm00008a014325_T01.v1.1.exon.1 chr03 216297168 216297210 Zm00008a014325 216297168 216290407 Zm00008a014325 Zm00008a014325,Zm00008a014325 unchanged
Zm00008a014325_T01.v1.1.exon.2 chr03 216295165 216295437 Zm00008a014325 216297168 216290407 Zm00008a014325 Zm00008a014325,Zm00008a014325 unchanged
Zm00008a014325_T01.v1.1.exon.3 chr03 216294730 216294794 Zm00008a014325 216297168 216290407 Zm00008a014325 Zm00008a014325,Zm00008a014325 unchanged
Zm00008a014325_T01.v1.1.exon.4 chr03 216294553 216294601 Zm00008a014325 216297168 216290407 Zm00008a014325 Zm00008a014325,Zm00008a014325 unchanged
Zm00008a014325_T01.v1.1.exon.5 chr03 216293607 216293723 Zm00008a014325 216297168 216290407 Zm00008a014325 Zm00008a014325,Zm00008a014325 unchanged
Zm00008a014325_T01.v1.1.exon.6 chr03 216293367 216293506 Zm00008a014325 216297168 216290407 Zm00008a014325 Zm00008a014325,Zm00008a014325 unchanged
Zm00008a014325_T01.v1.1.exon.7 chr03 216293116 216293221 Zm00008a014325 216297168 216290407 Zm00008a014325 Zm00008a014325,Zm00008a014325 unchanged
Zm00008a014325_T01.v1.1.exon.8 chr03 216292854 216292985 Zm00008a014325 216297168 216290407 Zm00008a014325 Zm00008a014325,Zm00008a014325 unchanged
Zm00008a014325_T01.v1.1.exon.9 chr03 216291930 216291991 Zm00008a014325 216297168 216290407 Zm00008a014325 Zm00008a014325,Zm00008a014325 unchanged
Zm00008a014325_T01.v1.1.exon.10 chr03 216291707 216291755 Zm00008a014325 216297168 216290407 Zm00008a014325 Zm00008a014325,Zm00008a014325 unchanged
Zm00008a014325_T01.v1.1.exon.11 chr03 216290965 216291081 Zm00008a014325 216297168 216290407 Zm00008a014325 Zm00008a014325,Zm00008a014325 unchanged
Zm00008a014325_T01.v1.1.exon.12 chr03 216290731 216290870 Zm00008a014325 216297168 216290407 Zm00008a014325 Zm00008a014325,Zm00008a014325 unchanged
Zm00008a014325_T01.v1.1.exon.13 chr03 216290491 216290596 Zm00008a014325 216297168 216290407 Zm00008a014325 Zm00008a014325,Zm00008a014325 unchanged
Zm00008a014325_T01.v1.1.exon.14 chr03 216289939 216290407 Zm00008a014325 216297168 216290407 Zm00008a014325 Zm00008a014325,Zm00008a014325 unchanged
Zm00008a014326_T01.v1.1.exon.1 chr03 216302343 216303128 Zm00008a014326 216302343 216303128 Zm00008a014326 Zm00008a014326,Zm00008a014326 unchanged
Zm00008a014330_T01.v1.1.exon.1 chr03 216572271 216572583 Zm00008a014330 216572271 216578425 Zm00008a014330 Zm00008a014330,Zm00008a014330 unchanged
Zm00008a014330_T01.v1.1.exon.2 chr03 216574373 216574548 Zm00008a014330 216572271 216578425 Zm00008a014330 Zm00008a014330,Zm00008a014330 unchanged
Zm00008a014330_T01.v1.1.exon.3 chr03 216577500 216577700 Zm00008a014330 216572271 216578425 Zm00008a014330 Zm00008a014330,Zm00008a014330 unchanged
Zm00008a014330_T01.v1.1.exon.4 chr03 216577856 216578009 Zm00008a014330 216572271 216578425 Zm00008a014330 Zm00008a014330,Zm00008a014330 unchanged
Zm00008a014330_T01.v1.1.exon.5 chr03 216578106 216578425 Zm00008a014330 216572271 216578425 Zm00008a014330 Zm00008a014330,Zm00008a014330 unchanged
Zm00008a014334_T01.v1.1.exon.1 chr03 216660789 216660945 Zm00008a014334 216660789 216660651 Zm00008a014334 Zm00008a014334,Zm00008a014334 unchanged
Zm00008a014334_T01.v1.1.exon.2 chr03 216660011 216660651 Zm00008a014334 216660789 216660651 Zm00008a014334 Zm00008a014334,Zm00008a014334 unchanged
Zm00008a014335_T01.v1.1.exon.1 chr03 216697846 216698316 Zm00008a014335 216697846 216700209 Zm00008a014335 Zm00008a014335,Zm00008a014335 unchanged
Zm00008a014335_T01.v1.1.exon.2 chr03 216698406 216698898 Zm00008a014335 216697846 216700209 Zm00008a014335 Zm00008a014335,Zm00008a014335 unchanged
Zm00008a014335_T01.v1.1.exon.3 chr03 216699180 216699223 Zm00008a014335 216697846 216700209 Zm00008a014335 Zm00008a014335,Zm00008a014335 unchanged
Zm00008a014335_T01.v1.1.exon.4 chr03 216699379 216699474 Zm00008a014335 216697846 216700209 Zm00008a014335 Zm00008a014335,Zm00008a014335 unchanged
Zm00008a014335_T01.v1.1.exon.5 chr03 216699544 216700054 Zm00008a014335 216697846 216700209 Zm00008a014335 Zm00008a014335,Zm00008a014335 unchanged
Zm00008a014335_T01.v1.1.exon.6 chr03 216700137 216700209 Zm00008a014335 216697846 216700209 Zm00008a014335 Zm00008a014335,Zm00008a014335 unchanged
Zm00008a014336_T01.v1.1.exon.1 chr03 216763379 216763927 Zm00008a014336 216763379 216760283 Zm00008a014336 Zm00008a014336,Zm00008a014336 unchanged
Zm00008a014336_T01.v1.1.exon.2 chr03 216762580 216762711 Zm00008a014336 216763379 216760283 Zm00008a014336 Zm00008a014336,Zm00008a014336 unchanged
Zm00008a014336_T01.v1.1.exon.3 chr03 216762272 216762448 Zm00008a014336 216763379 216760283 Zm00008a014336 Zm00008a014336,Zm00008a014336 unchanged
Zm00008a014336_T01.v1.1.exon.4 chr03 216762136 216762177 Zm00008a014336 216763379 216760283 Zm00008a014336 Zm00008a014336,Zm00008a014336 unchanged
Zm00008a014336_T01.v1.1.exon.5 chr03 216761844 216762051 Zm00008a014336 216763379 216760283 Zm00008a014336 Zm00008a014336,Zm00008a014336 unchanged
Zm00008a014336_T01.v1.1.exon.6 chr03 216761348 216761538 Zm00008a014336 216763379 216760283 Zm00008a014336 Zm00008a014336,Zm00008a014336 unchanged
Zm00008a014336_T01.v1.1.exon.7 chr03 216760313 216761108 Zm00008a014336 216763379 216760283 Zm00008a014336 Zm00008a014336,Zm00008a014336 unchanged
Zm00008a014336_T01.v1.1.exon.8 chr03 216760215 216760283 Zm00008a014336 216763379 216760283 Zm00008a014336 Zm00008a014336,Zm00008a014336 unchanged
Zm00008a014337_T01.v1.1.exon.1 chr03 216776889 216777203 Zm00008a014337 216776889 216779262 Zm00008a014337 Zm00008a014337,Zm00008a014337 unchanged
Zm00008a014337_T01.v1.1.exon.2 chr03 216777326 216777736 Zm00008a014337 216776889 216779262 Zm00008a014337 Zm00008a014337,Zm00008a014337 unchanged
Zm00008a014337_T01.v1.1.exon.3 chr03 216777875 216777964 Zm00008a014337 216776889 216779262 Zm00008a014337 Zm00008a014337,Zm00008a014337 unchanged
Zm00008a014337_T01.v1.1.exon.4 chr03 216778669 216778736 Zm00008a014337 216776889 216779262 Zm00008a014337 Zm00008a014337,Zm00008a014337 unchanged
Zm00008a014337_T01.v1.1.exon.5 chr03 216778823 216779262 Zm00008a014337 216776889 216779262 Zm00008a014337 Zm00008a014337,Zm00008a014337 unchanged
Zm00008a014338_T01.v1.1.exon.1 chr03 216853208 216853300 Zm00008a014338 216853208 216853556 Zm00008a014338 Zm00008a014338,Zm00008a014338 unchanged
Zm00008a014338_T01.v1.1.exon.2 chr03 216853380 216853556 Zm00008a014338 216853208 216853556 Zm00008a014338 Zm00008a014338,Zm00008a014338 unchanged
Zm00008a014339_T01.v1.1.exon.1 chr03 216897690 216897773 Zm00008a014339 216897690 216889973 Zm00008a014339 Zm00008a014339,Zm00008a014339 unchanged
Zm00008a014339_T01.v1.1.exon.2 chr03 216897044 216897184 Zm00008a014339 216897690 216889973 Zm00008a014339 Zm00008a014339,Zm00008a014339 unchanged
Zm00008a014339_T01.v1.1.exon.3 chr03 216896866 216896952 Zm00008a014339 216897690 216889973 Zm00008a014339 Zm00008a014339,Zm00008a014339 unchanged
Zm00008a014339_T01.v1.1.exon.4 chr03 216896689 216896757 Zm00008a014339 216897690 216889973 Zm00008a014339 Zm00008a014339,Zm00008a014339 unchanged
Zm00008a014339_T01.v1.1.exon.5 chr03 216896356 216896549 Zm00008a014339 216897690 216889973 Zm00008a014339 Zm00008a014339,Zm00008a014339 unchanged
Zm00008a014339_T01.v1.1.exon.6 chr03 216895881 216896022 Zm00008a014339 216897690 216889973 Zm00008a014339 Zm00008a014339,Zm00008a014339 unchanged
Zm00008a014339_T01.v1.1.exon.7 chr03 216892784 216892864 Zm00008a014339 216897690 216889973 Zm00008a014339 Zm00008a014339,Zm00008a014339 unchanged
Zm00008a014339_T01.v1.1.exon.8 chr03 216891966 216892094 Zm00008a014339 216897690 216889973 Zm00008a014339 Zm00008a014339,Zm00008a014339 unchanged
Zm00008a014339_T01.v1.1.exon.9 chr03 216891680 216891757 Zm00008a014339 216897690 216889973 Zm00008a014339 Zm00008a014339,Zm00008a014339 unchanged
Zm00008a014339_T01.v1.1.exon.10 chr03 216891260 216891331 Zm00008a014339 216897690 216889973 Zm00008a014339 Zm00008a014339,Zm00008a014339 unchanged
Zm00008a014339_T01.v1.1.exon.11 chr03 216890234 216890314 Zm00008a014339 216897690 216889973 Zm00008a014339 Zm00008a014339,Zm00008a014339 unchanged
Zm00008a014339_T01.v1.1.exon.12 chr03 216889638 216889973 Zm00008a014339 216897690 216889973 Zm00008a014339 Zm00008a014339,Zm00008a014339 unchanged
Zm00008a014340_T01.v1.1.exon.1 chr03 216992572 216992956 Zm00008a014340 216992572 216991308 Zm00008a014340 Zm00008a014340,Zm00008a014340 unchanged
Zm00008a014340_T01.v1.1.exon.2 chr03 216991003 216991308 Zm00008a014340 216992572 216991308 Zm00008a014340 Zm00008a014340,Zm00008a014340 unchanged
Zm00008a014341_T01.v1.1.exon.1 chr03 217007897 217008184 Zm00008a014341 217007897 217008184 Zm00008a014341 Zm00008a014341,Zm00008a014341 unchanged
Zm00008a014344_T01.v1.1.exon.1 chr03 217057008 217057127 Zm00008a014344 217057008 217056268 Zm00008a014344 Zm00008a014344,Zm00008a014344 unchanged
Zm00008a014344_T01.v1.1.exon.2 chr03 217056432 217056626 Zm00008a014344 217057008 217056268 Zm00008a014344 Zm00008a014344,Zm00008a014344 unchanged
Zm00008a014344_T01.v1.1.exon.3 chr03 217055437 217056268 Zm00008a014344 217057008 217056268 Zm00008a014344 Zm00008a014344,Zm00008a014344 unchanged
Zm00008a014348_T01.v1.1.exon.1 chr03 217110338 217110443 Zm00008a014348 217110338 217111254 Zm00008a014348 Zm00008a014348,Zm00008a014348 unchanged
Zm00008a014348_T01.v1.1.exon.2 chr03 217110540 217110757 Zm00008a014348 217110338 217111254 Zm00008a014348 Zm00008a014348,Zm00008a014348 unchanged
Zm00008a014348_T01.v1.1.exon.3 chr03 217110843 217111254 Zm00008a014348 217110338 217111254 Zm00008a014348 Zm00008a014348,Zm00008a014348 unchanged
Zm00008a014350_T01.v1.1.exon.1 chr03 217209963 217210170 Zm00008a014350 217209963 217211001 Zm00008a014350 Zm00008a014350,Zm00008a014350 unchanged
Zm00008a014350_T01.v1.1.exon.2 chr03 217210277 217210606 Zm00008a014350 217209963 217211001 Zm00008a014350 Zm00008a014350,Zm00008a014350 unchanged
Zm00008a014350_T01.v1.1.exon.3 chr03 217210684 217211001 Zm00008a014350 217209963 217211001 Zm00008a014350 Zm00008a014350,Zm00008a014350 unchanged
Zm00008a014352_T01.v1.1.exon.1 chr03 217230082 217230395 Zm00008a014352 217230082 217229060 Zm00008a014352 Zm00008a014352,Zm00008a014352 unchanged
Zm00008a014352_T01.v1.1.exon.2 chr03 217229708 217230000 Zm00008a014352 217230082 217229060 Zm00008a014352 Zm00008a014352,Zm00008a014352 unchanged
Zm00008a014352_T01.v1.1.exon.3 chr03 217229324 217229456 Zm00008a014352 217230082 217229060 Zm00008a014352 Zm00008a014352,Zm00008a014352 unchanged
Zm00008a014352_T01.v1.1.exon.4 chr03 217229176 217229206 Zm00008a014352 217230082 217229060 Zm00008a014352 Zm00008a014352,Zm00008a014352 unchanged
Zm00008a014352_T01.v1.1.exon.5 chr03 217228742 217229060 Zm00008a014352 217230082 217229060 Zm00008a014352 Zm00008a014352,Zm00008a014352 unchanged
Zm00008a014354_T01.v1.1.exon.1 chr03 217235114 217235128 Zm00008a014354 217235114 217235911 Zm00008a014354 Zm00008a014354,Zm00008a014354 unchanged
Zm00008a014354_T01.v1.1.exon.2 chr03 217235297 217235911 Zm00008a014354 217235114 217235911 Zm00008a014354 Zm00008a014354,Zm00008a014354 unchanged
Zm00008a014361_T01.v1.1.exon.1 chr03 217614492 217614564 Zm00008a014361 217614492 217609246 Zm00008a014361 Zm00008a014361,Zm00008a014361 unchanged
Zm00008a014361_T01.v1.1.exon.2 chr03 217613070 217613186 Zm00008a014361 217614492 217609246 Zm00008a014361 Zm00008a014361,Zm00008a014361 unchanged
Zm00008a014361_T01.v1.1.exon.3 chr03 217611884 217612011 Zm00008a014361 217614492 217609246 Zm00008a014361 Zm00008a014361,Zm00008a014361 unchanged
Zm00008a014361_T01.v1.1.exon.4 chr03 217610814 217610916 Zm00008a014361 217614492 217609246 Zm00008a014361 Zm00008a014361,Zm00008a014361 unchanged
Zm00008a014361_T01.v1.1.exon.5 chr03 217610091 217610594 Zm00008a014361 217614492 217609246 Zm00008a014361 Zm00008a014361,Zm00008a014361 unchanged
Zm00008a014361_T01.v1.1.exon.6 chr03 217609528 217609865 Zm00008a014361 217614492 217609246 Zm00008a014361 Zm00008a014361,Zm00008a014361 unchanged
Zm00008a014361_T01.v1.1.exon.7 chr03 217608802 217609246 Zm00008a014361 217614492 217609246 Zm00008a014361 Zm00008a014361,Zm00008a014361 unchanged
Zm00008a014367_T01.v1.1.exon.1 chr03 217798213 217798219 Zm00008a014367 217798213 217826868 Zm00008a014367 Zm00008a014367,Zm00008a014367 unchanged
Zm00008a014367_T01.v1.1.exon.2 chr03 217825932 217826042 Zm00008a014367 217798213 217826868 Zm00008a014367 Zm00008a014367,Zm00008a014367 unchanged
Zm00008a014367_T01.v1.1.exon.3 chr03 217826458 217826528 Zm00008a014367 217798213 217826868 Zm00008a014367 Zm00008a014367,Zm00008a014367 unchanged
Zm00008a014367_T01.v1.1.exon.4 chr03 217826533 217826868 Zm00008a014367 217798213 217826868 Zm00008a014367 Zm00008a014367,Zm00008a014367 unchanged
Zm00008a014368_T01.v1.1.exon.1 chr03 217828862 217829198 Zm00008a014368 217828862 217826882 Zm00008a014368 Zm00008a014368,Zm00008a014368 unchanged
Zm00008a014368_T01.v1.1.exon.2 chr03 217827483 217828056 Zm00008a014368 217828862 217826882 Zm00008a014368 Zm00008a014368,Zm00008a014368 unchanged
Zm00008a014368_T01.v1.1.exon.3 chr03 217826997 217827393 Zm00008a014368 217828862 217826882 Zm00008a014368 Zm00008a014368,Zm00008a014368 unchanged
Zm00008a014368_T01.v1.1.exon.4 chr03 217826098 217826882 Zm00008a014368 217828862 217826882 Zm00008a014368 Zm00008a014368,Zm00008a014368 unchanged
Zm00008a014374_T01.v1.1.exon.1 chr03 217952510 217952930 Zm00008a014374 217952510 217955786 Zm00008a014374 Zm00008a014374,Zm00008a014374 unchanged
Zm00008a014374_T01.v1.1.exon.2 chr03 217953438 217953673 Zm00008a014374 217952510 217955786 Zm00008a014374 Zm00008a014374,Zm00008a014374 unchanged
Zm00008a014374_T01.v1.1.exon.3 chr03 217953792 217954036 Zm00008a014374 217952510 217955786 Zm00008a014374 Zm00008a014374,Zm00008a014374 unchanged
Zm00008a014374_T01.v1.1.exon.4 chr03 217954319 217954697 Zm00008a014374 217952510 217955786 Zm00008a014374 Zm00008a014374,Zm00008a014374 unchanged
Zm00008a014374_T01.v1.1.exon.5 chr03 217955068 217955786 Zm00008a014374 217952510 217955786 Zm00008a014374 Zm00008a014374,Zm00008a014374 unchanged
Zm00008a014375_T01.v1.1.exon.1 chr03 218056362 218056591 Zm00008a014375 218056362 218056299 Zm00008a014375 Zm00008a014375,Zm00008a014375 unchanged
Zm00008a014375_T01.v1.1.exon.2 chr03 218056128 218056299 Zm00008a014375 218056362 218056299 Zm00008a014375 Zm00008a014375,Zm00008a014375 unchanged
Zm00008a014376_T01.v1.1.exon.1 chr03 218071914 218072158 Zm00008a014376 218071914 218071768 Zm00008a014376 Zm00008a014376,Zm00008a014376 unchanged
Zm00008a014376_T01.v1.1.exon.2 chr03 218071553 218071768 Zm00008a014376 218071914 218071768 Zm00008a014376 Zm00008a014376,Zm00008a014376 unchanged
Zm00008a014377_T01.v1.1.exon.1 chr03 218073024 218073257 Zm00008a014377 218073024 218072855 Zm00008a014377 Zm00008a014377,Zm00008a014377 unchanged
Zm00008a014377_T01.v1.1.exon.2 chr03 218072960 218073010 Zm00008a014377 218073024 218072855 Zm00008a014377 Zm00008a014377,Zm00008a014377 unchanged
Zm00008a014377_T01.v1.1.exon.3 chr03 218072586 218072855 Zm00008a014377 218073024 218072855 Zm00008a014377 Zm00008a014377,Zm00008a014377 unchanged
Zm00008a014378_T01.v1.1.exon.1 chr03 218159288 218159796 Zm00008a014378 218159288 218157865 Zm00008a014378 Zm00008a014378,Zm00008a014378 unchanged
Zm00008a014378_T01.v1.1.exon.2 chr03 218158125 218158268 Zm00008a014378 218159288 218157865 Zm00008a014378 Zm00008a014378,Zm00008a014378 unchanged
Zm00008a014378_T01.v1.1.exon.3 chr03 218157460 218157865 Zm00008a014378 218159288 218157865 Zm00008a014378 Zm00008a014378,Zm00008a014378 unchanged
Zm00008a014381_T01.v1.1.exon.1 chr03 218272540 218272613 Zm00008a014381 218272540 218245125 Zm00008a014381 Zm00008a014381,Zm00008a014381 unchanged
Zm00008a014381_T01.v1.1.exon.2 chr03 218257768 218258095 Zm00008a014381 218272540 218245125 Zm00008a014381 Zm00008a014381,Zm00008a014381 unchanged
Zm00008a014381_T01.v1.1.exon.3 chr03 218245430 218245885 Zm00008a014381 218272540 218245125 Zm00008a014381 Zm00008a014381,Zm00008a014381 unchanged
Zm00008a014381_T01.v1.1.exon.4 chr03 218244835 218245125 Zm00008a014381 218272540 218245125 Zm00008a014381 Zm00008a014381,Zm00008a014381 unchanged
Zm00008a014382_T01.v1.1.exon.1 chr03 218320248 218320262 Zm00008a014382 218320248 218321499 Zm00008a014382 Zm00008a014382,Zm00008a014382 unchanged
Zm00008a014382_T01.v1.1.exon.2 chr03 218320648 218321499 Zm00008a014382 218320248 218321499 Zm00008a014382 Zm00008a014382,Zm00008a014382 unchanged
Zm00008a014385_T01.v1.1.exon.1 chr03 218424403 218424495 Zm00008a014385 218424403 218420972 Zm00008a014385 Zm00008a014385,Zm00008a014385 unchanged
Zm00008a014385_T01.v1.1.exon.2 chr03 218424125 218424295 Zm00008a014385 218424403 218420972 Zm00008a014385 Zm00008a014385,Zm00008a014385 unchanged
Zm00008a014385_T01.v1.1.exon.3 chr03 218423401 218423586 Zm00008a014385 218424403 218420972 Zm00008a014385 Zm00008a014385,Zm00008a014385 unchanged
Zm00008a014385_T01.v1.1.exon.4 chr03 218423181 218423288 Zm00008a014385 218424403 218420972 Zm00008a014385 Zm00008a014385,Zm00008a014385 unchanged
Zm00008a014385_T01.v1.1.exon.5 chr03 218423031 218423108 Zm00008a014385 218424403 218420972 Zm00008a014385 Zm00008a014385,Zm00008a014385 unchanged
Zm00008a014385_T01.v1.1.exon.6 chr03 218422866 218422947 Zm00008a014385 218424403 218420972 Zm00008a014385 Zm00008a014385,Zm00008a014385 unchanged
Zm00008a014385_T01.v1.1.exon.7 chr03 218422631 218422790 Zm00008a014385 218424403 218420972 Zm00008a014385 Zm00008a014385,Zm00008a014385 unchanged
Zm00008a014385_T01.v1.1.exon.8 chr03 218422236 218422538 Zm00008a014385 218424403 218420972 Zm00008a014385 Zm00008a014385,Zm00008a014385 unchanged
Zm00008a014385_T01.v1.1.exon.9 chr03 218421916 218422134 Zm00008a014385 218424403 218420972 Zm00008a014385 Zm00008a014385,Zm00008a014385 unchanged
Zm00008a014385_T01.v1.1.exon.10 chr03 218421382 218421835 Zm00008a014385 218424403 218420972 Zm00008a014385 Zm00008a014385,Zm00008a014385 unchanged
Zm00008a014385_T01.v1.1.exon.11 chr03 218421242 218421307 Zm00008a014385 218424403 218420972 Zm00008a014385 Zm00008a014385,Zm00008a014385 unchanged
Zm00008a014385_T01.v1.1.exon.12 chr03 218421016 218421160 Zm00008a014385 218424403 218420972 Zm00008a014385 Zm00008a014385,Zm00008a014385 unchanged
Zm00008a014385_T01.v1.1.exon.13 chr03 218420458 218420972 Zm00008a014385 218424403 218420972 Zm00008a014385 Zm00008a014385,Zm00008a014385 unchanged
Zm00008a014386_T01.v1.1.exon.1 chr03 218451214 218451473 Zm00008a014386 218451214 218452634 Zm00008a014386 Zm00008a014386,Zm00008a014386 unchanged
Zm00008a014386_T01.v1.1.exon.2 chr03 218451593 218451718 Zm00008a014386 218451214 218452634 Zm00008a014386 Zm00008a014386,Zm00008a014386 unchanged
Zm00008a014386_T01.v1.1.exon.3 chr03 218452178 218452634 Zm00008a014386 218451214 218452634 Zm00008a014386 Zm00008a014386,Zm00008a014386 unchanged
Zm00008a014392_T01.v1.1.exon.1 chr03 218618901 218619078 Zm00008a014392 218618901 218620075 Zm00008a014392 Zm00008a014392,Zm00008a014392 unchanged
Zm00008a014392_T01.v1.1.exon.2 chr03 218619164 218619279 Zm00008a014392 218618901 218620075 Zm00008a014392 Zm00008a014392,Zm00008a014392 unchanged
Zm00008a014392_T01.v1.1.exon.3 chr03 218619440 218619703 Zm00008a014392 218618901 218620075 Zm00008a014392 Zm00008a014392,Zm00008a014392 unchanged
Zm00008a014392_T01.v1.1.exon.4 chr03 218619872 218620075 Zm00008a014392 218618901 218620075 Zm00008a014392 Zm00008a014392,Zm00008a014392 unchanged
Zm00008a014393_T01.v1.1.exon.1 chr03 218652194 218652199 Zm00008a014393 218652194 218620023 Zm00008a014393 Zm00008a014393,Zm00008a014393 unchanged
Zm00008a014393_T01.v1.1.exon.2 chr03 218651532 218651580 Zm00008a014393 218652194 218620023 Zm00008a014393 Zm00008a014393,Zm00008a014393 unchanged
Zm00008a014393_T01.v1.1.exon.3 chr03 218651273 218651340 Zm00008a014393 218652194 218620023 Zm00008a014393 Zm00008a014393,Zm00008a014393 unchanged
Zm00008a014393_T01.v1.1.exon.4 chr03 218619403 218620023 Zm00008a014393 218652194 218620023 Zm00008a014393 Zm00008a014393,Zm00008a014393 unchanged
Zm00008a014394_T01.v1.1.exon.1 chr03 218667065 218667458 Zm00008a014394 218667065 218665416 Zm00008a014394 Zm00008a014394,Zm00008a014394 unchanged
Zm00008a014394_T01.v1.1.exon.2 chr03 218666737 218666832 Zm00008a014394 218667065 218665416 Zm00008a014394 Zm00008a014394,Zm00008a014394 unchanged
Zm00008a014394_T01.v1.1.exon.3 chr03 218664856 218665416 Zm00008a014394 218667065 218665416 Zm00008a014394 Zm00008a014394,Zm00008a014394 unchanged
Zm00008a014395_T01.v1.1.exon.1 chr03 218688090 218689652 Zm00008a014395 218688090 218690582 Zm00008a014395 Zm00008a014395,Zm00008a014395 unchanged
Zm00008a014395_T01.v1.1.exon.2 chr03 218689749 218690582 Zm00008a014395 218688090 218690582 Zm00008a014395 Zm00008a014395,Zm00008a014395 unchanged
Zm00008a014398_T01.v1.1.exon.1 chr03 218728775 218729388 Zm00008a014398 218728775 218700501 Zm00008a014398 Zm00008a014398,Zm00008a014398 unchanged
Zm00008a014398_T01.v1.1.exon.2 chr03 218725881 218725996 Zm00008a014398 218728775 218700501 Zm00008a014398 Zm00008a014398,Zm00008a014398 unchanged
Zm00008a014398_T01.v1.1.exon.3 chr03 218725694 218725788 Zm00008a014398 218728775 218700501 Zm00008a014398 Zm00008a014398,Zm00008a014398 unchanged
Zm00008a014398_T01.v1.1.exon.4 chr03 218723763 218723930 Zm00008a014398 218728775 218700501 Zm00008a014398 Zm00008a014398,Zm00008a014398 unchanged
Zm00008a014398_T01.v1.1.exon.5 chr03 218723305 218723432 Zm00008a014398 218728775 218700501 Zm00008a014398 Zm00008a014398,Zm00008a014398 unchanged
Zm00008a014398_T01.v1.1.exon.6 chr03 218723116 218723215 Zm00008a014398 218728775 218700501 Zm00008a014398 Zm00008a014398,Zm00008a014398 unchanged
Zm00008a014398_T01.v1.1.exon.7 chr03 218722728 218722807 Zm00008a014398 218728775 218700501 Zm00008a014398 Zm00008a014398,Zm00008a014398 unchanged
Zm00008a014398_T01.v1.1.exon.8 chr03 218700423 218700501 Zm00008a014398 218728775 218700501 Zm00008a014398 Zm00008a014398,Zm00008a014398 unchanged
Zm00008a014400_T01.v1.1.exon.1 chr03 218879936 218880065 Zm00008a014400 218879936 218888962 Zm00008a014400 Zm00008a014400,Zm00008a014400 unchanged
Zm00008a014400_T01.v1.1.exon.2 chr03 218880135 218880523 Zm00008a014400 218879936 218888962 Zm00008a014400 Zm00008a014400,Zm00008a014400 unchanged
Zm00008a014400_T01.v1.1.exon.3 chr03 218881410 218881694 Zm00008a014400 218879936 218888962 Zm00008a014400 Zm00008a014400,Zm00008a014400 unchanged
Zm00008a014400_T01.v1.1.exon.4 chr03 218882310 218882549 Zm00008a014400 218879936 218888962 Zm00008a014400 Zm00008a014400,Zm00008a014400 unchanged
Zm00008a014400_T01.v1.1.exon.5 chr03 218888864 218888962 Zm00008a014400 218879936 218888962 Zm00008a014400 Zm00008a014400,Zm00008a014400 unchanged
Zm00008a014401_T01.v1.1.exon.1 chr03 218936223 218936690 Zm00008a014401 218936223 218951977 Zm00008a014401 Zm00008a014401,Zm00008a014401 unchanged
Zm00008a014401_T01.v1.1.exon.2 chr03 218936802 218936888 Zm00008a014401 218936223 218951977 Zm00008a014401 Zm00008a014401,Zm00008a014401 unchanged
Zm00008a014401_T01.v1.1.exon.3 chr03 218938019 218938128 Zm00008a014401 218936223 218951977 Zm00008a014401 Zm00008a014401,Zm00008a014401 unchanged
Zm00008a014401_T01.v1.1.exon.4 chr03 218938274 218938324 Zm00008a014401 218936223 218951977 Zm00008a014401 Zm00008a014401,Zm00008a014401 unchanged
Zm00008a014401_T01.v1.1.exon.5 chr03 218938439 218938610 Zm00008a014401 218936223 218951977 Zm00008a014401 Zm00008a014401,Zm00008a014401 unchanged
Zm00008a014401_T01.v1.1.exon.6 chr03 218938713 218939033 Zm00008a014401 218936223 218951977 Zm00008a014401 Zm00008a014401,Zm00008a014401 unchanged
Zm00008a014401_T01.v1.1.exon.7 chr03 218939139 218939339 Zm00008a014401 218936223 218951977 Zm00008a014401 Zm00008a014401,Zm00008a014401 unchanged
Zm00008a014401_T01.v1.1.exon.8 chr03 218939450 218939938 Zm00008a014401 218936223 218951977 Zm00008a014401 Zm00008a014401,Zm00008a014401 unchanged
Zm00008a014401_T01.v1.1.exon.9 chr03 218940063 218940272 Zm00008a014401 218936223 218951977 Zm00008a014401 Zm00008a014401,Zm00008a014401 unchanged
Zm00008a014401_T01.v1.1.exon.10 chr03 218941287 218941450 Zm00008a014401 218936223 218951977 Zm00008a014401 Zm00008a014401,Zm00008a014401 unchanged
Zm00008a014401_T01.v1.1.exon.11 chr03 218945255 218945399 Zm00008a014401 218936223 218951977 Zm00008a014401 Zm00008a014401,Zm00008a014401 unchanged
Zm00008a014401_T01.v1.1.exon.12 chr03 218946427 218946678 Zm00008a014401 218936223 218951977 Zm00008a014401 Zm00008a014401,Zm00008a014401 unchanged
Zm00008a014401_T01.v1.1.exon.13 chr03 218946753 218946920 Zm00008a014401 218936223 218951977 Zm00008a014401 Zm00008a014401,Zm00008a014401 unchanged
Zm00008a014401_T01.v1.1.exon.14 chr03 218951960 218951977 Zm00008a014401 218936223 218951977 Zm00008a014401 Zm00008a014401,Zm00008a014401 unchanged
Zm00008a014402_T01.v1.1.exon.1 chr03 218948214 218950148 Zm00008a014402 218948214 218950148 Zm00008a014402 Zm00008a014402,Zm00008a014402 unchanged
Zm00008a014403_T01.v1.1.exon.1 chr03 219003711 219005761 Zm00008a014403 219003711 219011021 Zm00008a014403 Zm00008a014403,Zm00008a014403 unchanged
Zm00008a014403_T01.v1.1.exon.2 chr03 219008384 219008444 Zm00008a014403 219003711 219011021 Zm00008a014403 Zm00008a014403,Zm00008a014403 unchanged
Zm00008a014403_T01.v1.1.exon.3 chr03 219008530 219008753 Zm00008a014403 219003711 219011021 Zm00008a014403 Zm00008a014403,Zm00008a014403 unchanged
Zm00008a014403_T01.v1.1.exon.4 chr03 219010451 219010574 Zm00008a014403 219003711 219011021 Zm00008a014403 Zm00008a014403,Zm00008a014403 unchanged
Zm00008a014403_T01.v1.1.exon.5 chr03 219010606 219011021 Zm00008a014403 219003711 219011021 Zm00008a014403 Zm00008a014403,Zm00008a014403 unchanged
Zm00008a014404_T01.v1.1.exon.1 chr03 219015882 219016011 Zm00008a014404 219015882 219019381 Zm00008a014404 Zm00008a014404,Zm00008a014404 unchanged
Zm00008a014404_T01.v1.1.exon.2 chr03 219016125 219016355 Zm00008a014404 219015882 219019381 Zm00008a014404 Zm00008a014404,Zm00008a014404 unchanged
Zm00008a014404_T01.v1.1.exon.3 chr03 219016739 219016836 Zm00008a014404 219015882 219019381 Zm00008a014404 Zm00008a014404,Zm00008a014404 unchanged
Zm00008a014404_T01.v1.1.exon.4 chr03 219017712 219017898 Zm00008a014404 219015882 219019381 Zm00008a014404 Zm00008a014404,Zm00008a014404 unchanged
Zm00008a014404_T01.v1.1.exon.5 chr03 219018432 219018562 Zm00008a014404 219015882 219019381 Zm00008a014404 Zm00008a014404,Zm00008a014404 unchanged
Zm00008a014404_T01.v1.1.exon.6 chr03 219018755 219019381 Zm00008a014404 219015882 219019381 Zm00008a014404 Zm00008a014404,Zm00008a014404 unchanged
Zm00008a014407_T01.v1.1.exon.1 chr03 219166732 219166880 Zm00008a014407 219166732 219168158 Zm00008a014407 Zm00008a014407,Zm00008a014407 unchanged
Zm00008a014407_T01.v1.1.exon.2 chr03 219167596 219167683 Zm00008a014407 219166732 219168158 Zm00008a014407 Zm00008a014407,Zm00008a014407 unchanged
Zm00008a014407_T01.v1.1.exon.3 chr03 219167780 219168158 Zm00008a014407 219166732 219168158 Zm00008a014407 Zm00008a014407,Zm00008a014407 unchanged
Zm00008a014408_T01.v1.1.exon.1 chr03 219174241 219174481 Zm00008a014408 219174241 219180740 Zm00008a014408 Zm00008a014408,Zm00008a014408 unchanged
Zm00008a014408_T01.v1.1.exon.2 chr03 219174577 219174784 Zm00008a014408 219174241 219180740 Zm00008a014408 Zm00008a014408,Zm00008a014408 unchanged
Zm00008a014408_T01.v1.1.exon.3 chr03 219175338 219175547 Zm00008a014408 219174241 219180740 Zm00008a014408 Zm00008a014408,Zm00008a014408 unchanged
Zm00008a014408_T01.v1.1.exon.4 chr03 219177895 219177957 Zm00008a014408 219174241 219180740 Zm00008a014408 Zm00008a014408,Zm00008a014408 unchanged
Zm00008a014408_T01.v1.1.exon.5 chr03 219178098 219178171 Zm00008a014408 219174241 219180740 Zm00008a014408 Zm00008a014408,Zm00008a014408 unchanged
Zm00008a014408_T01.v1.1.exon.6 chr03 219178248 219178343 Zm00008a014408 219174241 219180740 Zm00008a014408 Zm00008a014408,Zm00008a014408 unchanged
Zm00008a014408_T01.v1.1.exon.7 chr03 219178547 219178604 Zm00008a014408 219174241 219180740 Zm00008a014408 Zm00008a014408,Zm00008a014408 unchanged
Zm00008a014408_T01.v1.1.exon.8 chr03 219178698 219178787 Zm00008a014408 219174241 219180740 Zm00008a014408 Zm00008a014408,Zm00008a014408 unchanged
Zm00008a014408_T01.v1.1.exon.9 chr03 219178866 219178944 Zm00008a014408 219174241 219180740 Zm00008a014408 Zm00008a014408,Zm00008a014408 unchanged
Zm00008a014408_T01.v1.1.exon.10 chr03 219179025 219179137 Zm00008a014408 219174241 219180740 Zm00008a014408 Zm00008a014408,Zm00008a014408 unchanged
Zm00008a014408_T01.v1.1.exon.11 chr03 219179626 219180740 Zm00008a014408 219174241 219180740 Zm00008a014408 Zm00008a014408,Zm00008a014408 unchanged
Zm00008a014409_T01.v1.1.exon.1 chr03 219262117 219262280 Zm00008a014409 219262117 219264740 Zm00008a014409 Zm00008a014409,Zm00008a014409 unchanged
Zm00008a014409_T01.v1.1.exon.2 chr03 219262392 219264740 Zm00008a014409 219262117 219264740 Zm00008a014409 Zm00008a014409,Zm00008a014409 unchanged
Zm00008a014413_T01.v1.1.exon.1 chr03 219362156 219362567 Zm00008a014413 219362156 219349062 Zm00008a014413 Zm00008a014413,Zm00008a014413 unchanged
Zm00008a014413_T01.v1.1.exon.2 chr03 219361637 219361743 Zm00008a014413 219362156 219349062 Zm00008a014413 Zm00008a014413,Zm00008a014413 unchanged
Zm00008a014413_T01.v1.1.exon.3 chr03 219361488 219361543 Zm00008a014413 219362156 219349062 Zm00008a014413 Zm00008a014413,Zm00008a014413 unchanged
Zm00008a014413_T01.v1.1.exon.4 chr03 219361116 219361337 Zm00008a014413 219362156 219349062 Zm00008a014413 Zm00008a014413,Zm00008a014413 unchanged
Zm00008a014413_T01.v1.1.exon.5 chr03 219360835 219361041 Zm00008a014413 219362156 219349062 Zm00008a014413 Zm00008a014413,Zm00008a014413 unchanged
Zm00008a014413_T01.v1.1.exon.6 chr03 219360677 219360763 Zm00008a014413 219362156 219349062 Zm00008a014413 Zm00008a014413,Zm00008a014413 unchanged
Zm00008a014413_T01.v1.1.exon.7 chr03 219360479 219360574 Zm00008a014413 219362156 219349062 Zm00008a014413 Zm00008a014413,Zm00008a014413 unchanged
Zm00008a014413_T01.v1.1.exon.8 chr03 219360189 219360404 Zm00008a014413 219362156 219349062 Zm00008a014413 Zm00008a014413,Zm00008a014413 unchanged
Zm00008a014413_T01.v1.1.exon.9 chr03 219359884 219360066 Zm00008a014413 219362156 219349062 Zm00008a014413 Zm00008a014413,Zm00008a014413 unchanged
Zm00008a014413_T01.v1.1.exon.10 chr03 219359496 219359712 Zm00008a014413 219362156 219349062 Zm00008a014413 Zm00008a014413,Zm00008a014413 unchanged
Zm00008a014413_T01.v1.1.exon.11 chr03 219354040 219354367 Zm00008a014413 219362156 219349062 Zm00008a014413 Zm00008a014413,Zm00008a014413 unchanged
Zm00008a014413_T01.v1.1.exon.12 chr03 219352887 219352993 Zm00008a014413 219362156 219349062 Zm00008a014413 Zm00008a014413,Zm00008a014413 unchanged
Zm00008a014413_T01.v1.1.exon.13 chr03 219352733 219352788 Zm00008a014413 219362156 219349062 Zm00008a014413 Zm00008a014413,Zm00008a014413 unchanged
Zm00008a014413_T01.v1.1.exon.14 chr03 219352420 219352626 Zm00008a014413 219362156 219349062 Zm00008a014413 Zm00008a014413,Zm00008a014413 unchanged
Zm00008a014413_T01.v1.1.exon.15 chr03 219352122 219352328 Zm00008a014413 219362156 219349062 Zm00008a014413 Zm00008a014413,Zm00008a014413 unchanged
Zm00008a014413_T01.v1.1.exon.16 chr03 219351954 219352040 Zm00008a014413 219362156 219349062 Zm00008a014413 Zm00008a014413,Zm00008a014413 unchanged
Zm00008a014413_T01.v1.1.exon.17 chr03 219351761 219351856 Zm00008a014413 219362156 219349062 Zm00008a014413 Zm00008a014413,Zm00008a014413 unchanged
Zm00008a014413_T01.v1.1.exon.18 chr03 219350480 219350695 Zm00008a014413 219362156 219349062 Zm00008a014413 Zm00008a014413,Zm00008a014413 unchanged
Zm00008a014413_T01.v1.1.exon.19 chr03 219350208 219350390 Zm00008a014413 219362156 219349062 Zm00008a014413 Zm00008a014413,Zm00008a014413 unchanged
Zm00008a014413_T01.v1.1.exon.20 chr03 219349846 219350049 Zm00008a014413 219362156 219349062 Zm00008a014413 Zm00008a014413,Zm00008a014413 unchanged
Zm00008a014413_T01.v1.1.exon.21 chr03 219348961 219349062 Zm00008a014413 219362156 219349062 Zm00008a014413 Zm00008a014413,Zm00008a014413 unchanged
Zm00008a014414_T01.v1.1.exon.1 chr03 219356577 219356816 Zm00008a014414 219356577 219356816 Zm00008a014414 Zm00008a014414,Zm00008a014414 unchanged
Zm00008a014415_T01.v1.1.exon.1 chr03 219414868 219415017 Zm00008a014415 219414868 219422676 Zm00008a014415 Zm00008a014415,Zm00008a014415 unchanged
Zm00008a014415_T01.v1.1.exon.2 chr03 219415818 219415883 Zm00008a014415 219414868 219422676 Zm00008a014415 Zm00008a014415,Zm00008a014415 unchanged
Zm00008a014415_T01.v1.1.exon.3 chr03 219416017 219416061 Zm00008a014415 219414868 219422676 Zm00008a014415 Zm00008a014415,Zm00008a014415 unchanged
Zm00008a014415_T01.v1.1.exon.4 chr03 219416139 219416231 Zm00008a014415 219414868 219422676 Zm00008a014415 Zm00008a014415,Zm00008a014415 unchanged
Zm00008a014415_T01.v1.1.exon.5 chr03 219416322 219416374 Zm00008a014415 219414868 219422676 Zm00008a014415 Zm00008a014415,Zm00008a014415 unchanged
Zm00008a014415_T01.v1.1.exon.6 chr03 219416748 219416799 Zm00008a014415 219414868 219422676 Zm00008a014415 Zm00008a014415,Zm00008a014415 unchanged
Zm00008a014415_T01.v1.1.exon.7 chr03 219416892 219416960 Zm00008a014415 219414868 219422676 Zm00008a014415 Zm00008a014415,Zm00008a014415 unchanged
Zm00008a014415_T01.v1.1.exon.8 chr03 219417335 219417403 Zm00008a014415 219414868 219422676 Zm00008a014415 Zm00008a014415,Zm00008a014415 unchanged
Zm00008a014415_T01.v1.1.exon.9 chr03 219417509 219417631 Zm00008a014415 219414868 219422676 Zm00008a014415 Zm00008a014415,Zm00008a014415 unchanged
Zm00008a014415_T01.v1.1.exon.10 chr03 219417703 219417755 Zm00008a014415 219414868 219422676 Zm00008a014415 Zm00008a014415,Zm00008a014415 unchanged
Zm00008a014415_T01.v1.1.exon.11 chr03 219418004 219418082 Zm00008a014415 219414868 219422676 Zm00008a014415 Zm00008a014415,Zm00008a014415 unchanged
Zm00008a014415_T01.v1.1.exon.12 chr03 219418165 219418229 Zm00008a014415 219414868 219422676 Zm00008a014415 Zm00008a014415,Zm00008a014415 unchanged
Zm00008a014415_T01.v1.1.exon.13 chr03 219418482 219418549 Zm00008a014415 219414868 219422676 Zm00008a014415 Zm00008a014415,Zm00008a014415 unchanged
Zm00008a014415_T01.v1.1.exon.14 chr03 219420575 219420693 Zm00008a014415 219414868 219422676 Zm00008a014415 Zm00008a014415,Zm00008a014415 unchanged
Zm00008a014415_T01.v1.1.exon.15 chr03 219420773 219420847 Zm00008a014415 219414868 219422676 Zm00008a014415 Zm00008a014415,Zm00008a014415 unchanged
Zm00008a014415_T01.v1.1.exon.16 chr03 219420958 219421073 Zm00008a014415 219414868 219422676 Zm00008a014415 Zm00008a014415,Zm00008a014415 unchanged
Zm00008a014415_T01.v1.1.exon.17 chr03 219421226 219421367 Zm00008a014415 219414868 219422676 Zm00008a014415 Zm00008a014415,Zm00008a014415 unchanged
Zm00008a014415_T01.v1.1.exon.18 chr03 219421571 219421652 Zm00008a014415 219414868 219422676 Zm00008a014415 Zm00008a014415,Zm00008a014415 unchanged
Zm00008a014415_T01.v1.1.exon.19 chr03 219421747 219421793 Zm00008a014415 219414868 219422676 Zm00008a014415 Zm00008a014415,Zm00008a014415 unchanged
Zm00008a014415_T01.v1.1.exon.20 chr03 219421874 219421951 Zm00008a014415 219414868 219422676 Zm00008a014415 Zm00008a014415,Zm00008a014415 unchanged
Zm00008a014415_T01.v1.1.exon.21 chr03 219422038 219422143 Zm00008a014415 219414868 219422676 Zm00008a014415 Zm00008a014415,Zm00008a014415 unchanged
Zm00008a014415_T01.v1.1.exon.22 chr03 219422237 219422676 Zm00008a014415 219414868 219422676 Zm00008a014415 Zm00008a014415,Zm00008a014415 unchanged
Zm00008a014422_T01.v1.1.exon.1 chr03 219637697 219637871 Zm00008a014422 219637697 219628634 Zm00008a014422 Zm00008a014422,Zm00008a014422 unchanged
Zm00008a014422_T01.v1.1.exon.2 chr03 219637221 219637381 Zm00008a014422 219637697 219628634 Zm00008a014422 Zm00008a014422,Zm00008a014422 unchanged
Zm00008a014422_T01.v1.1.exon.3 chr03 219637010 219637095 Zm00008a014422 219637697 219628634 Zm00008a014422 Zm00008a014422,Zm00008a014422 unchanged
Zm00008a014422_T01.v1.1.exon.4 chr03 219636839 219636938 Zm00008a014422 219637697 219628634 Zm00008a014422 Zm00008a014422,Zm00008a014422 unchanged
Zm00008a014422_T01.v1.1.exon.5 chr03 219636323 219636510 Zm00008a014422 219637697 219628634 Zm00008a014422 Zm00008a014422,Zm00008a014422 unchanged
Zm00008a014422_T01.v1.1.exon.6 chr03 219635651 219636246 Zm00008a014422 219637697 219628634 Zm00008a014422 Zm00008a014422,Zm00008a014422 unchanged
Zm00008a014422_T01.v1.1.exon.7 chr03 219635371 219635553 Zm00008a014422 219637697 219628634 Zm00008a014422 Zm00008a014422,Zm00008a014422 unchanged
Zm00008a014422_T01.v1.1.exon.8 chr03 219635259 219635289 Zm00008a014422 219637697 219628634 Zm00008a014422 Zm00008a014422,Zm00008a014422 unchanged
Zm00008a014422_T01.v1.1.exon.9 chr03 219632412 219632494 Zm00008a014422 219637697 219628634 Zm00008a014422 Zm00008a014422,Zm00008a014422 unchanged
Zm00008a014422_T01.v1.1.exon.10 chr03 219631207 219631306 Zm00008a014422 219637697 219628634 Zm00008a014422 Zm00008a014422,Zm00008a014422 unchanged
Zm00008a014422_T01.v1.1.exon.11 chr03 219630313 219630386 Zm00008a014422 219637697 219628634 Zm00008a014422 Zm00008a014422,Zm00008a014422 unchanged
Zm00008a014422_T01.v1.1.exon.12 chr03 219629875 219629983 Zm00008a014422 219637697 219628634 Zm00008a014422 Zm00008a014422,Zm00008a014422 unchanged
Zm00008a014422_T01.v1.1.exon.13 chr03 219628150 219628634 Zm00008a014422 219637697 219628634 Zm00008a014422 Zm00008a014422,Zm00008a014422 unchanged
Zm00008a014425_T01.v1.1.exon.1 chr03 219872582 219873139 Zm00008a014425 219872582 219868575 Zm00008a014425 Zm00008a014425,Zm00008a014425 unchanged
Zm00008a014425_T01.v1.1.exon.2 chr03 219871402 219871527 Zm00008a014425 219872582 219868575 Zm00008a014425 Zm00008a014425,Zm00008a014425 unchanged
Zm00008a014425_T01.v1.1.exon.3 chr03 219870058 219870372 Zm00008a014425 219872582 219868575 Zm00008a014425 Zm00008a014425,Zm00008a014425 unchanged
Zm00008a014425_T01.v1.1.exon.4 chr03 219869337 219869465 Zm00008a014425 219872582 219868575 Zm00008a014425 Zm00008a014425,Zm00008a014425 unchanged
Zm00008a014425_T01.v1.1.exon.5 chr03 219867793 219868575 Zm00008a014425 219872582 219868575 Zm00008a014425 Zm00008a014425,Zm00008a014425 unchanged
Zm00008a014427_T01.v1.1.exon.1 chr03 219895523 219895547 Zm00008a014427 219895523 219873961 Zm00008a014427 Zm00008a014427,Zm00008a014427 unchanged
Zm00008a014427_T01.v1.1.exon.2 chr03 219894762 219894838 Zm00008a014427 219895523 219873961 Zm00008a014427 Zm00008a014427,Zm00008a014427 unchanged
Zm00008a014427_T01.v1.1.exon.3 chr03 219894510 219894608 Zm00008a014427 219895523 219873961 Zm00008a014427 Zm00008a014427,Zm00008a014427 unchanged
Zm00008a014427_T01.v1.1.exon.4 chr03 219894132 219894234 Zm00008a014427 219895523 219873961 Zm00008a014427 Zm00008a014427,Zm00008a014427 unchanged
Zm00008a014427_T01.v1.1.exon.5 chr03 219893572 219893682 Zm00008a014427 219895523 219873961 Zm00008a014427 Zm00008a014427,Zm00008a014427 unchanged
Zm00008a014427_T01.v1.1.exon.6 chr03 219881707 219881837 Zm00008a014427 219895523 219873961 Zm00008a014427 Zm00008a014427,Zm00008a014427 unchanged
Zm00008a014427_T01.v1.1.exon.7 chr03 219880623 219880925 Zm00008a014427 219895523 219873961 Zm00008a014427 Zm00008a014427,Zm00008a014427 unchanged
Zm00008a014427_T01.v1.1.exon.8 chr03 219879157 219879279 Zm00008a014427 219895523 219873961 Zm00008a014427 Zm00008a014427,Zm00008a014427 unchanged
Zm00008a014427_T01.v1.1.exon.9 chr03 219879080 219879111 Zm00008a014427 219895523 219873961 Zm00008a014427 Zm00008a014427,Zm00008a014427 unchanged
Zm00008a014427_T01.v1.1.exon.10 chr03 219878161 219878659 Zm00008a014427 219895523 219873961 Zm00008a014427 Zm00008a014427,Zm00008a014427 unchanged
Zm00008a014427_T01.v1.1.exon.11 chr03 219873950 219873961 Zm00008a014427 219895523 219873961 Zm00008a014427 Zm00008a014427,Zm00008a014427 unchanged
Zm00008a014428_T01.v1.1.exon.1 chr03 219913176 219914234 Zm00008a014428 219913176 219914234 Zm00008a014428 Zm00008a014428,Zm00008a014428 unchanged
Zm00008a014429_T01.v1.1.exon.1 chr03 219917620 219917795 Zm00008a014429 219917620 219915895 Zm00008a014429 Zm00008a014429,Zm00008a014429 unchanged
Zm00008a014429_T01.v1.1.exon.2 chr03 219917316 219917538 Zm00008a014429 219917620 219915895 Zm00008a014429 Zm00008a014429,Zm00008a014429 unchanged
Zm00008a014429_T01.v1.1.exon.3 chr03 219915988 219916143 Zm00008a014429 219917620 219915895 Zm00008a014429 Zm00008a014429,Zm00008a014429 unchanged
Zm00008a014429_T01.v1.1.exon.4 chr03 219915218 219915895 Zm00008a014429 219917620 219915895 Zm00008a014429 Zm00008a014429,Zm00008a014429 unchanged
Zm00008a014430_T01.v1.1.exon.1 chr03 219920000 219920298 Zm00008a014430 219920000 219921510 Zm00008a014430 Zm00008a014430,Zm00008a014430 unchanged
Zm00008a014430_T01.v1.1.exon.2 chr03 219920393 219920579 Zm00008a014430 219920000 219921510 Zm00008a014430 Zm00008a014430,Zm00008a014430 unchanged
Zm00008a014430_T01.v1.1.exon.3 chr03 219920840 219921099 Zm00008a014430 219920000 219921510 Zm00008a014430 Zm00008a014430,Zm00008a014430 unchanged
Zm00008a014430_T01.v1.1.exon.4 chr03 219921173 219921245 Zm00008a014430 219920000 219921510 Zm00008a014430 Zm00008a014430,Zm00008a014430 unchanged
Zm00008a014430_T01.v1.1.exon.5 chr03 219921340 219921510 Zm00008a014430 219920000 219921510 Zm00008a014430 Zm00008a014430,Zm00008a014430 unchanged
Zm00008a014437_T01.v1.1.exon.1 chr03 220033546 220033782 Zm00008a014437 220033546 220029011 Zm00008a014437 Zm00008a014437,Zm00008a014437 unchanged
Zm00008a014437_T01.v1.1.exon.2 chr03 220029576 220030489 Zm00008a014437 220033546 220029011 Zm00008a014437 Zm00008a014437,Zm00008a014437 unchanged
Zm00008a014437_T01.v1.1.exon.3 chr03 220029131 220029182 Zm00008a014437 220033546 220029011 Zm00008a014437 Zm00008a014437,Zm00008a014437 unchanged
Zm00008a014437_T01.v1.1.exon.4 chr03 220027941 220029011 Zm00008a014437 220033546 220029011 Zm00008a014437 Zm00008a014437,Zm00008a014437 unchanged
Zm00008a014438_T01.v1.1.exon.1 chr03 220182914 220183055 Zm00008a014438 220182914 220230337 Zm00008a014438 Zm00008a014438,Zm00008a014438 unchanged
Zm00008a014438_T01.v1.1.exon.2 chr03 220183457 220183667 Zm00008a014438 220182914 220230337 Zm00008a014438 Zm00008a014438,Zm00008a014438 unchanged
Zm00008a014438_T01.v1.1.exon.3 chr03 220183818 220183882 Zm00008a014438 220182914 220230337 Zm00008a014438 Zm00008a014438,Zm00008a014438 unchanged
Zm00008a014438_T01.v1.1.exon.4 chr03 220227835 220229030 Zm00008a014438 220182914 220230337 Zm00008a014438 Zm00008a014438,Zm00008a014438 unchanged
Zm00008a014438_T01.v1.1.exon.5 chr03 220229078 220229761 Zm00008a014438 220182914 220230337 Zm00008a014438 Zm00008a014438,Zm00008a014438 unchanged
Zm00008a014438_T01.v1.1.exon.6 chr03 220229786 220230337 Zm00008a014438 220182914 220230337 Zm00008a014438 Zm00008a014438,Zm00008a014438 unchanged
Zm00008a014439_T01.v1.1.exon.1 chr03 220230356 220230597 Zm00008a014439 220230356 220241546 Zm00008a014439 Zm00008a014439,Zm00008a014439 unchanged
Zm00008a014439_T01.v1.1.exon.2 chr03 220237919 220238042 Zm00008a014439 220230356 220241546 Zm00008a014439 Zm00008a014439,Zm00008a014439 unchanged
Zm00008a014439_T01.v1.1.exon.3 chr03 220239196 220239278 Zm00008a014439 220230356 220241546 Zm00008a014439 Zm00008a014439,Zm00008a014439 unchanged
Zm00008a014439_T01.v1.1.exon.4 chr03 220239830 220239934 Zm00008a014439 220230356 220241546 Zm00008a014439 Zm00008a014439,Zm00008a014439 unchanged
Zm00008a014439_T01.v1.1.exon.5 chr03 220241465 220241546 Zm00008a014439 220230356 220241546 Zm00008a014439 Zm00008a014439,Zm00008a014439 unchanged
Zm00008a014444_T01.v1.1.exon.1 chr03 220340365 220340491 Zm00008a014444 220340365 220338996 Zm00008a014444 Zm00008a014444,Zm00008a014444 unchanged
Zm00008a014444_T01.v1.1.exon.2 chr03 220339930 220340252 Zm00008a014444 220340365 220338996 Zm00008a014444 Zm00008a014444,Zm00008a014444 unchanged
Zm00008a014444_T01.v1.1.exon.3 chr03 220339083 220339712 Zm00008a014444 220340365 220338996 Zm00008a014444 Zm00008a014444,Zm00008a014444 unchanged
Zm00008a014444_T01.v1.1.exon.4 chr03 220338547 220338996 Zm00008a014444 220340365 220338996 Zm00008a014444 Zm00008a014444,Zm00008a014444 unchanged
Zm00008a014445_T01.v1.1.exon.1 chr03 220380185 220380479 Zm00008a014445 220380185 220380954 Zm00008a014445 Zm00008a014445,Zm00008a014445 unchanged
Zm00008a014445_T01.v1.1.exon.2 chr03 220380595 220380954 Zm00008a014445 220380185 220380954 Zm00008a014445 Zm00008a014445,Zm00008a014445 unchanged
Zm00008a014449_T01.v1.1.exon.1 chr03 220482802 220483695 Zm00008a014449 220482802 220482250 Zm00008a014449 Zm00008a014449,Zm00008a014449 unchanged
Zm00008a014449_T01.v1.1.exon.2 chr03 220482366 220482698 Zm00008a014449 220482802 220482250 Zm00008a014449 Zm00008a014449,Zm00008a014449 unchanged
Zm00008a014449_T01.v1.1.exon.3 chr03 220481696 220482250 Zm00008a014449 220482802 220482250 Zm00008a014449 Zm00008a014449,Zm00008a014449 unchanged
Zm00008a014450_T01.v1.1.exon.1 chr03 220550661 220550765 Zm00008a014450 220550661 220547814 Zm00008a014450 Zm00008a014450,Zm00008a014450 unchanged
Zm00008a014450_T01.v1.1.exon.2 chr03 220550118 220550247 Zm00008a014450 220550661 220547814 Zm00008a014450 Zm00008a014450,Zm00008a014450 unchanged
Zm00008a014450_T01.v1.1.exon.3 chr03 220549873 220550016 Zm00008a014450 220550661 220547814 Zm00008a014450 Zm00008a014450,Zm00008a014450 unchanged
Zm00008a014450_T01.v1.1.exon.4 chr03 220547905 220548102 Zm00008a014450 220550661 220547814 Zm00008a014450 Zm00008a014450,Zm00008a014450 unchanged
Zm00008a014450_T01.v1.1.exon.5 chr03 220547279 220547814 Zm00008a014450 220550661 220547814 Zm00008a014450 Zm00008a014450,Zm00008a014450 unchanged
Zm00008a014451_T01.v1.1.exon.1 chr03 220556885 220557342 Zm00008a014451 220556885 220559046 Zm00008a014451 Zm00008a014451,Zm00008a014451 unchanged
Zm00008a014451_T01.v1.1.exon.2 chr03 220558499 220558598 Zm00008a014451 220556885 220559046 Zm00008a014451 Zm00008a014451,Zm00008a014451 unchanged
Zm00008a014451_T01.v1.1.exon.3 chr03 220558830 220558960 Zm00008a014451 220556885 220559046 Zm00008a014451 Zm00008a014451,Zm00008a014451 unchanged
Zm00008a014451_T01.v1.1.exon.4 chr03 220558993 220559046 Zm00008a014451 220556885 220559046 Zm00008a014451 Zm00008a014451,Zm00008a014451 unchanged
Zm00008a014452_T01.v1.1.exon.1 chr03 220564171 220564641 Zm00008a014452 220564171 220567338 Zm00008a014452 Zm00008a014452,Zm00008a014452 unchanged
Zm00008a014452_T01.v1.1.exon.2 chr03 220566547 220567338 Zm00008a014452 220564171 220567338 Zm00008a014452 Zm00008a014452,Zm00008a014452 unchanged
Zm00008a014459_T01.v1.1.exon.1 chr03 220773053 220773368 Zm00008a014459 220773053 220786071 Zm00008a014459 Zm00008a014459,Zm00008a014459 unchanged
Zm00008a014459_T01.v1.1.exon.2 chr03 220779939 220780026 Zm00008a014459 220773053 220786071 Zm00008a014459 Zm00008a014459,Zm00008a014459 unchanged
Zm00008a014459_T01.v1.1.exon.3 chr03 220780339 220780599 Zm00008a014459 220773053 220786071 Zm00008a014459 Zm00008a014459,Zm00008a014459 unchanged
Zm00008a014459_T01.v1.1.exon.4 chr03 220782413 220782544 Zm00008a014459 220773053 220786071 Zm00008a014459 Zm00008a014459,Zm00008a014459 unchanged
Zm00008a014459_T01.v1.1.exon.5 chr03 220782607 220782711 Zm00008a014459 220773053 220786071 Zm00008a014459 Zm00008a014459,Zm00008a014459 unchanged
Zm00008a014459_T01.v1.1.exon.6 chr03 220782785 220782909 Zm00008a014459 220773053 220786071 Zm00008a014459 Zm00008a014459,Zm00008a014459 unchanged
Zm00008a014459_T01.v1.1.exon.7 chr03 220784090 220784566 Zm00008a014459 220773053 220786071 Zm00008a014459 Zm00008a014459,Zm00008a014459 unchanged
Zm00008a014459_T01.v1.1.exon.8 chr03 220784642 220786071 Zm00008a014459 220773053 220786071 Zm00008a014459 Zm00008a014459,Zm00008a014459 unchanged
Zm00008a014460_T01.v1.1.exon.1 chr03 220789271 220789431 Zm00008a014460 220789271 220786956 Zm00008a014460 Zm00008a014460,Zm00008a014460 unchanged
Zm00008a014460_T01.v1.1.exon.2 chr03 220788972 220789062 Zm00008a014460 220789271 220786956 Zm00008a014460 Zm00008a014460,Zm00008a014460 unchanged
Zm00008a014460_T01.v1.1.exon.3 chr03 220788819 220788884 Zm00008a014460 220789271 220786956 Zm00008a014460 Zm00008a014460,Zm00008a014460 unchanged
Zm00008a014460_T01.v1.1.exon.4 chr03 220788322 220788397 Zm00008a014460 220789271 220786956 Zm00008a014460 Zm00008a014460,Zm00008a014460 unchanged
Zm00008a014460_T01.v1.1.exon.5 chr03 220788165 220788220 Zm00008a014460 220789271 220786956 Zm00008a014460 Zm00008a014460,Zm00008a014460 unchanged
Zm00008a014460_T01.v1.1.exon.6 chr03 220787961 220788045 Zm00008a014460 220789271 220786956 Zm00008a014460 Zm00008a014460,Zm00008a014460 unchanged
Zm00008a014460_T01.v1.1.exon.7 chr03 220787759 220787819 Zm00008a014460 220789271 220786956 Zm00008a014460 Zm00008a014460,Zm00008a014460 unchanged
Zm00008a014460_T01.v1.1.exon.8 chr03 220787602 220787679 Zm00008a014460 220789271 220786956 Zm00008a014460 Zm00008a014460,Zm00008a014460 unchanged
Zm00008a014460_T01.v1.1.exon.9 chr03 220787466 220787511 Zm00008a014460 220789271 220786956 Zm00008a014460 Zm00008a014460,Zm00008a014460 unchanged
Zm00008a014460_T01.v1.1.exon.10 chr03 220787294 220787366 Zm00008a014460 220789271 220786956 Zm00008a014460 Zm00008a014460,Zm00008a014460 unchanged
Zm00008a014460_T01.v1.1.exon.11 chr03 220787078 220787182 Zm00008a014460 220789271 220786956 Zm00008a014460 Zm00008a014460,Zm00008a014460 unchanged
Zm00008a014460_T01.v1.1.exon.12 chr03 220786415 220786956 Zm00008a014460 220789271 220786956 Zm00008a014460 Zm00008a014460,Zm00008a014460 unchanged
Zm00008a014461_T01.v1.1.exon.1 chr03 220902179 220902359 Zm00008a014461 220902179 220908642 Zm00008a014461 Zm00008a014461,Zm00008a014461 unchanged
Zm00008a014461_T01.v1.1.exon.2 chr03 220902447 220902718 Zm00008a014461 220902179 220908642 Zm00008a014461 Zm00008a014461,Zm00008a014461 unchanged
Zm00008a014461_T01.v1.1.exon.3 chr03 220903104 220903174 Zm00008a014461 220902179 220908642 Zm00008a014461 Zm00008a014461,Zm00008a014461 unchanged
Zm00008a014461_T01.v1.1.exon.4 chr03 220903263 220903317 Zm00008a014461 220902179 220908642 Zm00008a014461 Zm00008a014461,Zm00008a014461 unchanged
Zm00008a014461_T01.v1.1.exon.5 chr03 220903445 220903510 Zm00008a014461 220902179 220908642 Zm00008a014461 Zm00008a014461,Zm00008a014461 unchanged
Zm00008a014461_T01.v1.1.exon.6 chr03 220903634 220903681 Zm00008a014461 220902179 220908642 Zm00008a014461 Zm00008a014461,Zm00008a014461 unchanged
Zm00008a014461_T01.v1.1.exon.7 chr03 220903765 220903827 Zm00008a014461 220902179 220908642 Zm00008a014461 Zm00008a014461,Zm00008a014461 unchanged
Zm00008a014461_T01.v1.1.exon.8 chr03 220903916 220903972 Zm00008a014461 220902179 220908642 Zm00008a014461 Zm00008a014461,Zm00008a014461 unchanged
Zm00008a014461_T01.v1.1.exon.9 chr03 220904057 220904215 Zm00008a014461 220902179 220908642 Zm00008a014461 Zm00008a014461,Zm00008a014461 unchanged
Zm00008a014461_T01.v1.1.exon.10 chr03 220904291 220904359 Zm00008a014461 220902179 220908642 Zm00008a014461 Zm00008a014461,Zm00008a014461 unchanged
Zm00008a014461_T01.v1.1.exon.11 chr03 220904440 220904531 Zm00008a014461 220902179 220908642 Zm00008a014461 Zm00008a014461,Zm00008a014461 unchanged
Zm00008a014461_T01.v1.1.exon.12 chr03 220904828 220904906 Zm00008a014461 220902179 220908642 Zm00008a014461 Zm00008a014461,Zm00008a014461 unchanged
Zm00008a014461_T01.v1.1.exon.13 chr03 220905748 220905910 Zm00008a014461 220902179 220908642 Zm00008a014461 Zm00008a014461,Zm00008a014461 unchanged
Zm00008a014461_T01.v1.1.exon.14 chr03 220906322 220906446 Zm00008a014461 220902179 220908642 Zm00008a014461 Zm00008a014461,Zm00008a014461 unchanged
Zm00008a014461_T01.v1.1.exon.15 chr03 220906530 220906792 Zm00008a014461 220902179 220908642 Zm00008a014461 Zm00008a014461,Zm00008a014461 unchanged
Zm00008a014461_T01.v1.1.exon.16 chr03 220906864 220906960 Zm00008a014461 220902179 220908642 Zm00008a014461 Zm00008a014461,Zm00008a014461 unchanged
Zm00008a014461_T01.v1.1.exon.17 chr03 220907062 220907223 Zm00008a014461 220902179 220908642 Zm00008a014461 Zm00008a014461,Zm00008a014461 unchanged
Zm00008a014461_T01.v1.1.exon.18 chr03 220907348 220907452 Zm00008a014461 220902179 220908642 Zm00008a014461 Zm00008a014461,Zm00008a014461 unchanged
Zm00008a014461_T01.v1.1.exon.19 chr03 220907625 220907719 Zm00008a014461 220902179 220908642 Zm00008a014461 Zm00008a014461,Zm00008a014461 unchanged
Zm00008a014461_T01.v1.1.exon.20 chr03 220907809 220907905 Zm00008a014461 220902179 220908642 Zm00008a014461 Zm00008a014461,Zm00008a014461 unchanged
Zm00008a014461_T01.v1.1.exon.21 chr03 220907992 220908642 Zm00008a014461 220902179 220908642 Zm00008a014461 Zm00008a014461,Zm00008a014461 unchanged
Zm00008a014462_T01.v1.1.exon.1 chr03 220971324 220971433 Zm00008a014462 220971324 220976191 Zm00008a014462 Zm00008a014462,Zm00008a014462 unchanged
Zm00008a014462_T01.v1.1.exon.2 chr03 220971548 220972220 Zm00008a014462 220971324 220976191 Zm00008a014462 Zm00008a014462,Zm00008a014462 unchanged
Zm00008a014462_T01.v1.1.exon.3 chr03 220975543 220975908 Zm00008a014462 220971324 220976191 Zm00008a014462 Zm00008a014462,Zm00008a014462 unchanged
Zm00008a014462_T01.v1.1.exon.4 chr03 220976069 220976191 Zm00008a014462 220971324 220976191 Zm00008a014462 Zm00008a014462,Zm00008a014462 unchanged
Zm00008a014463_T01.v1.1.exon.1 chr03 220986595 220986654 Zm00008a014463 220986595 220977747 Zm00008a014463 Zm00008a014463,Zm00008a014463 unchanged
Zm00008a014463_T01.v1.1.exon.2 chr03 220986357 220986546 Zm00008a014463 220986595 220977747 Zm00008a014463 Zm00008a014463,Zm00008a014463 unchanged
Zm00008a014463_T01.v1.1.exon.3 chr03 220984492 220984691 Zm00008a014463 220986595 220977747 Zm00008a014463 Zm00008a014463,Zm00008a014463 unchanged
Zm00008a014463_T01.v1.1.exon.4 chr03 220982067 220982131 Zm00008a014463 220986595 220977747 Zm00008a014463 Zm00008a014463,Zm00008a014463 unchanged
Zm00008a014463_T01.v1.1.exon.5 chr03 220981709 220981832 Zm00008a014463 220986595 220977747 Zm00008a014463 Zm00008a014463,Zm00008a014463 unchanged
Zm00008a014463_T01.v1.1.exon.6 chr03 220981435 220981616 Zm00008a014463 220986595 220977747 Zm00008a014463 Zm00008a014463,Zm00008a014463 unchanged
Zm00008a014463_T01.v1.1.exon.7 chr03 220981264 220981335 Zm00008a014463 220986595 220977747 Zm00008a014463 Zm00008a014463,Zm00008a014463 unchanged
Zm00008a014463_T01.v1.1.exon.8 chr03 220981153 220981187 Zm00008a014463 220986595 220977747 Zm00008a014463 Zm00008a014463,Zm00008a014463 unchanged
Zm00008a014463_T01.v1.1.exon.9 chr03 220980893 220980931 Zm00008a014463 220986595 220977747 Zm00008a014463 Zm00008a014463,Zm00008a014463 unchanged
Zm00008a014463_T01.v1.1.exon.10 chr03 220978660 220978868 Zm00008a014463 220986595 220977747 Zm00008a014463 Zm00008a014463,Zm00008a014463 unchanged
Zm00008a014463_T01.v1.1.exon.11 chr03 220977341 220977747 Zm00008a014463 220986595 220977747 Zm00008a014463 Zm00008a014463,Zm00008a014463 unchanged
Zm00008a014475_T01.v1.1.exon.1 chr03 221584508 221584732 Zm00008a014475 221584508 221580843 Zm00008a014475 Zm00008a014475,Zm00008a014475 unchanged
Zm00008a014475_T01.v1.1.exon.2 chr03 221583830 221583974 Zm00008a014475 221584508 221580843 Zm00008a014475 Zm00008a014475,Zm00008a014475 unchanged
Zm00008a014475_T01.v1.1.exon.3 chr03 221583657 221583724 Zm00008a014475 221584508 221580843 Zm00008a014475 Zm00008a014475,Zm00008a014475 unchanged
Zm00008a014475_T01.v1.1.exon.4 chr03 221583016 221583534 Zm00008a014475 221584508 221580843 Zm00008a014475 Zm00008a014475,Zm00008a014475 unchanged
Zm00008a014475_T01.v1.1.exon.5 chr03 221582360 221582482 Zm00008a014475 221584508 221580843 Zm00008a014475 Zm00008a014475,Zm00008a014475 unchanged
Zm00008a014475_T01.v1.1.exon.6 chr03 221579839 221580843 Zm00008a014475 221584508 221580843 Zm00008a014475 Zm00008a014475,Zm00008a014475 unchanged
Zm00008a014476_T01.v1.1.exon.1 chr03 221595812 221596013 Zm00008a014476 221595812 221598463 Zm00008a014476 Zm00008a014476,Zm00008a014476 unchanged
Zm00008a014476_T01.v1.1.exon.2 chr03 221596105 221596199 Zm00008a014476 221595812 221598463 Zm00008a014476 Zm00008a014476,Zm00008a014476 unchanged
Zm00008a014476_T01.v1.1.exon.3 chr03 221596311 221596432 Zm00008a014476 221595812 221598463 Zm00008a014476 Zm00008a014476,Zm00008a014476 unchanged
Zm00008a014476_T01.v1.1.exon.4 chr03 221596516 221597023 Zm00008a014476 221595812 221598463 Zm00008a014476 Zm00008a014476,Zm00008a014476 unchanged
Zm00008a014476_T01.v1.1.exon.5 chr03 221597091 221597852 Zm00008a014476 221595812 221598463 Zm00008a014476 Zm00008a014476,Zm00008a014476 unchanged
Zm00008a014476_T01.v1.1.exon.6 chr03 221597945 221598463 Zm00008a014476 221595812 221598463 Zm00008a014476 Zm00008a014476,Zm00008a014476 unchanged
Zm00008a014479_T01.v1.1.exon.1 chr03 221661181 221661670 Zm00008a014479 221661181 221657890 Zm00008a014479 Zm00008a014479,Zm00008a014479 unchanged
Zm00008a014479_T01.v1.1.exon.2 chr03 221661004 221661044 Zm00008a014479 221661181 221657890 Zm00008a014479 Zm00008a014479,Zm00008a014479 unchanged
Zm00008a014479_T01.v1.1.exon.3 chr03 221660511 221660660 Zm00008a014479 221661181 221657890 Zm00008a014479 Zm00008a014479,Zm00008a014479 unchanged
Zm00008a014479_T01.v1.1.exon.4 chr03 221659221 221659285 Zm00008a014479 221661181 221657890 Zm00008a014479 Zm00008a014479,Zm00008a014479 unchanged
Zm00008a014479_T01.v1.1.exon.5 chr03 221659019 221659139 Zm00008a014479 221661181 221657890 Zm00008a014479 Zm00008a014479,Zm00008a014479 unchanged
Zm00008a014479_T01.v1.1.exon.6 chr03 221658592 221658732 Zm00008a014479 221661181 221657890 Zm00008a014479 Zm00008a014479,Zm00008a014479 unchanged
Zm00008a014479_T01.v1.1.exon.7 chr03 221658360 221658495 Zm00008a014479 221661181 221657890 Zm00008a014479 Zm00008a014479,Zm00008a014479 unchanged
Zm00008a014479_T01.v1.1.exon.8 chr03 221657886 221657890 Zm00008a014479 221661181 221657890 Zm00008a014479 Zm00008a014479,Zm00008a014479 unchanged
Zm00008a014480_T01.v1.1.exon.1 chr03 221770339 221771181 Zm00008a014480 221770339 221771181 Zm00008a014480 Zm00008a014480,Zm00008a014480 unchanged
Zm00008a014481_T01.v1.1.exon.1 chr03 221796632 221799469 Zm00008a014481 221796632 221799469 Zm00008a014481 Zm00008a014481,Zm00008a014481 unchanged
Zm00008a014482_T01.v1.1.exon.1 chr03 221982095 221982237 Zm00008a014482 221982095 221982023 Zm00008a014482 Zm00008a014482,Zm00008a014482 unchanged
Zm00008a014482_T01.v1.1.exon.2 chr03 221981750 221982023 Zm00008a014482 221982095 221982023 Zm00008a014482 Zm00008a014482,Zm00008a014482 unchanged
Zm00008a014483_T01.v1.1.exon.1 chr03 222016876 222017358 Zm00008a014483 222016876 222017358 Zm00008a014483 Zm00008a014483,Zm00008a014483 unchanged
Zm00008a014484_T01.v1.1.exon.1 chr03 222030959 222031292 Zm00008a014484 222030959 222023445 Zm00008a014484 Zm00008a014484,Zm00008a014484 unchanged
Zm00008a014484_T01.v1.1.exon.2 chr03 222030497 222030675 Zm00008a014484 222030959 222023445 Zm00008a014484 Zm00008a014484,Zm00008a014484 unchanged
Zm00008a014484_T01.v1.1.exon.3 chr03 222030294 222030392 Zm00008a014484 222030959 222023445 Zm00008a014484 Zm00008a014484,Zm00008a014484 unchanged
Zm00008a014484_T01.v1.1.exon.4 chr03 222030036 222030139 Zm00008a014484 222030959 222023445 Zm00008a014484 Zm00008a014484,Zm00008a014484 unchanged
Zm00008a014484_T01.v1.1.exon.5 chr03 222029807 222029951 Zm00008a014484 222030959 222023445 Zm00008a014484 Zm00008a014484,Zm00008a014484 unchanged
Zm00008a014484_T01.v1.1.exon.6 chr03 222028563 222028782 Zm00008a014484 222030959 222023445 Zm00008a014484 Zm00008a014484,Zm00008a014484 unchanged
Zm00008a014484_T01.v1.1.exon.7 chr03 222028387 222028444 Zm00008a014484 222030959 222023445 Zm00008a014484 Zm00008a014484,Zm00008a014484 unchanged
Zm00008a014484_T01.v1.1.exon.8 chr03 222024267 222024471 Zm00008a014484 222030959 222023445 Zm00008a014484 Zm00008a014484,Zm00008a014484 unchanged
Zm00008a014484_T01.v1.1.exon.9 chr03 222023936 222024109 Zm00008a014484 222030959 222023445 Zm00008a014484 Zm00008a014484,Zm00008a014484 unchanged
Zm00008a014484_T01.v1.1.exon.10 chr03 222023646 222023844 Zm00008a014484 222030959 222023445 Zm00008a014484 Zm00008a014484,Zm00008a014484 unchanged
Zm00008a014484_T01.v1.1.exon.11 chr03 222023077 222023445 Zm00008a014484 222030959 222023445 Zm00008a014484 Zm00008a014484,Zm00008a014484 unchanged
Zm00008a014485_T01.v1.1.exon.1 chr03 222033493 222033721 Zm00008a014485 222033493 222034372 Zm00008a014485 Zm00008a014485,Zm00008a014485 unchanged
Zm00008a014485_T01.v1.1.exon.2 chr03 222034298 222034372 Zm00008a014485 222033493 222034372 Zm00008a014485 Zm00008a014485,Zm00008a014485 unchanged
Zm00008a014490_T01.v1.1.exon.1 chr03 222177615 222177982 Zm00008a014490 222177615 222156908 Zm00008a014490 Zm00008a014490,Zm00008a014490 unchanged
Zm00008a014490_T01.v1.1.exon.2 chr03 222170072 222170200 Zm00008a014490 222177615 222156908 Zm00008a014490 Zm00008a014490,Zm00008a014490 unchanged
Zm00008a014490_T01.v1.1.exon.3 chr03 222169858 222169950 Zm00008a014490 222177615 222156908 Zm00008a014490 Zm00008a014490,Zm00008a014490 unchanged
Zm00008a014490_T01.v1.1.exon.4 chr03 222169333 222169476 Zm00008a014490 222177615 222156908 Zm00008a014490 Zm00008a014490,Zm00008a014490 unchanged
Zm00008a014490_T01.v1.1.exon.5 chr03 222169099 222169244 Zm00008a014490 222177615 222156908 Zm00008a014490 Zm00008a014490,Zm00008a014490 unchanged
Zm00008a014490_T01.v1.1.exon.6 chr03 222168826 222168990 Zm00008a014490 222177615 222156908 Zm00008a014490 Zm00008a014490,Zm00008a014490 unchanged
Zm00008a014490_T01.v1.1.exon.7 chr03 222168661 222168719 Zm00008a014490 222177615 222156908 Zm00008a014490 Zm00008a014490,Zm00008a014490 unchanged
Zm00008a014490_T01.v1.1.exon.8 chr03 222168376 222168569 Zm00008a014490 222177615 222156908 Zm00008a014490 Zm00008a014490,Zm00008a014490 unchanged
Zm00008a014490_T01.v1.1.exon.9 chr03 222168149 222168298 Zm00008a014490 222177615 222156908 Zm00008a014490 Zm00008a014490,Zm00008a014490 unchanged
Zm00008a014490_T01.v1.1.exon.10 chr03 222167931 222168067 Zm00008a014490 222177615 222156908 Zm00008a014490 Zm00008a014490,Zm00008a014490 unchanged
Zm00008a014490_T01.v1.1.exon.11 chr03 222167694 222167840 Zm00008a014490 222177615 222156908 Zm00008a014490 Zm00008a014490,Zm00008a014490 unchanged
Zm00008a014490_T01.v1.1.exon.12 chr03 222167503 222167604 Zm00008a014490 222177615 222156908 Zm00008a014490 Zm00008a014490,Zm00008a014490 unchanged
Zm00008a014490_T01.v1.1.exon.13 chr03 222167356 222167413 Zm00008a014490 222177615 222156908 Zm00008a014490 Zm00008a014490,Zm00008a014490 unchanged
Zm00008a014490_T01.v1.1.exon.14 chr03 222167179 222167280 Zm00008a014490 222177615 222156908 Zm00008a014490 Zm00008a014490,Zm00008a014490 unchanged
Zm00008a014490_T01.v1.1.exon.15 chr03 222166279 222166313 Zm00008a014490 222177615 222156908 Zm00008a014490 Zm00008a014490,Zm00008a014490 unchanged
Zm00008a014490_T01.v1.1.exon.16 chr03 222165560 222165686 Zm00008a014490 222177615 222156908 Zm00008a014490 Zm00008a014490,Zm00008a014490 unchanged
Zm00008a014490_T01.v1.1.exon.17 chr03 222165300 222165470 Zm00008a014490 222177615 222156908 Zm00008a014490 Zm00008a014490,Zm00008a014490 unchanged
Zm00008a014490_T01.v1.1.exon.18 chr03 222162544 222162675 Zm00008a014490 222177615 222156908 Zm00008a014490 Zm00008a014490,Zm00008a014490 unchanged
Zm00008a014490_T01.v1.1.exon.19 chr03 222162364 222162473 Zm00008a014490 222177615 222156908 Zm00008a014490 Zm00008a014490,Zm00008a014490 unchanged
Zm00008a014490_T01.v1.1.exon.20 chr03 222162210 222162270 Zm00008a014490 222177615 222156908 Zm00008a014490 Zm00008a014490,Zm00008a014490 unchanged
Zm00008a014490_T01.v1.1.exon.21 chr03 222161882 222162059 Zm00008a014490 222177615 222156908 Zm00008a014490 Zm00008a014490,Zm00008a014490 unchanged
Zm00008a014490_T01.v1.1.exon.22 chr03 222161526 222161731 Zm00008a014490 222177615 222156908 Zm00008a014490 Zm00008a014490,Zm00008a014490 unchanged
Zm00008a014490_T01.v1.1.exon.23 chr03 222161289 222161408 Zm00008a014490 222177615 222156908 Zm00008a014490 Zm00008a014490,Zm00008a014490 unchanged
Zm00008a014490_T01.v1.1.exon.24 chr03 222161101 222161199 Zm00008a014490 222177615 222156908 Zm00008a014490 Zm00008a014490,Zm00008a014490 unchanged
Zm00008a014490_T01.v1.1.exon.25 chr03 222160780 222161006 Zm00008a014490 222177615 222156908 Zm00008a014490 Zm00008a014490,Zm00008a014490 unchanged
Zm00008a014490_T01.v1.1.exon.26 chr03 222159965 222160079 Zm00008a014490 222177615 222156908 Zm00008a014490 Zm00008a014490,Zm00008a014490 unchanged
Zm00008a014490_T01.v1.1.exon.27 chr03 222159820 222159873 Zm00008a014490 222177615 222156908 Zm00008a014490 Zm00008a014490,Zm00008a014490 unchanged
Zm00008a014490_T01.v1.1.exon.28 chr03 222159642 222159722 Zm00008a014490 222177615 222156908 Zm00008a014490 Zm00008a014490,Zm00008a014490 unchanged
Zm00008a014490_T01.v1.1.exon.29 chr03 222159345 222159515 Zm00008a014490 222177615 222156908 Zm00008a014490 Zm00008a014490,Zm00008a014490 unchanged
Zm00008a014490_T01.v1.1.exon.30 chr03 222158195 222158401 Zm00008a014490 222177615 222156908 Zm00008a014490 Zm00008a014490,Zm00008a014490 unchanged
Zm00008a014490_T01.v1.1.exon.31 chr03 222157965 222158105 Zm00008a014490 222177615 222156908 Zm00008a014490 Zm00008a014490,Zm00008a014490 unchanged
Zm00008a014490_T01.v1.1.exon.32 chr03 222157808 222157878 Zm00008a014490 222177615 222156908 Zm00008a014490 Zm00008a014490,Zm00008a014490 unchanged
Zm00008a014490_T01.v1.1.exon.33 chr03 222157634 222157733 Zm00008a014490 222177615 222156908 Zm00008a014490 Zm00008a014490,Zm00008a014490 unchanged
Zm00008a014490_T01.v1.1.exon.34 chr03 222157503 222157559 Zm00008a014490 222177615 222156908 Zm00008a014490 Zm00008a014490,Zm00008a014490 unchanged
Zm00008a014490_T01.v1.1.exon.35 chr03 222157365 222157421 Zm00008a014490 222177615 222156908 Zm00008a014490 Zm00008a014490,Zm00008a014490 unchanged
Zm00008a014490_T01.v1.1.exon.36 chr03 222157190 222157270 Zm00008a014490 222177615 222156908 Zm00008a014490 Zm00008a014490,Zm00008a014490 unchanged
Zm00008a014490_T01.v1.1.exon.37 chr03 222156991 222157073 Zm00008a014490 222177615 222156908 Zm00008a014490 Zm00008a014490,Zm00008a014490 unchanged
Zm00008a014490_T01.v1.1.exon.38 chr03 222156320 222156908 Zm00008a014490 222177615 222156908 Zm00008a014490 Zm00008a014490,Zm00008a014490 unchanged
Zm00008a014491_T01.v1.1.exon.1 chr03 222221246 222221499 Zm00008a014491 222221246 222215981 Zm00008a014491 Zm00008a014491,Zm00008a014491 unchanged
Zm00008a014491_T01.v1.1.exon.2 chr03 222221010 222221139 Zm00008a014491 222221246 222215981 Zm00008a014491 Zm00008a014491,Zm00008a014491 unchanged
Zm00008a014491_T01.v1.1.exon.3 chr03 222220646 222220893 Zm00008a014491 222221246 222215981 Zm00008a014491 Zm00008a014491,Zm00008a014491 unchanged
Zm00008a014491_T01.v1.1.exon.4 chr03 222220030 222220254 Zm00008a014491 222221246 222215981 Zm00008a014491 Zm00008a014491,Zm00008a014491 unchanged
Zm00008a014491_T01.v1.1.exon.5 chr03 222218855 222219017 Zm00008a014491 222221246 222215981 Zm00008a014491 Zm00008a014491,Zm00008a014491 unchanged
Zm00008a014491_T01.v1.1.exon.6 chr03 222218696 222218766 Zm00008a014491 222221246 222215981 Zm00008a014491 Zm00008a014491,Zm00008a014491 unchanged
Zm00008a014491_T01.v1.1.exon.7 chr03 222218038 222218128 Zm00008a014491 222221246 222215981 Zm00008a014491 Zm00008a014491,Zm00008a014491 unchanged
Zm00008a014491_T01.v1.1.exon.8 chr03 222216263 222216338 Zm00008a014491 222221246 222215981 Zm00008a014491 Zm00008a014491,Zm00008a014491 unchanged
Zm00008a014491_T01.v1.1.exon.9 chr03 222216117 222216188 Zm00008a014491 222221246 222215981 Zm00008a014491 Zm00008a014491,Zm00008a014491 unchanged
Zm00008a014491_T01.v1.1.exon.10 chr03 222215586 222215981 Zm00008a014491 222221246 222215981 Zm00008a014491 Zm00008a014491,Zm00008a014491 unchanged
Zm00008a014494_T01.v1.1.exon.1 chr03 222348835 222349166 Zm00008a014494 222348835 222348720 Zm00008a014494 Zm00008a014494,Zm00008a014494 unchanged
Zm00008a014494_T01.v1.1.exon.2 chr03 222348277 222348720 Zm00008a014494 222348835 222348720 Zm00008a014494 Zm00008a014494,Zm00008a014494 unchanged
Zm00008a014495_T01.v1.1.exon.1 chr03 222368430 222368570 Zm00008a014495 222368430 222367135 Zm00008a014495 Zm00008a014495,Zm00008a014495 unchanged
Zm00008a014495_T01.v1.1.exon.2 chr03 222366758 222367135 Zm00008a014495 222368430 222367135 Zm00008a014495 Zm00008a014495,Zm00008a014495 unchanged
Zm00008a014496_T01.v1.1.exon.1 chr03 222370288 222370293 Zm00008a014496 222370288 222369470 Zm00008a014496 Zm00008a014496,Zm00008a014496 unchanged
Zm00008a014496_T01.v1.1.exon.2 chr03 222370120 222370241 Zm00008a014496 222370288 222369470 Zm00008a014496 Zm00008a014496,Zm00008a014496 unchanged
Zm00008a014496_T01.v1.1.exon.3 chr03 222369912 222370041 Zm00008a014496 222370288 222369470 Zm00008a014496 Zm00008a014496,Zm00008a014496 unchanged
Zm00008a014496_T01.v1.1.exon.4 chr03 222369372 222369470 Zm00008a014496 222370288 222369470 Zm00008a014496 Zm00008a014496,Zm00008a014496 unchanged
Zm00008a014497_T01.v1.1.exon.1 chr03 222371129 222371451 Zm00008a014497 222371129 222370448 Zm00008a014497 Zm00008a014497,Zm00008a014497 unchanged
Zm00008a014497_T01.v1.1.exon.2 chr03 222370456 222371013 Zm00008a014497 222371129 222370448 Zm00008a014497 Zm00008a014497,Zm00008a014497 unchanged
Zm00008a014497_T01.v1.1.exon.3 chr03 222370325 222370448 Zm00008a014497 222371129 222370448 Zm00008a014497 Zm00008a014497,Zm00008a014497 unchanged
Zm00008a014500_T01.v1.1.exon.1 chr03 222386691 222387023 Zm00008a014500 222386691 222399694 Zm00008a014500 Zm00008a014500,Zm00008a014500 unchanged
Zm00008a014500_T01.v1.1.exon.2 chr03 222387869 222387972 Zm00008a014500 222386691 222399694 Zm00008a014500 Zm00008a014500,Zm00008a014500 unchanged
Zm00008a014500_T01.v1.1.exon.3 chr03 222388586 222388672 Zm00008a014500 222386691 222399694 Zm00008a014500 Zm00008a014500,Zm00008a014500 unchanged
Zm00008a014500_T01.v1.1.exon.4 chr03 222388758 222388833 Zm00008a014500 222386691 222399694 Zm00008a014500 Zm00008a014500,Zm00008a014500 unchanged
Zm00008a014500_T01.v1.1.exon.5 chr03 222388946 222389020 Zm00008a014500 222386691 222399694 Zm00008a014500 Zm00008a014500,Zm00008a014500 unchanged
Zm00008a014500_T01.v1.1.exon.6 chr03 222389454 222389507 Zm00008a014500 222386691 222399694 Zm00008a014500 Zm00008a014500,Zm00008a014500 unchanged
Zm00008a014500_T01.v1.1.exon.7 chr03 222389783 222389842 Zm00008a014500 222386691 222399694 Zm00008a014500 Zm00008a014500,Zm00008a014500 unchanged
Zm00008a014500_T01.v1.1.exon.8 chr03 222389981 222390097 Zm00008a014500 222386691 222399694 Zm00008a014500 Zm00008a014500,Zm00008a014500 unchanged
Zm00008a014500_T01.v1.1.exon.9 chr03 222392444 222392538 Zm00008a014500 222386691 222399694 Zm00008a014500 Zm00008a014500,Zm00008a014500 unchanged
Zm00008a014500_T01.v1.1.exon.10 chr03 222392769 222392971 Zm00008a014500 222386691 222399694 Zm00008a014500 Zm00008a014500,Zm00008a014500 unchanged
Zm00008a014500_T01.v1.1.exon.11 chr03 222393162 222393259 Zm00008a014500 222386691 222399694 Zm00008a014500 Zm00008a014500,Zm00008a014500 unchanged
Zm00008a014500_T01.v1.1.exon.12 chr03 222396388 222396491 Zm00008a014500 222386691 222399694 Zm00008a014500 Zm00008a014500,Zm00008a014500 unchanged
Zm00008a014500_T01.v1.1.exon.13 chr03 222396571 222396658 Zm00008a014500 222386691 222399694 Zm00008a014500 Zm00008a014500,Zm00008a014500 unchanged
Zm00008a014500_T01.v1.1.exon.14 chr03 222397374 222397496 Zm00008a014500 222386691 222399694 Zm00008a014500 Zm00008a014500,Zm00008a014500 unchanged
Zm00008a014500_T01.v1.1.exon.15 chr03 222397585 222397667 Zm00008a014500 222386691 222399694 Zm00008a014500 Zm00008a014500,Zm00008a014500 unchanged
Zm00008a014500_T01.v1.1.exon.16 chr03 222397757 222397898 Zm00008a014500 222386691 222399694 Zm00008a014500 Zm00008a014500,Zm00008a014500 unchanged
Zm00008a014500_T01.v1.1.exon.17 chr03 222398143 222398172 Zm00008a014500 222386691 222399694 Zm00008a014500 Zm00008a014500,Zm00008a014500 unchanged
Zm00008a014500_T01.v1.1.exon.18 chr03 222398473 222398543 Zm00008a014500 222386691 222399694 Zm00008a014500 Zm00008a014500,Zm00008a014500 unchanged
Zm00008a014500_T01.v1.1.exon.19 chr03 222398628 222399694 Zm00008a014500 222386691 222399694 Zm00008a014500 Zm00008a014500,Zm00008a014500 unchanged
Zm00008a014501_T01.v1.1.exon.1 chr03 222431733 222432009 Zm00008a014501 222431733 222429571 Zm00008a014501 Zm00008a014501,Zm00008a014501 unchanged
Zm00008a014501_T01.v1.1.exon.2 chr03 222431160 222431321 Zm00008a014501 222431733 222429571 Zm00008a014501 Zm00008a014501,Zm00008a014501 unchanged
Zm00008a014501_T01.v1.1.exon.3 chr03 222430621 222431063 Zm00008a014501 222431733 222429571 Zm00008a014501 Zm00008a014501,Zm00008a014501 unchanged
Zm00008a014501_T01.v1.1.exon.4 chr03 222430022 222430288 Zm00008a014501 222431733 222429571 Zm00008a014501 Zm00008a014501,Zm00008a014501 unchanged
Zm00008a014501_T01.v1.1.exon.5 chr03 222429652 222429824 Zm00008a014501 222431733 222429571 Zm00008a014501 Zm00008a014501,Zm00008a014501 unchanged
Zm00008a014501_T01.v1.1.exon.6 chr03 222428991 222429571 Zm00008a014501 222431733 222429571 Zm00008a014501 Zm00008a014501,Zm00008a014501 unchanged
Zm00008a014502_T01.v1.1.exon.1 chr03 222433433 222433948 Zm00008a014502 222433433 222433948 Zm00008a014502 Zm00008a014502,Zm00008a014502 unchanged
Zm00008a014506_T01.v1.1.exon.1 chr03 222484181 222484413 Zm00008a014506 222484181 222482687 Zm00008a014506 Zm00008a014506,Zm00008a014506 unchanged
Zm00008a014506_T01.v1.1.exon.2 chr03 222483990 222484057 Zm00008a014506 222484181 222482687 Zm00008a014506 Zm00008a014506,Zm00008a014506 unchanged
Zm00008a014506_T01.v1.1.exon.3 chr03 222483349 222483459 Zm00008a014506 222484181 222482687 Zm00008a014506 Zm00008a014506,Zm00008a014506 unchanged
Zm00008a014506_T01.v1.1.exon.4 chr03 222483068 222483157 Zm00008a014506 222484181 222482687 Zm00008a014506 Zm00008a014506,Zm00008a014506 unchanged
Zm00008a014506_T01.v1.1.exon.5 chr03 222482762 222482970 Zm00008a014506 222484181 222482687 Zm00008a014506 Zm00008a014506,Zm00008a014506 unchanged
Zm00008a014506_T01.v1.1.exon.6 chr03 222482068 222482687 Zm00008a014506 222484181 222482687 Zm00008a014506 Zm00008a014506,Zm00008a014506 unchanged
Zm00008a014507_T01.v1.1.exon.1 chr03 222510590 222510716 Zm00008a014507 222510590 222487852 Zm00008a014507 Zm00008a014507,Zm00008a014507 unchanged
Zm00008a014507_T01.v1.1.exon.2 chr03 222503480 222503700 Zm00008a014507 222510590 222487852 Zm00008a014507 Zm00008a014507,Zm00008a014507 unchanged
Zm00008a014507_T01.v1.1.exon.3 chr03 222486293 222487852 Zm00008a014507 222510590 222487852 Zm00008a014507 Zm00008a014507,Zm00008a014507 unchanged
Zm00008a014510_T01.v1.1.exon.1 chr03 222618827 222619147 Zm00008a014510 222618827 222619147 Zm00008a014510 Zm00008a014510,Zm00008a014510 unchanged
Zm00008a014514_T01.v1.1.exon.1 chr03 222688605 222688933 Zm00008a014514 222688605 222690758 Zm00008a014514 Zm00008a014514,Zm00008a014514 unchanged
Zm00008a014514_T01.v1.1.exon.2 chr03 222690188 222690758 Zm00008a014514 222688605 222690758 Zm00008a014514 Zm00008a014514,Zm00008a014514 unchanged
Zm00008a014523_T01.v1.1.exon.1 chr03 222757355 222758187 Zm00008a014523 222757355 222758338 Zm00008a014523 Zm00008a014523,Zm00008a014523 unchanged
Zm00008a014523_T01.v1.1.exon.2 chr03 222758308 222758338 Zm00008a014523 222757355 222758338 Zm00008a014523 Zm00008a014523,Zm00008a014523 unchanged
Zm00008a014527_T01.v1.1.exon.1 chr03 222845608 222845817 Zm00008a014527 222845608 222845817 Zm00008a014527 Zm00008a014527,Zm00008a014527 unchanged
Zm00008a014529_T01.v1.1.exon.1 chr03 222919195 222919519 Zm00008a014529 222919195 222911278 Zm00008a014529 Zm00008a014529,Zm00008a014529 unchanged
Zm00008a014529_T01.v1.1.exon.2 chr03 222918999 222919048 Zm00008a014529 222919195 222911278 Zm00008a014529 Zm00008a014529,Zm00008a014529 unchanged
Zm00008a014529_T01.v1.1.exon.3 chr03 222911940 222912130 Zm00008a014529 222919195 222911278 Zm00008a014529 Zm00008a014529,Zm00008a014529 unchanged
Zm00008a014529_T01.v1.1.exon.4 chr03 222911426 222911829 Zm00008a014529 222919195 222911278 Zm00008a014529 Zm00008a014529,Zm00008a014529 unchanged
Zm00008a014529_T01.v1.1.exon.5 chr03 222910989 222911278 Zm00008a014529 222919195 222911278 Zm00008a014529 Zm00008a014529,Zm00008a014529 unchanged
Zm00008a014530_T01.v1.1.exon.1 chr03 222944521 222944901 Zm00008a014530 222944521 222942968 Zm00008a014530 Zm00008a014530,Zm00008a014530 unchanged
Zm00008a014530_T01.v1.1.exon.2 chr03 222943050 222943440 Zm00008a014530 222944521 222942968 Zm00008a014530 Zm00008a014530,Zm00008a014530 unchanged
Zm00008a014530_T01.v1.1.exon.3 chr03 222942862 222942968 Zm00008a014530 222944521 222942968 Zm00008a014530 Zm00008a014530,Zm00008a014530 unchanged
Zm00008a014532_T01.v1.1.exon.1 chr03 223047346 223047537 Zm00008a014532 223047346 223041885 Zm00008a014532 Zm00008a014532,Zm00008a014532 unchanged
Zm00008a014532_T01.v1.1.exon.2 chr03 223046092 223046457 Zm00008a014532 223047346 223041885 Zm00008a014532 Zm00008a014532,Zm00008a014532 unchanged
Zm00008a014532_T01.v1.1.exon.3 chr03 223042935 223043075 Zm00008a014532 223047346 223041885 Zm00008a014532 Zm00008a014532,Zm00008a014532 unchanged
Zm00008a014532_T01.v1.1.exon.4 chr03 223042816 223042900 Zm00008a014532 223047346 223041885 Zm00008a014532 Zm00008a014532,Zm00008a014532 unchanged
Zm00008a014532_T01.v1.1.exon.5 chr03 223042657 223042757 Zm00008a014532 223047346 223041885 Zm00008a014532 Zm00008a014532,Zm00008a014532 unchanged
Zm00008a014532_T01.v1.1.exon.6 chr03 223042493 223042606 Zm00008a014532 223047346 223041885 Zm00008a014532 Zm00008a014532,Zm00008a014532 unchanged
Zm00008a014532_T01.v1.1.exon.7 chr03 223042038 223042423 Zm00008a014532 223047346 223041885 Zm00008a014532 Zm00008a014532,Zm00008a014532 unchanged
Zm00008a014532_T01.v1.1.exon.8 chr03 223041642 223041885 Zm00008a014532 223047346 223041885 Zm00008a014532 Zm00008a014532,Zm00008a014532 unchanged
Zm00008a014536_T01.v1.1.exon.1 chr03 223132876 223132962 Zm00008a014536 223132876 223135356 Zm00008a014536 Zm00008a014536,Zm00008a014536 unchanged
Zm00008a014536_T01.v1.1.exon.2 chr03 223133071 223133313 Zm00008a014536 223132876 223135356 Zm00008a014536 Zm00008a014536,Zm00008a014536 unchanged
Zm00008a014536_T01.v1.1.exon.3 chr03 223133416 223133541 Zm00008a014536 223132876 223135356 Zm00008a014536 Zm00008a014536,Zm00008a014536 unchanged
Zm00008a014536_T01.v1.1.exon.4 chr03 223133645 223133851 Zm00008a014536 223132876 223135356 Zm00008a014536 Zm00008a014536,Zm00008a014536 unchanged
Zm00008a014536_T01.v1.1.exon.5 chr03 223134176 223134258 Zm00008a014536 223132876 223135356 Zm00008a014536 Zm00008a014536,Zm00008a014536 unchanged
Zm00008a014536_T01.v1.1.exon.6 chr03 223135179 223135356 Zm00008a014536 223132876 223135356 Zm00008a014536 Zm00008a014536,Zm00008a014536 unchanged
Zm00008a014538_T01.v1.1.exon.1 chr03 223143660 223143884 Zm00008a014538 223143660 223140158 Zm00008a014538 Zm00008a014538,Zm00008a014538 unchanged
Zm00008a014538_T01.v1.1.exon.2 chr03 223139934 223140158 Zm00008a014538 223143660 223140158 Zm00008a014538 Zm00008a014538,Zm00008a014538 unchanged
Zm00008a014539_T01.v1.1.exon.1 chr03 223148666 223149382 Zm00008a014539 223148666 223149382 Zm00008a014539 Zm00008a014539,Zm00008a014539 unchanged
Zm00008a014540_T01.v1.1.exon.1 chr03 223150051 223150164 Zm00008a014540 223150051 223184634 Zm00008a014540 Zm00008a014540,Zm00008a014540 unchanged
Zm00008a014540_T01.v1.1.exon.2 chr03 223184251 223184634 Zm00008a014540 223150051 223184634 Zm00008a014540 Zm00008a014540,Zm00008a014540 unchanged
Zm00008a014541_T01.v1.1.exon.1 chr03 223250309 223250502 Zm00008a014541 223250309 223228409 Zm00008a014541 Zm00008a014541,Zm00008a014541 unchanged
Zm00008a014541_T01.v1.1.exon.2 chr03 223249885 223250171 Zm00008a014541 223250309 223228409 Zm00008a014541 Zm00008a014541,Zm00008a014541 unchanged
Zm00008a014541_T01.v1.1.exon.3 chr03 223249564 223249703 Zm00008a014541 223250309 223228409 Zm00008a014541 Zm00008a014541,Zm00008a014541 unchanged
Zm00008a014541_T01.v1.1.exon.4 chr03 223249106 223249187 Zm00008a014541 223250309 223228409 Zm00008a014541 Zm00008a014541,Zm00008a014541 unchanged
Zm00008a014541_T01.v1.1.exon.5 chr03 223248850 223249000 Zm00008a014541 223250309 223228409 Zm00008a014541 Zm00008a014541,Zm00008a014541 unchanged
Zm00008a014541_T01.v1.1.exon.6 chr03 223248558 223248720 Zm00008a014541 223250309 223228409 Zm00008a014541 Zm00008a014541,Zm00008a014541 unchanged
Zm00008a014541_T01.v1.1.exon.7 chr03 223248234 223248407 Zm00008a014541 223250309 223228409 Zm00008a014541 Zm00008a014541,Zm00008a014541 unchanged
Zm00008a014541_T01.v1.1.exon.8 chr03 223244342 223244393 Zm00008a014541 223250309 223228409 Zm00008a014541 Zm00008a014541,Zm00008a014541 unchanged
Zm00008a014541_T01.v1.1.exon.9 chr03 223238014 223238172 Zm00008a014541 223250309 223228409 Zm00008a014541 Zm00008a014541,Zm00008a014541 unchanged
Zm00008a014541_T01.v1.1.exon.10 chr03 223237231 223237385 Zm00008a014541 223250309 223228409 Zm00008a014541 Zm00008a014541,Zm00008a014541 unchanged
Zm00008a014541_T01.v1.1.exon.11 chr03 223237063 223237154 Zm00008a014541 223250309 223228409 Zm00008a014541 Zm00008a014541,Zm00008a014541 unchanged
Zm00008a014541_T01.v1.1.exon.12 chr03 223236872 223236979 Zm00008a014541 223250309 223228409 Zm00008a014541 Zm00008a014541,Zm00008a014541 unchanged
Zm00008a014541_T01.v1.1.exon.13 chr03 223236729 223236794 Zm00008a014541 223250309 223228409 Zm00008a014541 Zm00008a014541,Zm00008a014541 unchanged
Zm00008a014541_T01.v1.1.exon.14 chr03 223235433 223235519 Zm00008a014541 223250309 223228409 Zm00008a014541 Zm00008a014541,Zm00008a014541 unchanged
Zm00008a014541_T01.v1.1.exon.15 chr03 223235222 223235290 Zm00008a014541 223250309 223228409 Zm00008a014541 Zm00008a014541,Zm00008a014541 unchanged
Zm00008a014541_T01.v1.1.exon.16 chr03 223235019 223235078 Zm00008a014541 223250309 223228409 Zm00008a014541 Zm00008a014541,Zm00008a014541 unchanged
Zm00008a014541_T01.v1.1.exon.17 chr03 223234823 223234938 Zm00008a014541 223250309 223228409 Zm00008a014541 Zm00008a014541,Zm00008a014541 unchanged
Zm00008a014541_T01.v1.1.exon.18 chr03 223234244 223234301 Zm00008a014541 223250309 223228409 Zm00008a014541 Zm00008a014541,Zm00008a014541 unchanged
Zm00008a014541_T01.v1.1.exon.19 chr03 223229419 223229470 Zm00008a014541 223250309 223228409 Zm00008a014541 Zm00008a014541,Zm00008a014541 unchanged
Zm00008a014541_T01.v1.1.exon.20 chr03 223229231 223229286 Zm00008a014541 223250309 223228409 Zm00008a014541 Zm00008a014541,Zm00008a014541 unchanged
Zm00008a014541_T01.v1.1.exon.21 chr03 223229084 223229147 Zm00008a014541 223250309 223228409 Zm00008a014541 Zm00008a014541,Zm00008a014541 unchanged
Zm00008a014541_T01.v1.1.exon.22 chr03 223228839 223228927 Zm00008a014541 223250309 223228409 Zm00008a014541 Zm00008a014541,Zm00008a014541 unchanged
Zm00008a014541_T01.v1.1.exon.23 chr03 223228260 223228409 Zm00008a014541 223250309 223228409 Zm00008a014541 Zm00008a014541,Zm00008a014541 unchanged
Zm00008a014544_T01.v1.1.exon.1 chr03 223366763 223367466 Zm00008a014544 223366763 223376605 Zm00008a014544 Zm00008a014544,Zm00008a014544 unchanged
Zm00008a014544_T01.v1.1.exon.2 chr03 223367869 223368013 Zm00008a014544 223366763 223376605 Zm00008a014544 Zm00008a014544,Zm00008a014544 unchanged
Zm00008a014544_T01.v1.1.exon.3 chr03 223368989 223369261 Zm00008a014544 223366763 223376605 Zm00008a014544 Zm00008a014544,Zm00008a014544 unchanged
Zm00008a014544_T01.v1.1.exon.4 chr03 223369380 223369547 Zm00008a014544 223366763 223376605 Zm00008a014544 Zm00008a014544,Zm00008a014544 unchanged
Zm00008a014544_T01.v1.1.exon.5 chr03 223369632 223369822 Zm00008a014544 223366763 223376605 Zm00008a014544 Zm00008a014544,Zm00008a014544 unchanged
Zm00008a014544_T01.v1.1.exon.6 chr03 223376482 223376605 Zm00008a014544 223366763 223376605 Zm00008a014544 Zm00008a014544,Zm00008a014544 unchanged
Zm00008a014545_T01.v1.1.exon.1 chr03 223378740 223378904 Zm00008a014545 223378740 223379868 Zm00008a014545 Zm00008a014545,Zm00008a014545 unchanged
Zm00008a014545_T01.v1.1.exon.2 chr03 223379449 223379868 Zm00008a014545 223378740 223379868 Zm00008a014545 Zm00008a014545,Zm00008a014545 unchanged
Zm00008a014548_T01.v1.1.exon.1 chr03 223525122 223525621 Zm00008a014548 223525122 223530996 Zm00008a014548 Zm00008a014548,Zm00008a014548 unchanged
Zm00008a014548_T01.v1.1.exon.2 chr03 223526397 223526588 Zm00008a014548 223525122 223530996 Zm00008a014548 Zm00008a014548,Zm00008a014548 unchanged
Zm00008a014548_T01.v1.1.exon.3 chr03 223530343 223530996 Zm00008a014548 223525122 223530996 Zm00008a014548 Zm00008a014548,Zm00008a014548 unchanged
Zm00008a014549_T01.v1.1.exon.1 chr03 223541555 223541693 Zm00008a014549 223541555 223540873 Zm00008a014549 Zm00008a014549,Zm00008a014549 unchanged
Zm00008a014549_T01.v1.1.exon.2 chr03 223541086 223541543 Zm00008a014549 223541555 223540873 Zm00008a014549 Zm00008a014549,Zm00008a014549 unchanged
Zm00008a014549_T01.v1.1.exon.3 chr03 223540799 223540873 Zm00008a014549 223541555 223540873 Zm00008a014549 Zm00008a014549,Zm00008a014549 unchanged
Zm00008a014550_T01.v1.1.exon.1 chr03 223552081 223552098 Zm00008a014550 223552081 223549037 Zm00008a014550 Zm00008a014550,Zm00008a014550 unchanged
Zm00008a014550_T01.v1.1.exon.2 chr03 223551386 223551605 Zm00008a014550 223552081 223549037 Zm00008a014550 Zm00008a014550,Zm00008a014550 unchanged
Zm00008a014550_T01.v1.1.exon.3 chr03 223549021 223549037 Zm00008a014550 223552081 223549037 Zm00008a014550 Zm00008a014550,Zm00008a014550 unchanged
Zm00008a014552_T01.v1.1.exon.1 chr03 223558048 223558581 Zm00008a014552 223558048 223555744 Zm00008a014552 Zm00008a014552,Zm00008a014552 unchanged
Zm00008a014552_T01.v1.1.exon.2 chr03 223555712 223555744 Zm00008a014552 223558048 223555744 Zm00008a014552 Zm00008a014552,Zm00008a014552 unchanged
Zm00008a014555_T01.v1.1.exon.1 chr03 223744209 223744436 Zm00008a014555 223744209 223746042 Zm00008a014555 Zm00008a014555,Zm00008a014555 unchanged
Zm00008a014555_T01.v1.1.exon.2 chr03 223744613 223744704 Zm00008a014555 223744209 223746042 Zm00008a014555 Zm00008a014555,Zm00008a014555 unchanged
Zm00008a014555_T01.v1.1.exon.3 chr03 223744800 223744891 Zm00008a014555 223744209 223746042 Zm00008a014555 Zm00008a014555,Zm00008a014555 unchanged
Zm00008a014555_T01.v1.1.exon.4 chr03 223744992 223745071 Zm00008a014555 223744209 223746042 Zm00008a014555 Zm00008a014555,Zm00008a014555 unchanged
Zm00008a014555_T01.v1.1.exon.5 chr03 223745160 223745980 Zm00008a014555 223744209 223746042 Zm00008a014555 Zm00008a014555,Zm00008a014555 unchanged
Zm00008a014555_T01.v1.1.exon.6 chr03 223746001 223746042 Zm00008a014555 223744209 223746042 Zm00008a014555 Zm00008a014555,Zm00008a014555 unchanged
Zm00008a014558_T01.v1.1.exon.1 chr03 223821116 223822105 Zm00008a014558 223821116 223822880 Zm00008a014558 Zm00008a014558,Zm00008a014558 unchanged
Zm00008a014558_T01.v1.1.exon.2 chr03 223822220 223822363 Zm00008a014558 223821116 223822880 Zm00008a014558 Zm00008a014558,Zm00008a014558 unchanged
Zm00008a014558_T01.v1.1.exon.3 chr03 223822497 223822880 Zm00008a014558 223821116 223822880 Zm00008a014558 Zm00008a014558,Zm00008a014558 unchanged
Zm00008a014560_T01.v1.1.exon.1 chr03 223882274 223882382 Zm00008a014560 223882274 223882609 Zm00008a014560 Zm00008a014560,Zm00008a014560 unchanged
Zm00008a014560_T01.v1.1.exon.2 chr03 223882416 223882609 Zm00008a014560 223882274 223882609 Zm00008a014560 Zm00008a014560,Zm00008a014560 unchanged
Zm00008a014561_T01.v1.1.exon.1 chr03 223887685 223888662 Zm00008a014561 223887685 223886693 Zm00008a014561 Zm00008a014561,Zm00008a014561 unchanged
Zm00008a014561_T01.v1.1.exon.2 chr03 223886814 223886957 Zm00008a014561 223887685 223886693 Zm00008a014561 Zm00008a014561,Zm00008a014561 unchanged
Zm00008a014561_T01.v1.1.exon.3 chr03 223886310 223886693 Zm00008a014561 223887685 223886693 Zm00008a014561 Zm00008a014561,Zm00008a014561 unchanged
Zm00008a014564_T01.v1.1.exon.1 chr03 224046009 224046878 Zm00008a014564 224046009 224045675 Zm00008a014564 Zm00008a014564,Zm00008a014564 unchanged
Zm00008a014564_T01.v1.1.exon.2 chr03 224045244 224045675 Zm00008a014564 224046009 224045675 Zm00008a014564 Zm00008a014564,Zm00008a014564 unchanged
Zm00008a014565_T01.v1.1.exon.1 chr03 224123546 224123821 Zm00008a014565 224123546 224126569 Zm00008a014565 Zm00008a014565,Zm00008a014565 unchanged
Zm00008a014565_T01.v1.1.exon.2 chr03 224124045 224124101 Zm00008a014565 224123546 224126569 Zm00008a014565 Zm00008a014565,Zm00008a014565 unchanged
Zm00008a014565_T01.v1.1.exon.3 chr03 224124209 224124400 Zm00008a014565 224123546 224126569 Zm00008a014565 Zm00008a014565,Zm00008a014565 unchanged
Zm00008a014565_T01.v1.1.exon.4 chr03 224124642 224124724 Zm00008a014565 224123546 224126569 Zm00008a014565 Zm00008a014565,Zm00008a014565 unchanged
Zm00008a014565_T01.v1.1.exon.5 chr03 224124817 224124876 Zm00008a014565 224123546 224126569 Zm00008a014565 Zm00008a014565,Zm00008a014565 unchanged
Zm00008a014565_T01.v1.1.exon.6 chr03 224125271 224125372 Zm00008a014565 224123546 224126569 Zm00008a014565 Zm00008a014565,Zm00008a014565 unchanged
Zm00008a014565_T01.v1.1.exon.7 chr03 224125539 224125619 Zm00008a014565 224123546 224126569 Zm00008a014565 Zm00008a014565,Zm00008a014565 unchanged
Zm00008a014565_T01.v1.1.exon.8 chr03 224125751 224125863 Zm00008a014565 224123546 224126569 Zm00008a014565 Zm00008a014565,Zm00008a014565 unchanged
Zm00008a014565_T01.v1.1.exon.9 chr03 224126221 224126569 Zm00008a014565 224123546 224126569 Zm00008a014565 Zm00008a014565,Zm00008a014565 unchanged
Zm00008a014566_T01.v1.1.exon.1 chr03 224144162 224144280 Zm00008a014566 224144162 224141663 Zm00008a014566 Zm00008a014566,Zm00008a014566 unchanged
Zm00008a014566_T01.v1.1.exon.2 chr03 224143836 224144035 Zm00008a014566 224144162 224141663 Zm00008a014566 Zm00008a014566,Zm00008a014566 unchanged
Zm00008a014566_T01.v1.1.exon.3 chr03 224141124 224141663 Zm00008a014566 224144162 224141663 Zm00008a014566 Zm00008a014566,Zm00008a014566 unchanged
Zm00008a014567_T01.v1.1.exon.1 chr03 224154427 224154498 Zm00008a014567 224154427 224151743 Zm00008a014567 Zm00008a014567,Zm00008a014567 unchanged
Zm00008a014567_T01.v1.1.exon.2 chr03 224153707 224153849 Zm00008a014567 224154427 224151743 Zm00008a014567 Zm00008a014567,Zm00008a014567 unchanged
Zm00008a014567_T01.v1.1.exon.3 chr03 224153305 224153453 Zm00008a014567 224154427 224151743 Zm00008a014567 Zm00008a014567,Zm00008a014567 unchanged
Zm00008a014567_T01.v1.1.exon.4 chr03 224152933 224153066 Zm00008a014567 224154427 224151743 Zm00008a014567 Zm00008a014567,Zm00008a014567 unchanged
Zm00008a014567_T01.v1.1.exon.5 chr03 224151819 224151901 Zm00008a014567 224154427 224151743 Zm00008a014567 Zm00008a014567,Zm00008a014567 unchanged
Zm00008a014567_T01.v1.1.exon.6 chr03 224151381 224151743 Zm00008a014567 224154427 224151743 Zm00008a014567 Zm00008a014567,Zm00008a014567 unchanged
Zm00008a014568_T01.v1.1.exon.1 chr03 224252273 224252429 Zm00008a014568 224252273 224260674 Zm00008a014568 Zm00008a014568,Zm00008a014568 unchanged
Zm00008a014568_T01.v1.1.exon.2 chr03 224255072 224255175 Zm00008a014568 224252273 224260674 Zm00008a014568 Zm00008a014568,Zm00008a014568 unchanged
Zm00008a014568_T01.v1.1.exon.3 chr03 224255263 224255358 Zm00008a014568 224252273 224260674 Zm00008a014568 Zm00008a014568,Zm00008a014568 unchanged
Zm00008a014568_T01.v1.1.exon.4 chr03 224255444 224255563 Zm00008a014568 224252273 224260674 Zm00008a014568 Zm00008a014568,Zm00008a014568 unchanged
Zm00008a014568_T01.v1.1.exon.5 chr03 224255907 224256065 Zm00008a014568 224252273 224260674 Zm00008a014568 Zm00008a014568,Zm00008a014568 unchanged
Zm00008a014568_T01.v1.1.exon.6 chr03 224256260 224256351 Zm00008a014568 224252273 224260674 Zm00008a014568 Zm00008a014568,Zm00008a014568 unchanged
Zm00008a014568_T01.v1.1.exon.7 chr03 224257004 224257122 Zm00008a014568 224252273 224260674 Zm00008a014568 Zm00008a014568,Zm00008a014568 unchanged
Zm00008a014568_T01.v1.1.exon.8 chr03 224258432 224258555 Zm00008a014568 224252273 224260674 Zm00008a014568 Zm00008a014568,Zm00008a014568 unchanged
Zm00008a014568_T01.v1.1.exon.9 chr03 224258675 224258798 Zm00008a014568 224252273 224260674 Zm00008a014568 Zm00008a014568,Zm00008a014568 unchanged
Zm00008a014568_T01.v1.1.exon.10 chr03 224259184 224259252 Zm00008a014568 224252273 224260674 Zm00008a014568 Zm00008a014568,Zm00008a014568 unchanged
Zm00008a014568_T01.v1.1.exon.11 chr03 224259360 224259451 Zm00008a014568 224252273 224260674 Zm00008a014568 Zm00008a014568,Zm00008a014568 unchanged
Zm00008a014568_T01.v1.1.exon.12 chr03 224259530 224259607 Zm00008a014568 224252273 224260674 Zm00008a014568 Zm00008a014568,Zm00008a014568 unchanged
Zm00008a014568_T01.v1.1.exon.13 chr03 224259796 224259863 Zm00008a014568 224252273 224260674 Zm00008a014568 Zm00008a014568,Zm00008a014568 unchanged
Zm00008a014568_T01.v1.1.exon.14 chr03 224259941 224260674 Zm00008a014568 224252273 224260674 Zm00008a014568 Zm00008a014568,Zm00008a014568 unchanged
Zm00008a014569_T01.v1.1.exon.1 chr03 224347806 224348351 Zm00008a014569 224347806 224350543 Zm00008a014569 Zm00008a014569,Zm00008a014569 unchanged
Zm00008a014569_T01.v1.1.exon.2 chr03 224348932 224348992 Zm00008a014569 224347806 224350543 Zm00008a014569 Zm00008a014569,Zm00008a014569 unchanged
Zm00008a014569_T01.v1.1.exon.3 chr03 224349088 224349140 Zm00008a014569 224347806 224350543 Zm00008a014569 Zm00008a014569,Zm00008a014569 unchanged
Zm00008a014569_T01.v1.1.exon.4 chr03 224349474 224349625 Zm00008a014569 224347806 224350543 Zm00008a014569 Zm00008a014569,Zm00008a014569 unchanged
Zm00008a014569_T01.v1.1.exon.5 chr03 224349697 224349845 Zm00008a014569 224347806 224350543 Zm00008a014569 Zm00008a014569,Zm00008a014569 unchanged
Zm00008a014569_T01.v1.1.exon.6 chr03 224349943 224350543 Zm00008a014569 224347806 224350543 Zm00008a014569 Zm00008a014569,Zm00008a014569 unchanged
Zm00008a014570_T01.v1.1.exon.1 chr03 224352963 224353322 Zm00008a014570 224352963 224352294 Zm00008a014570 Zm00008a014570,Zm00008a014570 unchanged
Zm00008a014570_T01.v1.1.exon.2 chr03 224352771 224352892 Zm00008a014570 224352963 224352294 Zm00008a014570 Zm00008a014570,Zm00008a014570 unchanged
Zm00008a014570_T01.v1.1.exon.3 chr03 224352445 224352646 Zm00008a014570 224352963 224352294 Zm00008a014570 Zm00008a014570,Zm00008a014570 unchanged
Zm00008a014570_T01.v1.1.exon.4 chr03 224351496 224352294 Zm00008a014570 224352963 224352294 Zm00008a014570 Zm00008a014570,Zm00008a014570 unchanged
Zm00008a014573_T01.v1.1.exon.1 chr03 224517246 224517393 Zm00008a014573 224517246 224522259 Zm00008a014573 Zm00008a014573,Zm00008a014573 unchanged
Zm00008a014573_T01.v1.1.exon.2 chr03 224517402 224517529 Zm00008a014573 224517246 224522259 Zm00008a014573 Zm00008a014573,Zm00008a014573 unchanged
Zm00008a014573_T01.v1.1.exon.3 chr03 224518425 224518680 Zm00008a014573 224517246 224522259 Zm00008a014573 Zm00008a014573,Zm00008a014573 unchanged
Zm00008a014573_T01.v1.1.exon.4 chr03 224518837 224518973 Zm00008a014573 224517246 224522259 Zm00008a014573 Zm00008a014573,Zm00008a014573 unchanged
Zm00008a014573_T01.v1.1.exon.5 chr03 224519058 224519152 Zm00008a014573 224517246 224522259 Zm00008a014573 Zm00008a014573,Zm00008a014573 unchanged
Zm00008a014573_T01.v1.1.exon.6 chr03 224519255 224520273 Zm00008a014573 224517246 224522259 Zm00008a014573 Zm00008a014573,Zm00008a014573 unchanged
Zm00008a014573_T01.v1.1.exon.7 chr03 224520482 224520642 Zm00008a014573 224517246 224522259 Zm00008a014573 Zm00008a014573,Zm00008a014573 unchanged
Zm00008a014573_T01.v1.1.exon.8 chr03 224521011 224521087 Zm00008a014573 224517246 224522259 Zm00008a014573 Zm00008a014573,Zm00008a014573 unchanged
Zm00008a014573_T01.v1.1.exon.9 chr03 224521178 224521325 Zm00008a014573 224517246 224522259 Zm00008a014573 Zm00008a014573,Zm00008a014573 unchanged
Zm00008a014573_T01.v1.1.exon.10 chr03 224521527 224521676 Zm00008a014573 224517246 224522259 Zm00008a014573 Zm00008a014573,Zm00008a014573 unchanged
Zm00008a014573_T01.v1.1.exon.11 chr03 224521769 224522259 Zm00008a014573 224517246 224522259 Zm00008a014573 Zm00008a014573,Zm00008a014573 unchanged
Zm00008a014574_T01.v1.1.exon.1 chr03 224541826 224542050 Zm00008a014574 224541826 224537909 Zm00008a014574 Zm00008a014574,Zm00008a014574 unchanged
Zm00008a014574_T01.v1.1.exon.2 chr03 224541534 224541701 Zm00008a014574 224541826 224537909 Zm00008a014574 Zm00008a014574,Zm00008a014574 unchanged
Zm00008a014574_T01.v1.1.exon.3 chr03 224541268 224541349 Zm00008a014574 224541826 224537909 Zm00008a014574 Zm00008a014574,Zm00008a014574 unchanged
Zm00008a014574_T01.v1.1.exon.4 chr03 224540702 224540799 Zm00008a014574 224541826 224537909 Zm00008a014574 Zm00008a014574,Zm00008a014574 unchanged
Zm00008a014574_T01.v1.1.exon.5 chr03 224540337 224540537 Zm00008a014574 224541826 224537909 Zm00008a014574 Zm00008a014574,Zm00008a014574 unchanged
Zm00008a014574_T01.v1.1.exon.6 chr03 224539687 224539749 Zm00008a014574 224541826 224537909 Zm00008a014574 Zm00008a014574,Zm00008a014574 unchanged
Zm00008a014574_T01.v1.1.exon.7 chr03 224539503 224539572 Zm00008a014574 224541826 224537909 Zm00008a014574 Zm00008a014574,Zm00008a014574 unchanged
Zm00008a014574_T01.v1.1.exon.8 chr03 224539156 224539302 Zm00008a014574 224541826 224537909 Zm00008a014574 Zm00008a014574,Zm00008a014574 unchanged
Zm00008a014574_T01.v1.1.exon.9 chr03 224538945 224539069 Zm00008a014574 224541826 224537909 Zm00008a014574 Zm00008a014574,Zm00008a014574 unchanged
Zm00008a014574_T01.v1.1.exon.10 chr03 224537793 224537909 Zm00008a014574 224541826 224537909 Zm00008a014574 Zm00008a014574,Zm00008a014574 unchanged
Zm00008a014575_T01.v1.1.exon.1 chr03 224565992 224566128 Zm00008a014575 224565992 224567568 Zm00008a014575 Zm00008a014575,Zm00008a014575 unchanged
Zm00008a014575_T01.v1.1.exon.2 chr03 224566478 224566875 Zm00008a014575 224565992 224567568 Zm00008a014575 Zm00008a014575,Zm00008a014575 unchanged
Zm00008a014575_T01.v1.1.exon.3 chr03 224566979 224567568 Zm00008a014575 224565992 224567568 Zm00008a014575 Zm00008a014575,Zm00008a014575 unchanged
Zm00008a014579_T01.v1.1.exon.1 chr03 224673233 224673628 Zm00008a014579 224673233 224673084 Zm00008a014579 Zm00008a014579,Zm00008a014579 unchanged
Zm00008a014579_T01.v1.1.exon.2 chr03 224672782 224673084 Zm00008a014579 224673233 224673084 Zm00008a014579 Zm00008a014579,Zm00008a014579 unchanged
Zm00008a014580_T01.v1.1.exon.1 chr03 224678190 224678473 Zm00008a014580 224678190 224675150 Zm00008a014580 Zm00008a014580,Zm00008a014580 unchanged
Zm00008a014580_T01.v1.1.exon.2 chr03 224677061 224677175 Zm00008a014580 224678190 224675150 Zm00008a014580 Zm00008a014580,Zm00008a014580 unchanged
Zm00008a014580_T01.v1.1.exon.3 chr03 224676838 224676944 Zm00008a014580 224678190 224675150 Zm00008a014580 Zm00008a014580,Zm00008a014580 unchanged
Zm00008a014580_T01.v1.1.exon.4 chr03 224676331 224676456 Zm00008a014580 224678190 224675150 Zm00008a014580 Zm00008a014580,Zm00008a014580 unchanged
Zm00008a014580_T01.v1.1.exon.5 chr03 224676101 224676221 Zm00008a014580 224678190 224675150 Zm00008a014580 Zm00008a014580,Zm00008a014580 unchanged
Zm00008a014580_T01.v1.1.exon.6 chr03 224675926 224676010 Zm00008a014580 224678190 224675150 Zm00008a014580 Zm00008a014580,Zm00008a014580 unchanged
Zm00008a014580_T01.v1.1.exon.7 chr03 224675688 224675801 Zm00008a014580 224678190 224675150 Zm00008a014580 Zm00008a014580,Zm00008a014580 unchanged
Zm00008a014580_T01.v1.1.exon.8 chr03 224675554 224675593 Zm00008a014580 224678190 224675150 Zm00008a014580 Zm00008a014580,Zm00008a014580 unchanged
Zm00008a014580_T01.v1.1.exon.9 chr03 224674606 224675150 Zm00008a014580 224678190 224675150 Zm00008a014580 Zm00008a014580,Zm00008a014580 unchanged
Zm00008a014582_T01.v1.1.exon.1 chr03 224719400 224720413 Zm00008a014582 224719400 224721034 Zm00008a014582 Zm00008a014582,Zm00008a014582 unchanged
Zm00008a014582_T01.v1.1.exon.2 chr03 224720545 224721034 Zm00008a014582 224719400 224721034 Zm00008a014582 Zm00008a014582,Zm00008a014582 unchanged
Zm00008a014583_T01.v1.1.exon.1 chr03 224723121 224723329 Zm00008a014583 224723121 224722016 Zm00008a014583 Zm00008a014583,Zm00008a014583 unchanged
Zm00008a014583_T01.v1.1.exon.2 chr03 224722962 224723049 Zm00008a014583 224723121 224722016 Zm00008a014583 Zm00008a014583,Zm00008a014583 unchanged
Zm00008a014583_T01.v1.1.exon.3 chr03 224722163 224722291 Zm00008a014583 224723121 224722016 Zm00008a014583 Zm00008a014583,Zm00008a014583 unchanged
Zm00008a014583_T01.v1.1.exon.4 chr03 224721718 224722016 Zm00008a014583 224723121 224722016 Zm00008a014583 Zm00008a014583,Zm00008a014583 unchanged
Zm00008a014587_T01.v1.1.exon.1 chr03 224737212 224738050 Zm00008a014587 224737212 224734660 Zm00008a014587 Zm00008a014587,Zm00008a014587 unchanged
Zm00008a014587_T01.v1.1.exon.2 chr03 224736516 224736777 Zm00008a014587 224737212 224734660 Zm00008a014587 Zm00008a014587,Zm00008a014587 unchanged
Zm00008a014587_T01.v1.1.exon.3 chr03 224736199 224736249 Zm00008a014587 224737212 224734660 Zm00008a014587 Zm00008a014587,Zm00008a014587 unchanged
Zm00008a014587_T01.v1.1.exon.4 chr03 224736012 224736104 Zm00008a014587 224737212 224734660 Zm00008a014587 Zm00008a014587,Zm00008a014587 unchanged
Zm00008a014587_T01.v1.1.exon.5 chr03 224735569 224735928 Zm00008a014587 224737212 224734660 Zm00008a014587 Zm00008a014587,Zm00008a014587 unchanged
Zm00008a014587_T01.v1.1.exon.6 chr03 224734776 224735474 Zm00008a014587 224737212 224734660 Zm00008a014587 Zm00008a014587,Zm00008a014587 unchanged
Zm00008a014587_T01.v1.1.exon.7 chr03 224733701 224734660 Zm00008a014587 224737212 224734660 Zm00008a014587 Zm00008a014587,Zm00008a014587 unchanged
Zm00008a014588_T01.v1.1.exon.1 chr03 224761710 224761857 Zm00008a014588 224761710 224764746 Zm00008a014588 Zm00008a014588,Zm00008a014588 unchanged
Zm00008a014588_T01.v1.1.exon.2 chr03 224762003 224762039 Zm00008a014588 224761710 224764746 Zm00008a014588 Zm00008a014588,Zm00008a014588 unchanged
Zm00008a014588_T01.v1.1.exon.3 chr03 224762170 224762386 Zm00008a014588 224761710 224764746 Zm00008a014588 Zm00008a014588,Zm00008a014588 unchanged
Zm00008a014588_T01.v1.1.exon.4 chr03 224762496 224762657 Zm00008a014588 224761710 224764746 Zm00008a014588 Zm00008a014588,Zm00008a014588 unchanged
Zm00008a014588_T01.v1.1.exon.5 chr03 224764132 224764251 Zm00008a014588 224761710 224764746 Zm00008a014588 Zm00008a014588,Zm00008a014588 unchanged
Zm00008a014588_T01.v1.1.exon.6 chr03 224764356 224764746 Zm00008a014588 224761710 224764746 Zm00008a014588 Zm00008a014588,Zm00008a014588 unchanged
Zm00008a014589_T01.v1.1.exon.1 chr03 224811555 224812281 Zm00008a014589 224811555 224815558 Zm00008a014589 Zm00008a014589,Zm00008a014589 unchanged
Zm00008a014589_T01.v1.1.exon.2 chr03 224814492 224814627 Zm00008a014589 224811555 224815558 Zm00008a014589 Zm00008a014589,Zm00008a014589 unchanged
Zm00008a014589_T01.v1.1.exon.3 chr03 224814734 224814815 Zm00008a014589 224811555 224815558 Zm00008a014589 Zm00008a014589,Zm00008a014589 unchanged
Zm00008a014589_T01.v1.1.exon.4 chr03 224814946 224815062 Zm00008a014589 224811555 224815558 Zm00008a014589 Zm00008a014589,Zm00008a014589 unchanged
Zm00008a014589_T01.v1.1.exon.5 chr03 224815195 224815558 Zm00008a014589 224811555 224815558 Zm00008a014589 Zm00008a014589,Zm00008a014589 unchanged
Zm00008a014591_T01.v1.1.exon.1 chr03 224832702 224832956 Zm00008a014591 224832702 224833092 Zm00008a014591 Zm00008a014591,Zm00008a014591 unchanged
Zm00008a014591_T01.v1.1.exon.2 chr03 224832964 224833092 Zm00008a014591 224832702 224833092 Zm00008a014591 Zm00008a014591,Zm00008a014591 unchanged
Zm00008a014595_T01.v1.1.exon.1 chr03 224979035 224979056 Zm00008a014595 224979035 224982673 Zm00008a014595 Zm00008a014595,Zm00008a014595 unchanged
Zm00008a014595_T01.v1.1.exon.2 chr03 224979077 224979794 Zm00008a014595 224979035 224982673 Zm00008a014595 Zm00008a014595,Zm00008a014595 unchanged
Zm00008a014595_T01.v1.1.exon.3 chr03 224980494 224980613 Zm00008a014595 224979035 224982673 Zm00008a014595 Zm00008a014595,Zm00008a014595 unchanged
Zm00008a014595_T01.v1.1.exon.4 chr03 224980718 224980796 Zm00008a014595 224979035 224982673 Zm00008a014595 Zm00008a014595,Zm00008a014595 unchanged
Zm00008a014595_T01.v1.1.exon.5 chr03 224981363 224981449 Zm00008a014595 224979035 224982673 Zm00008a014595 Zm00008a014595,Zm00008a014595 unchanged
Zm00008a014595_T01.v1.1.exon.6 chr03 224982092 224982154 Zm00008a014595 224979035 224982673 Zm00008a014595 Zm00008a014595,Zm00008a014595 unchanged
Zm00008a014595_T01.v1.1.exon.7 chr03 224982237 224982673 Zm00008a014595 224979035 224982673 Zm00008a014595 Zm00008a014595,Zm00008a014595 unchanged
Zm00008a014596_T01.v1.1.exon.1 chr03 224984326 224984603 Zm00008a014596 224984326 224995268 Zm00008a014596 Zm00008a014596,Zm00008a014596 unchanged
Zm00008a014596_T01.v1.1.exon.2 chr03 224984823 224985086 Zm00008a014596 224984326 224995268 Zm00008a014596 Zm00008a014596,Zm00008a014596 unchanged
Zm00008a014596_T01.v1.1.exon.3 chr03 224992654 224992914 Zm00008a014596 224984326 224995268 Zm00008a014596 Zm00008a014596,Zm00008a014596 unchanged
Zm00008a014596_T01.v1.1.exon.4 chr03 224993342 224993360 Zm00008a014596 224984326 224995268 Zm00008a014596 Zm00008a014596,Zm00008a014596 unchanged
Zm00008a014596_T01.v1.1.exon.5 chr03 224993461 224993680 Zm00008a014596 224984326 224995268 Zm00008a014596 Zm00008a014596,Zm00008a014596 unchanged
Zm00008a014596_T01.v1.1.exon.6 chr03 224993788 224993969 Zm00008a014596 224984326 224995268 Zm00008a014596 Zm00008a014596,Zm00008a014596 unchanged
Zm00008a014596_T01.v1.1.exon.7 chr03 224994060 224994479 Zm00008a014596 224984326 224995268 Zm00008a014596 Zm00008a014596,Zm00008a014596 unchanged
Zm00008a014596_T01.v1.1.exon.8 chr03 224994577 224995268 Zm00008a014596 224984326 224995268 Zm00008a014596 Zm00008a014596,Zm00008a014596 unchanged
Zm00008a014597_T01.v1.1.exon.1 chr03 225056069 225056136 Zm00008a014597 225056069 225042350 Zm00008a014597 Zm00008a014597,Zm00008a014597 unchanged
Zm00008a014597_T01.v1.1.exon.2 chr03 225054210 225054307 Zm00008a014597 225056069 225042350 Zm00008a014597 Zm00008a014597,Zm00008a014597 unchanged
Zm00008a014597_T01.v1.1.exon.3 chr03 225053979 225054088 Zm00008a014597 225056069 225042350 Zm00008a014597 Zm00008a014597,Zm00008a014597 unchanged
Zm00008a014597_T01.v1.1.exon.4 chr03 225051750 225052121 Zm00008a014597 225056069 225042350 Zm00008a014597 Zm00008a014597,Zm00008a014597 unchanged
Zm00008a014597_T01.v1.1.exon.5 chr03 225051554 225051639 Zm00008a014597 225056069 225042350 Zm00008a014597 Zm00008a014597,Zm00008a014597 unchanged
Zm00008a014597_T01.v1.1.exon.6 chr03 225049274 225049361 Zm00008a014597 225056069 225042350 Zm00008a014597 Zm00008a014597,Zm00008a014597 unchanged
Zm00008a014597_T01.v1.1.exon.7 chr03 225049087 225049162 Zm00008a014597 225056069 225042350 Zm00008a014597 Zm00008a014597,Zm00008a014597 unchanged
Zm00008a014597_T01.v1.1.exon.8 chr03 225048883 225048932 Zm00008a014597 225056069 225042350 Zm00008a014597 Zm00008a014597,Zm00008a014597 unchanged
Zm00008a014597_T01.v1.1.exon.9 chr03 225048207 225048503 Zm00008a014597 225056069 225042350 Zm00008a014597 Zm00008a014597,Zm00008a014597 unchanged
Zm00008a014597_T01.v1.1.exon.10 chr03 225045514 225045714 Zm00008a014597 225056069 225042350 Zm00008a014597 Zm00008a014597,Zm00008a014597 unchanged
Zm00008a014597_T01.v1.1.exon.11 chr03 225044714 225044944 Zm00008a014597 225056069 225042350 Zm00008a014597 Zm00008a014597,Zm00008a014597 unchanged
Zm00008a014597_T01.v1.1.exon.12 chr03 225044495 225044612 Zm00008a014597 225056069 225042350 Zm00008a014597 Zm00008a014597,Zm00008a014597 unchanged
Zm00008a014597_T01.v1.1.exon.13 chr03 225044005 225044114 Zm00008a014597 225056069 225042350 Zm00008a014597 Zm00008a014597,Zm00008a014597 unchanged
Zm00008a014597_T01.v1.1.exon.14 chr03 225043779 225043928 Zm00008a014597 225056069 225042350 Zm00008a014597 Zm00008a014597,Zm00008a014597 unchanged
Zm00008a014597_T01.v1.1.exon.15 chr03 225043533 225043697 Zm00008a014597 225056069 225042350 Zm00008a014597 Zm00008a014597,Zm00008a014597 unchanged
Zm00008a014597_T01.v1.1.exon.16 chr03 225043315 225043434 Zm00008a014597 225056069 225042350 Zm00008a014597 Zm00008a014597,Zm00008a014597 unchanged
Zm00008a014597_T01.v1.1.exon.17 chr03 225042633 225042839 Zm00008a014597 225056069 225042350 Zm00008a014597 Zm00008a014597,Zm00008a014597 unchanged
Zm00008a014597_T01.v1.1.exon.18 chr03 225042376 225042525 Zm00008a014597 225056069 225042350 Zm00008a014597 Zm00008a014597,Zm00008a014597 unchanged
Zm00008a014597_T01.v1.1.exon.19 chr03 225041997 225042350 Zm00008a014597 225056069 225042350 Zm00008a014597 Zm00008a014597,Zm00008a014597 unchanged
Zm00008a014598_T01.v1.1.exon.1 chr03 225056227 225056232 Zm00008a014598 225056227 225057248 Zm00008a014598 Zm00008a014598,Zm00008a014598 unchanged
Zm00008a014598_T01.v1.1.exon.2 chr03 225056313 225056450 Zm00008a014598 225056227 225057248 Zm00008a014598 Zm00008a014598,Zm00008a014598 unchanged
Zm00008a014598_T01.v1.1.exon.3 chr03 225056578 225056703 Zm00008a014598 225056227 225057248 Zm00008a014598 Zm00008a014598,Zm00008a014598 unchanged
Zm00008a014598_T01.v1.1.exon.4 chr03 225056795 225057004 Zm00008a014598 225056227 225057248 Zm00008a014598 Zm00008a014598,Zm00008a014598 unchanged
Zm00008a014598_T01.v1.1.exon.5 chr03 225057114 225057248 Zm00008a014598 225056227 225057248 Zm00008a014598 Zm00008a014598,Zm00008a014598 unchanged
Zm00008a014601_T01.v1.1.exon.1 chr03 225168173 225168362 Zm00008a014601 225168173 225172585 Zm00008a014601 Zm00008a014601,Zm00008a014601 unchanged
Zm00008a014601_T01.v1.1.exon.2 chr03 225170394 225170442 Zm00008a014601 225168173 225172585 Zm00008a014601 Zm00008a014601,Zm00008a014601 unchanged
Zm00008a014601_T01.v1.1.exon.3 chr03 225171500 225171718 Zm00008a014601 225168173 225172585 Zm00008a014601 Zm00008a014601,Zm00008a014601 unchanged
Zm00008a014601_T01.v1.1.exon.4 chr03 225171894 225171938 Zm00008a014601 225168173 225172585 Zm00008a014601 Zm00008a014601,Zm00008a014601 unchanged
Zm00008a014601_T01.v1.1.exon.5 chr03 225172045 225172171 Zm00008a014601 225168173 225172585 Zm00008a014601 Zm00008a014601,Zm00008a014601 unchanged
Zm00008a014601_T01.v1.1.exon.6 chr03 225172448 225172585 Zm00008a014601 225168173 225172585 Zm00008a014601 Zm00008a014601,Zm00008a014601 unchanged
Zm00008a014602_T01.v1.1.exon.1 chr03 225251889 225252122 Zm00008a014602 225251889 225247715 Zm00008a014602 Zm00008a014602,Zm00008a014602 unchanged
Zm00008a014602_T01.v1.1.exon.2 chr03 225250931 225251250 Zm00008a014602 225251889 225247715 Zm00008a014602 Zm00008a014602,Zm00008a014602 unchanged
Zm00008a014602_T01.v1.1.exon.3 chr03 225250121 225250350 Zm00008a014602 225251889 225247715 Zm00008a014602 Zm00008a014602,Zm00008a014602 unchanged
Zm00008a014602_T01.v1.1.exon.4 chr03 225249982 225250100 Zm00008a014602 225251889 225247715 Zm00008a014602 Zm00008a014602,Zm00008a014602 unchanged
Zm00008a014602_T01.v1.1.exon.5 chr03 225247032 225247715 Zm00008a014602 225251889 225247715 Zm00008a014602 Zm00008a014602,Zm00008a014602 unchanged
Zm00008a014603_T01.v1.1.exon.1 chr03 225347490 225348248 Zm00008a014603 225347490 225348248 Zm00008a014603 Zm00008a014603,Zm00008a014603 unchanged
Zm00008a014607_T01.v1.1.exon.1 chr03 225535726 225536081 Zm00008a014607 225535726 225529492 Zm00008a014607 Zm00008a014607,Zm00008a014607 unchanged
Zm00008a014607_T01.v1.1.exon.2 chr03 225535305 225535622 Zm00008a014607 225535726 225529492 Zm00008a014607 Zm00008a014607,Zm00008a014607 unchanged
Zm00008a014607_T01.v1.1.exon.3 chr03 225534957 225535041 Zm00008a014607 225535726 225529492 Zm00008a014607 Zm00008a014607,Zm00008a014607 unchanged
Zm00008a014607_T01.v1.1.exon.4 chr03 225534006 225534059 Zm00008a014607 225535726 225529492 Zm00008a014607 Zm00008a014607,Zm00008a014607 unchanged
Zm00008a014607_T01.v1.1.exon.5 chr03 225533825 225533915 Zm00008a014607 225535726 225529492 Zm00008a014607 Zm00008a014607,Zm00008a014607 unchanged
Zm00008a014607_T01.v1.1.exon.6 chr03 225533435 225533736 Zm00008a014607 225535726 225529492 Zm00008a014607 Zm00008a014607,Zm00008a014607 unchanged
Zm00008a014607_T01.v1.1.exon.7 chr03 225533071 225533352 Zm00008a014607 225535726 225529492 Zm00008a014607 Zm00008a014607,Zm00008a014607 unchanged
Zm00008a014607_T01.v1.1.exon.8 chr03 225532663 225532979 Zm00008a014607 225535726 225529492 Zm00008a014607 Zm00008a014607,Zm00008a014607 unchanged
Zm00008a014607_T01.v1.1.exon.9 chr03 225532407 225532567 Zm00008a014607 225535726 225529492 Zm00008a014607 Zm00008a014607,Zm00008a014607 unchanged
Zm00008a014607_T01.v1.1.exon.10 chr03 225532047 225532313 Zm00008a014607 225535726 225529492 Zm00008a014607 Zm00008a014607,Zm00008a014607 unchanged
Zm00008a014607_T01.v1.1.exon.11 chr03 225531702 225531952 Zm00008a014607 225535726 225529492 Zm00008a014607 Zm00008a014607,Zm00008a014607 unchanged
Zm00008a014607_T01.v1.1.exon.12 chr03 225531286 225531618 Zm00008a014607 225535726 225529492 Zm00008a014607 Zm00008a014607,Zm00008a014607 unchanged
Zm00008a014607_T01.v1.1.exon.13 chr03 225530910 225531200 Zm00008a014607 225535726 225529492 Zm00008a014607 Zm00008a014607,Zm00008a014607 unchanged
Zm00008a014607_T01.v1.1.exon.14 chr03 225530684 225530767 Zm00008a014607 225535726 225529492 Zm00008a014607 Zm00008a014607,Zm00008a014607 unchanged
Zm00008a014607_T01.v1.1.exon.15 chr03 225530464 225530597 Zm00008a014607 225535726 225529492 Zm00008a014607 Zm00008a014607,Zm00008a014607 unchanged
Zm00008a014607_T01.v1.1.exon.16 chr03 225529850 225530077 Zm00008a014607 225535726 225529492 Zm00008a014607 Zm00008a014607,Zm00008a014607 unchanged
Zm00008a014607_T01.v1.1.exon.17 chr03 225529589 225529760 Zm00008a014607 225535726 225529492 Zm00008a014607 Zm00008a014607,Zm00008a014607 unchanged
Zm00008a014607_T01.v1.1.exon.18 chr03 225528540 225529492 Zm00008a014607 225535726 225529492 Zm00008a014607 Zm00008a014607,Zm00008a014607 unchanged
Zm00008a014608_T01.v1.1.exon.1 chr03 225605828 225606283 Zm00008a014608 225605828 225597755 Zm00008a014608 Zm00008a014608,Zm00008a014608 unchanged
Zm00008a014608_T01.v1.1.exon.2 chr03 225603705 225603878 Zm00008a014608 225605828 225597755 Zm00008a014608 Zm00008a014608,Zm00008a014608 unchanged
Zm00008a014608_T01.v1.1.exon.3 chr03 225602984 225603152 Zm00008a014608 225605828 225597755 Zm00008a014608 Zm00008a014608,Zm00008a014608 unchanged
Zm00008a014608_T01.v1.1.exon.4 chr03 225602807 225602883 Zm00008a014608 225605828 225597755 Zm00008a014608 Zm00008a014608,Zm00008a014608 unchanged
Zm00008a014608_T01.v1.1.exon.5 chr03 225602586 225602639 Zm00008a014608 225605828 225597755 Zm00008a014608 Zm00008a014608,Zm00008a014608 unchanged
Zm00008a014608_T01.v1.1.exon.6 chr03 225602389 225602479 Zm00008a014608 225605828 225597755 Zm00008a014608 Zm00008a014608,Zm00008a014608 unchanged
Zm00008a014608_T01.v1.1.exon.7 chr03 225601968 225602269 Zm00008a014608 225605828 225597755 Zm00008a014608 Zm00008a014608,Zm00008a014608 unchanged
Zm00008a014608_T01.v1.1.exon.8 chr03 225601600 225601881 Zm00008a014608 225605828 225597755 Zm00008a014608 Zm00008a014608,Zm00008a014608 unchanged
Zm00008a014608_T01.v1.1.exon.9 chr03 225601200 225601513 Zm00008a014608 225605828 225597755 Zm00008a014608 Zm00008a014608,Zm00008a014608 unchanged
Zm00008a014608_T01.v1.1.exon.10 chr03 225600910 225601070 Zm00008a014608 225605828 225597755 Zm00008a014608 Zm00008a014608,Zm00008a014608 unchanged
Zm00008a014608_T01.v1.1.exon.11 chr03 225600696 225600799 Zm00008a014608 225605828 225597755 Zm00008a014608 Zm00008a014608,Zm00008a014608 unchanged
Zm00008a014608_T01.v1.1.exon.12 chr03 225600463 225600613 Zm00008a014608 225605828 225597755 Zm00008a014608 Zm00008a014608,Zm00008a014608 unchanged
Zm00008a014608_T01.v1.1.exon.13 chr03 225600110 225600363 Zm00008a014608 225605828 225597755 Zm00008a014608 Zm00008a014608,Zm00008a014608 unchanged
Zm00008a014608_T01.v1.1.exon.14 chr03 225599692 225600024 Zm00008a014608 225605828 225597755 Zm00008a014608 Zm00008a014608,Zm00008a014608 unchanged
Zm00008a014608_T01.v1.1.exon.15 chr03 225599309 225599599 Zm00008a014608 225605828 225597755 Zm00008a014608 Zm00008a014608,Zm00008a014608 unchanged
Zm00008a014608_T01.v1.1.exon.16 chr03 225599125 225599208 Zm00008a014608 225605828 225597755 Zm00008a014608 Zm00008a014608,Zm00008a014608 unchanged
Zm00008a014608_T01.v1.1.exon.17 chr03 225598901 225599034 Zm00008a014608 225605828 225597755 Zm00008a014608 Zm00008a014608,Zm00008a014608 unchanged
Zm00008a014608_T01.v1.1.exon.18 chr03 225598581 225598808 Zm00008a014608 225605828 225597755 Zm00008a014608 Zm00008a014608,Zm00008a014608 unchanged
Zm00008a014608_T01.v1.1.exon.19 chr03 225598297 225598468 Zm00008a014608 225605828 225597755 Zm00008a014608 Zm00008a014608,Zm00008a014608 unchanged
Zm00008a014608_T01.v1.1.exon.20 chr03 225597884 225598138 Zm00008a014608 225605828 225597755 Zm00008a014608 Zm00008a014608,Zm00008a014608 unchanged
Zm00008a014608_T01.v1.1.exon.21 chr03 225596973 225597755 Zm00008a014608 225605828 225597755 Zm00008a014608 Zm00008a014608,Zm00008a014608 unchanged
Zm00008a014610_T01.v1.1.exon.1 chr03 225617370 225617432 Zm00008a014610 225617370 225620981 Zm00008a014610 Zm00008a014610,Zm00008a014610 unchanged
Zm00008a014610_T01.v1.1.exon.2 chr03 225617457 225617680 Zm00008a014610 225617370 225620981 Zm00008a014610 Zm00008a014610,Zm00008a014610 unchanged
Zm00008a014610_T01.v1.1.exon.3 chr03 225617798 225617875 Zm00008a014610 225617370 225620981 Zm00008a014610 Zm00008a014610,Zm00008a014610 unchanged
Zm00008a014610_T01.v1.1.exon.4 chr03 225620261 225620431 Zm00008a014610 225617370 225620981 Zm00008a014610 Zm00008a014610,Zm00008a014610 unchanged
Zm00008a014610_T01.v1.1.exon.5 chr03 225620511 225620981 Zm00008a014610 225617370 225620981 Zm00008a014610 Zm00008a014610,Zm00008a014610 unchanged
Zm00008a014611_T01.v1.1.exon.1 chr03 225656800 225657285 Zm00008a014611 225656800 225659837 Zm00008a014611 Zm00008a014611,Zm00008a014611 unchanged
Zm00008a014611_T01.v1.1.exon.2 chr03 225657679 225657801 Zm00008a014611 225656800 225659837 Zm00008a014611 Zm00008a014611,Zm00008a014611 unchanged
Zm00008a014611_T01.v1.1.exon.3 chr03 225659218 225659837 Zm00008a014611 225656800 225659837 Zm00008a014611 Zm00008a014611,Zm00008a014611 unchanged
Zm00008a014612_T01.v1.1.exon.1 chr03 225681739 225681859 Zm00008a014612 225681739 225679738 Zm00008a014612 Zm00008a014612,Zm00008a014612 unchanged
Zm00008a014612_T01.v1.1.exon.2 chr03 225681429 225681648 Zm00008a014612 225681739 225679738 Zm00008a014612 Zm00008a014612,Zm00008a014612 unchanged
Zm00008a014612_T01.v1.1.exon.3 chr03 225680566 225680626 Zm00008a014612 225681739 225679738 Zm00008a014612 Zm00008a014612,Zm00008a014612 unchanged
Zm00008a014612_T01.v1.1.exon.4 chr03 225680310 225680483 Zm00008a014612 225681739 225679738 Zm00008a014612 Zm00008a014612,Zm00008a014612 unchanged
Zm00008a014612_T01.v1.1.exon.5 chr03 225679415 225679738 Zm00008a014612 225681739 225679738 Zm00008a014612 Zm00008a014612,Zm00008a014612 unchanged
Zm00008a014617_T01.v1.1.exon.1 chr03 225748929 225749191 Zm00008a014617 225748929 225745084 Zm00008a014617 Zm00008a014617,Zm00008a014617 unchanged
Zm00008a014617_T01.v1.1.exon.2 chr03 225748396 225748442 Zm00008a014617 225748929 225745084 Zm00008a014617 Zm00008a014617,Zm00008a014617 unchanged
Zm00008a014617_T01.v1.1.exon.3 chr03 225747949 225748225 Zm00008a014617 225748929 225745084 Zm00008a014617 Zm00008a014617,Zm00008a014617 unchanged
Zm00008a014617_T01.v1.1.exon.4 chr03 225747564 225747731 Zm00008a014617 225748929 225745084 Zm00008a014617 Zm00008a014617,Zm00008a014617 unchanged
Zm00008a014617_T01.v1.1.exon.5 chr03 225746706 225746860 Zm00008a014617 225748929 225745084 Zm00008a014617 Zm00008a014617,Zm00008a014617 unchanged
Zm00008a014617_T01.v1.1.exon.6 chr03 225745696 225745865 Zm00008a014617 225748929 225745084 Zm00008a014617 Zm00008a014617,Zm00008a014617 unchanged
Zm00008a014617_T01.v1.1.exon.7 chr03 225744530 225745084 Zm00008a014617 225748929 225745084 Zm00008a014617 Zm00008a014617,Zm00008a014617 unchanged
Zm00008a014620_T01.v1.1.exon.1 chr03 225876255 225876677 Zm00008a014620 225876255 225874732 Zm00008a014620 Zm00008a014620,Zm00008a014620 unchanged
Zm00008a014620_T01.v1.1.exon.2 chr03 225874985 225874997 Zm00008a014620 225876255 225874732 Zm00008a014620 Zm00008a014620,Zm00008a014620 unchanged
Zm00008a014620_T01.v1.1.exon.3 chr03 225874299 225874732 Zm00008a014620 225876255 225874732 Zm00008a014620 Zm00008a014620,Zm00008a014620 unchanged
Zm00008a014621_T01.v1.1.exon.1 chr03 225914443 225914865 Zm00008a014621 225914443 225912920 Zm00008a014621 Zm00008a014621,Zm00008a014621 unchanged
Zm00008a014621_T01.v1.1.exon.2 chr03 225913173 225913185 Zm00008a014621 225914443 225912920 Zm00008a014621 Zm00008a014621,Zm00008a014621 unchanged
Zm00008a014621_T01.v1.1.exon.3 chr03 225912487 225912920 Zm00008a014621 225914443 225912920 Zm00008a014621 Zm00008a014621,Zm00008a014621 unchanged
Zm00008a014622_T01.v1.1.exon.1 chr03 225914864 225914904 Zm00008a014622 225914864 225921906 Zm00008a014622 Zm00008a014622,Zm00008a014622 unchanged
Zm00008a014622_T01.v1.1.exon.2 chr03 225917862 225917980 Zm00008a014622 225914864 225921906 Zm00008a014622 Zm00008a014622,Zm00008a014622 unchanged
Zm00008a014622_T01.v1.1.exon.3 chr03 225918066 225918091 Zm00008a014622 225914864 225921906 Zm00008a014622 Zm00008a014622,Zm00008a014622 unchanged
Zm00008a014622_T01.v1.1.exon.4 chr03 225918678 225918728 Zm00008a014622 225914864 225921906 Zm00008a014622 Zm00008a014622,Zm00008a014622 unchanged
Zm00008a014622_T01.v1.1.exon.5 chr03 225921568 225921726 Zm00008a014622 225914864 225921906 Zm00008a014622 Zm00008a014622,Zm00008a014622 unchanged
Zm00008a014622_T01.v1.1.exon.6 chr03 225921841 225921906 Zm00008a014622 225914864 225921906 Zm00008a014622 Zm00008a014622,Zm00008a014622 unchanged
Zm00008a014633_T01.v1.1.exon.1 chr03 226307718 226308443 Zm00008a014633 226307718 226308443 Zm00008a014633 Zm00008a014633,Zm00008a014633 unchanged
Zm00008a014637_T01.v1.1.exon.1 chr03 226600231 226600691 Zm00008a014637 226600231 226605153 Zm00008a014637 Zm00008a014637,Zm00008a014637 unchanged
Zm00008a014637_T01.v1.1.exon.2 chr03 226601278 226601808 Zm00008a014637 226600231 226605153 Zm00008a014637 Zm00008a014637,Zm00008a014637 unchanged
Zm00008a014637_T01.v1.1.exon.3 chr03 226602356 226602591 Zm00008a014637 226600231 226605153 Zm00008a014637 Zm00008a014637,Zm00008a014637 unchanged
Zm00008a014637_T01.v1.1.exon.4 chr03 226603243 226603444 Zm00008a014637 226600231 226605153 Zm00008a014637 Zm00008a014637,Zm00008a014637 unchanged
Zm00008a014637_T01.v1.1.exon.5 chr03 226603550 226603737 Zm00008a014637 226600231 226605153 Zm00008a014637 Zm00008a014637,Zm00008a014637 unchanged
Zm00008a014637_T01.v1.1.exon.6 chr03 226603829 226604162 Zm00008a014637 226600231 226605153 Zm00008a014637 Zm00008a014637,Zm00008a014637 unchanged
Zm00008a014637_T01.v1.1.exon.7 chr03 226604243 226604447 Zm00008a014637 226600231 226605153 Zm00008a014637 Zm00008a014637,Zm00008a014637 unchanged
Zm00008a014637_T01.v1.1.exon.8 chr03 226604601 226604692 Zm00008a014637 226600231 226605153 Zm00008a014637 Zm00008a014637,Zm00008a014637 unchanged
Zm00008a014637_T01.v1.1.exon.9 chr03 226604827 226605153 Zm00008a014637 226600231 226605153 Zm00008a014637 Zm00008a014637,Zm00008a014637 unchanged
Zm00008a014647_T01.v1.1.exon.1 chr03 226930763 226930980 Zm00008a014647 226930763 226926642 Zm00008a014647 Zm00008a014647,Zm00008a014647 unchanged
Zm00008a014647_T01.v1.1.exon.2 chr03 226930547 226930631 Zm00008a014647 226930763 226926642 Zm00008a014647 Zm00008a014647,Zm00008a014647 unchanged
Zm00008a014647_T01.v1.1.exon.3 chr03 226930162 226930425 Zm00008a014647 226930763 226926642 Zm00008a014647 Zm00008a014647,Zm00008a014647 unchanged
Zm00008a014647_T01.v1.1.exon.4 chr03 226929752 226930054 Zm00008a014647 226930763 226926642 Zm00008a014647 Zm00008a014647,Zm00008a014647 unchanged
Zm00008a014647_T01.v1.1.exon.5 chr03 226928848 226928952 Zm00008a014647 226930763 226926642 Zm00008a014647 Zm00008a014647,Zm00008a014647 unchanged
Zm00008a014647_T01.v1.1.exon.6 chr03 226928650 226928704 Zm00008a014647 226930763 226926642 Zm00008a014647 Zm00008a014647,Zm00008a014647 unchanged
Zm00008a014647_T01.v1.1.exon.7 chr03 226927391 226927710 Zm00008a014647 226930763 226926642 Zm00008a014647 Zm00008a014647,Zm00008a014647 unchanged
Zm00008a014647_T01.v1.1.exon.8 chr03 226926730 226926906 Zm00008a014647 226930763 226926642 Zm00008a014647 Zm00008a014647,Zm00008a014647 unchanged
Zm00008a014647_T01.v1.1.exon.9 chr03 226926511 226926642 Zm00008a014647 226930763 226926642 Zm00008a014647 Zm00008a014647,Zm00008a014647 unchanged
Zm00008a014650_T01.v1.1.exon.1 chr03 226971063 226971859 Zm00008a014650 226971063 226974873 Zm00008a014650 Zm00008a014650,Zm00008a014650 unchanged
Zm00008a014650_T01.v1.1.exon.2 chr03 226974625 226974873 Zm00008a014650 226971063 226974873 Zm00008a014650 Zm00008a014650,Zm00008a014650 unchanged
Zm00008a014651_T01.v1.1.exon.1 chr03 227067025 227067230 Zm00008a014651 227067025 227064587 Zm00008a014651 Zm00008a014651,Zm00008a014651 unchanged
Zm00008a014651_T01.v1.1.exon.2 chr03 227065076 227066121 Zm00008a014651 227067025 227064587 Zm00008a014651 Zm00008a014651,Zm00008a014651 unchanged
Zm00008a014651_T01.v1.1.exon.3 chr03 227063187 227064587 Zm00008a014651 227067025 227064587 Zm00008a014651 Zm00008a014651,Zm00008a014651 unchanged
Zm00008a014655_T01.v1.1.exon.1 chr03 227109311 227109338 Zm00008a014655 227109311 227109858 Zm00008a014655 Zm00008a014655,Zm00008a014655 unchanged
Zm00008a014655_T01.v1.1.exon.2 chr03 227109343 227109446 Zm00008a014655 227109311 227109858 Zm00008a014655 Zm00008a014655,Zm00008a014655 unchanged
Zm00008a014655_T01.v1.1.exon.3 chr03 227109527 227109643 Zm00008a014655 227109311 227109858 Zm00008a014655 Zm00008a014655,Zm00008a014655 unchanged
Zm00008a014655_T01.v1.1.exon.4 chr03 227109742 227109858 Zm00008a014655 227109311 227109858 Zm00008a014655 Zm00008a014655,Zm00008a014655 unchanged
Zm00008a014656_T01.v1.1.exon.1 chr03 227111801 227112108 Zm00008a014656 227111801 227113445 Zm00008a014656 Zm00008a014656,Zm00008a014656 unchanged
Zm00008a014656_T01.v1.1.exon.2 chr03 227112209 227112329 Zm00008a014656 227111801 227113445 Zm00008a014656 Zm00008a014656,Zm00008a014656 unchanged
Zm00008a014656_T01.v1.1.exon.3 chr03 227112435 227112523 Zm00008a014656 227111801 227113445 Zm00008a014656 Zm00008a014656,Zm00008a014656 unchanged
Zm00008a014656_T01.v1.1.exon.4 chr03 227112602 227112686 Zm00008a014656 227111801 227113445 Zm00008a014656 Zm00008a014656,Zm00008a014656 unchanged
Zm00008a014656_T01.v1.1.exon.5 chr03 227112813 227112972 Zm00008a014656 227111801 227113445 Zm00008a014656 Zm00008a014656,Zm00008a014656 unchanged
Zm00008a014656_T01.v1.1.exon.6 chr03 227113059 227113135 Zm00008a014656 227111801 227113445 Zm00008a014656 Zm00008a014656,Zm00008a014656 unchanged
Zm00008a014656_T01.v1.1.exon.7 chr03 227113247 227113276 Zm00008a014656 227111801 227113445 Zm00008a014656 Zm00008a014656,Zm00008a014656 unchanged
Zm00008a014656_T01.v1.1.exon.8 chr03 227113359 227113445 Zm00008a014656 227111801 227113445 Zm00008a014656 Zm00008a014656,Zm00008a014656 unchanged
Zm00008a014659_T01.v1.1.exon.1 chr03 227127153 227128041 Zm00008a014659 227127153 227123214 Zm00008a014659 Zm00008a014659,Zm00008a014659 unchanged
Zm00008a014659_T01.v1.1.exon.2 chr03 227126349 227126475 Zm00008a014659 227127153 227123214 Zm00008a014659 Zm00008a014659,Zm00008a014659 unchanged
Zm00008a014659_T01.v1.1.exon.3 chr03 227126062 227126263 Zm00008a014659 227127153 227123214 Zm00008a014659 Zm00008a014659,Zm00008a014659 unchanged
Zm00008a014659_T01.v1.1.exon.4 chr03 227125763 227125849 Zm00008a014659 227127153 227123214 Zm00008a014659 Zm00008a014659,Zm00008a014659 unchanged
Zm00008a014659_T01.v1.1.exon.5 chr03 227125625 227125684 Zm00008a014659 227127153 227123214 Zm00008a014659 Zm00008a014659,Zm00008a014659 unchanged
Zm00008a014659_T01.v1.1.exon.6 chr03 227125418 227125504 Zm00008a014659 227127153 227123214 Zm00008a014659 Zm00008a014659,Zm00008a014659 unchanged
Zm00008a014659_T01.v1.1.exon.7 chr03 227125172 227125267 Zm00008a014659 227127153 227123214 Zm00008a014659 Zm00008a014659,Zm00008a014659 unchanged
Zm00008a014659_T01.v1.1.exon.8 chr03 227124963 227125018 Zm00008a014659 227127153 227123214 Zm00008a014659 Zm00008a014659,Zm00008a014659 unchanged
Zm00008a014659_T01.v1.1.exon.9 chr03 227124795 227124880 Zm00008a014659 227127153 227123214 Zm00008a014659 Zm00008a014659,Zm00008a014659 unchanged
Zm00008a014659_T01.v1.1.exon.10 chr03 227124270 227124360 Zm00008a014659 227127153 227123214 Zm00008a014659 Zm00008a014659,Zm00008a014659 unchanged
Zm00008a014659_T01.v1.1.exon.11 chr03 227124034 227124191 Zm00008a014659 227127153 227123214 Zm00008a014659 Zm00008a014659,Zm00008a014659 unchanged
Zm00008a014659_T01.v1.1.exon.12 chr03 227123848 227123939 Zm00008a014659 227127153 227123214 Zm00008a014659 Zm00008a014659,Zm00008a014659 unchanged
Zm00008a014659_T01.v1.1.exon.13 chr03 227123300 227123556 Zm00008a014659 227127153 227123214 Zm00008a014659 Zm00008a014659,Zm00008a014659 unchanged
Zm00008a014659_T01.v1.1.exon.14 chr03 227122740 227123214 Zm00008a014659 227127153 227123214 Zm00008a014659 Zm00008a014659,Zm00008a014659 unchanged
Zm00008a014660_T01.v1.1.exon.1 chr03 227151343 227152529 Zm00008a014660 227151343 227150297 Zm00008a014660 Zm00008a014660,Zm00008a014660 unchanged
Zm00008a014660_T01.v1.1.exon.2 chr03 227150021 227150297 Zm00008a014660 227151343 227150297 Zm00008a014660 Zm00008a014660,Zm00008a014660 unchanged
Zm00008a014661_T01.v1.1.exon.1 chr03 227178398 227178522 Zm00008a014661 227178398 227179178 Zm00008a014661 Zm00008a014661,Zm00008a014661 unchanged
Zm00008a014661_T01.v1.1.exon.2 chr03 227178598 227178673 Zm00008a014661 227178398 227179178 Zm00008a014661 Zm00008a014661,Zm00008a014661 unchanged
Zm00008a014661_T01.v1.1.exon.3 chr03 227178759 227179178 Zm00008a014661 227178398 227179178 Zm00008a014661 Zm00008a014661,Zm00008a014661 unchanged
Zm00008a014662_T01.v1.1.exon.1 chr03 227192389 227192425 Zm00008a014662 227192389 227193344 Zm00008a014662 Zm00008a014662,Zm00008a014662 unchanged
Zm00008a014662_T01.v1.1.exon.2 chr03 227192509 227192624 Zm00008a014662 227192389 227193344 Zm00008a014662 Zm00008a014662,Zm00008a014662 unchanged
Zm00008a014662_T01.v1.1.exon.3 chr03 227192698 227192954 Zm00008a014662 227192389 227193344 Zm00008a014662 Zm00008a014662,Zm00008a014662 unchanged
Zm00008a014662_T01.v1.1.exon.4 chr03 227193044 227193129 Zm00008a014662 227192389 227193344 Zm00008a014662 Zm00008a014662,Zm00008a014662 unchanged
Zm00008a014662_T01.v1.1.exon.5 chr03 227193214 227193344 Zm00008a014662 227192389 227193344 Zm00008a014662 Zm00008a014662,Zm00008a014662 unchanged
Zm00008a014663_T01.v1.1.exon.1 chr03 227193813 227194149 Zm00008a014663 227193813 227212672 Zm00008a014663 Zm00008a014663,Zm00008a014663 unchanged
Zm00008a014663_T01.v1.1.exon.2 chr03 227194271 227194345 Zm00008a014663 227193813 227212672 Zm00008a014663 Zm00008a014663,Zm00008a014663 unchanged
Zm00008a014663_T01.v1.1.exon.3 chr03 227194978 227195012 Zm00008a014663 227193813 227212672 Zm00008a014663 Zm00008a014663,Zm00008a014663 unchanged
Zm00008a014663_T01.v1.1.exon.4 chr03 227195107 227195185 Zm00008a014663 227193813 227212672 Zm00008a014663 Zm00008a014663,Zm00008a014663 unchanged
Zm00008a014663_T01.v1.1.exon.5 chr03 227195282 227195371 Zm00008a014663 227193813 227212672 Zm00008a014663 Zm00008a014663,Zm00008a014663 unchanged
Zm00008a014663_T01.v1.1.exon.6 chr03 227195462 227195537 Zm00008a014663 227193813 227212672 Zm00008a014663 Zm00008a014663,Zm00008a014663 unchanged
Zm00008a014663_T01.v1.1.exon.7 chr03 227196069 227196147 Zm00008a014663 227193813 227212672 Zm00008a014663 Zm00008a014663,Zm00008a014663 unchanged
Zm00008a014663_T01.v1.1.exon.8 chr03 227196260 227196394 Zm00008a014663 227193813 227212672 Zm00008a014663 Zm00008a014663,Zm00008a014663 unchanged
Zm00008a014663_T01.v1.1.exon.9 chr03 227196810 227196845 Zm00008a014663 227193813 227212672 Zm00008a014663 Zm00008a014663,Zm00008a014663 unchanged
Zm00008a014663_T01.v1.1.exon.10 chr03 227198719 227198820 Zm00008a014663 227193813 227212672 Zm00008a014663 Zm00008a014663,Zm00008a014663 unchanged
Zm00008a014663_T01.v1.1.exon.11 chr03 227198906 227199052 Zm00008a014663 227193813 227212672 Zm00008a014663 Zm00008a014663,Zm00008a014663 unchanged
Zm00008a014663_T01.v1.1.exon.12 chr03 227199924 227199989 Zm00008a014663 227193813 227212672 Zm00008a014663 Zm00008a014663,Zm00008a014663 unchanged
Zm00008a014663_T01.v1.1.exon.13 chr03 227200482 227200533 Zm00008a014663 227193813 227212672 Zm00008a014663 Zm00008a014663,Zm00008a014663 unchanged
Zm00008a014663_T01.v1.1.exon.14 chr03 227200618 227200729 Zm00008a014663 227193813 227212672 Zm00008a014663 Zm00008a014663,Zm00008a014663 unchanged
Zm00008a014663_T01.v1.1.exon.15 chr03 227202840 227203060 Zm00008a014663 227193813 227212672 Zm00008a014663 Zm00008a014663,Zm00008a014663 unchanged
Zm00008a014663_T01.v1.1.exon.16 chr03 227203132 227203217 Zm00008a014663 227193813 227212672 Zm00008a014663 Zm00008a014663,Zm00008a014663 unchanged
Zm00008a014663_T01.v1.1.exon.17 chr03 227210612 227210682 Zm00008a014663 227193813 227212672 Zm00008a014663 Zm00008a014663,Zm00008a014663 unchanged
Zm00008a014663_T01.v1.1.exon.18 chr03 227211272 227211314 Zm00008a014663 227193813 227212672 Zm00008a014663 Zm00008a014663,Zm00008a014663 unchanged
Zm00008a014663_T01.v1.1.exon.19 chr03 227212017 227212672 Zm00008a014663 227193813 227212672 Zm00008a014663 Zm00008a014663,Zm00008a014663 unchanged
Zm00008a014665_T01.v1.1.exon.1 chr03 227257809 227257954 Zm00008a014665 227257809 227268450 Zm00008a014665 Zm00008a014665,Zm00008a014665 unchanged
Zm00008a014665_T01.v1.1.exon.2 chr03 227261965 227262038 Zm00008a014665 227257809 227268450 Zm00008a014665 Zm00008a014665,Zm00008a014665 unchanged
Zm00008a014665_T01.v1.1.exon.3 chr03 227262266 227262394 Zm00008a014665 227257809 227268450 Zm00008a014665 Zm00008a014665,Zm00008a014665 unchanged
Zm00008a014665_T01.v1.1.exon.4 chr03 227265883 227266019 Zm00008a014665 227257809 227268450 Zm00008a014665 Zm00008a014665,Zm00008a014665 unchanged
Zm00008a014665_T01.v1.1.exon.5 chr03 227266127 227266337 Zm00008a014665 227257809 227268450 Zm00008a014665 Zm00008a014665,Zm00008a014665 unchanged
Zm00008a014665_T01.v1.1.exon.6 chr03 227266838 227267072 Zm00008a014665 227257809 227268450 Zm00008a014665 Zm00008a014665,Zm00008a014665 unchanged
Zm00008a014665_T01.v1.1.exon.7 chr03 227267193 227267343 Zm00008a014665 227257809 227268450 Zm00008a014665 Zm00008a014665,Zm00008a014665 unchanged
Zm00008a014665_T01.v1.1.exon.8 chr03 227267916 227268450 Zm00008a014665 227257809 227268450 Zm00008a014665 Zm00008a014665,Zm00008a014665 unchanged
Zm00008a014666_T01.v1.1.exon.1 chr03 227269566 227270210 Zm00008a014666 227269566 227270210 Zm00008a014666 Zm00008a014666,Zm00008a014666 unchanged
Zm00008a014669_T01.v1.1.exon.1 chr03 227343813 227344283 Zm00008a014669 227343813 227340561 Zm00008a014669 Zm00008a014669,Zm00008a014669 unchanged
Zm00008a014669_T01.v1.1.exon.2 chr03 227341657 227342691 Zm00008a014669 227343813 227340561 Zm00008a014669 Zm00008a014669,Zm00008a014669 unchanged
Zm00008a014669_T01.v1.1.exon.3 chr03 227341308 227341533 Zm00008a014669 227343813 227340561 Zm00008a014669 Zm00008a014669,Zm00008a014669 unchanged
Zm00008a014669_T01.v1.1.exon.4 chr03 227340650 227340792 Zm00008a014669 227343813 227340561 Zm00008a014669 Zm00008a014669,Zm00008a014669 unchanged
Zm00008a014669_T01.v1.1.exon.5 chr03 227339985 227340561 Zm00008a014669 227343813 227340561 Zm00008a014669 Zm00008a014669,Zm00008a014669 unchanged
Zm00008a014670_T01.v1.1.exon.1 chr03 227378596 227378602 Zm00008a014670 227378596 227372629 Zm00008a014670 Zm00008a014670,Zm00008a014670 unchanged
Zm00008a014670_T01.v1.1.exon.2 chr03 227372651 227372784 Zm00008a014670 227378596 227372629 Zm00008a014670 Zm00008a014670,Zm00008a014670 unchanged
Zm00008a014670_T01.v1.1.exon.3 chr03 227372324 227372629 Zm00008a014670 227378596 227372629 Zm00008a014670 Zm00008a014670,Zm00008a014670 unchanged
Zm00008a014671_T01.v1.1.exon.1 chr03 227400845 227400999 Zm00008a014671 227400845 227405746 Zm00008a014671 Zm00008a014671,Zm00008a014671 unchanged
Zm00008a014671_T01.v1.1.exon.2 chr03 227401087 227401223 Zm00008a014671 227400845 227405746 Zm00008a014671 Zm00008a014671,Zm00008a014671 unchanged
Zm00008a014671_T01.v1.1.exon.3 chr03 227401678 227402225 Zm00008a014671 227400845 227405746 Zm00008a014671 Zm00008a014671,Zm00008a014671 unchanged
Zm00008a014671_T01.v1.1.exon.4 chr03 227402345 227402452 Zm00008a014671 227400845 227405746 Zm00008a014671 Zm00008a014671,Zm00008a014671 unchanged
Zm00008a014671_T01.v1.1.exon.5 chr03 227402552 227402707 Zm00008a014671 227400845 227405746 Zm00008a014671 Zm00008a014671,Zm00008a014671 unchanged
Zm00008a014671_T01.v1.1.exon.6 chr03 227403077 227403292 Zm00008a014671 227400845 227405746 Zm00008a014671 Zm00008a014671,Zm00008a014671 unchanged
Zm00008a014671_T01.v1.1.exon.7 chr03 227403492 227403701 Zm00008a014671 227400845 227405746 Zm00008a014671 Zm00008a014671,Zm00008a014671 unchanged
Zm00008a014671_T01.v1.1.exon.8 chr03 227403809 227403946 Zm00008a014671 227400845 227405746 Zm00008a014671 Zm00008a014671,Zm00008a014671 unchanged
Zm00008a014671_T01.v1.1.exon.9 chr03 227404053 227404154 Zm00008a014671 227400845 227405746 Zm00008a014671 Zm00008a014671,Zm00008a014671 unchanged
Zm00008a014671_T01.v1.1.exon.10 chr03 227404268 227404333 Zm00008a014671 227400845 227405746 Zm00008a014671 Zm00008a014671,Zm00008a014671 unchanged
Zm00008a014671_T01.v1.1.exon.11 chr03 227404491 227404575 Zm00008a014671 227400845 227405746 Zm00008a014671 Zm00008a014671,Zm00008a014671 unchanged
Zm00008a014671_T01.v1.1.exon.12 chr03 227405107 227405746 Zm00008a014671 227400845 227405746 Zm00008a014671 Zm00008a014671,Zm00008a014671 unchanged
Zm00008a014676_T01.v1.1.exon.1 chr03 227604940 227605233 Zm00008a014676 227604940 227605935 Zm00008a014676 Zm00008a014676,Zm00008a014676 unchanged
Zm00008a014676_T01.v1.1.exon.2 chr03 227605525 227605935 Zm00008a014676 227604940 227605935 Zm00008a014676 Zm00008a014676,Zm00008a014676 unchanged
Zm00008a014679_T01.v1.1.exon.1 chr03 227624849 227624909 Zm00008a014679 227624849 227627282 Zm00008a014679 Zm00008a014679,Zm00008a014679 unchanged
Zm00008a014679_T01.v1.1.exon.2 chr03 227625006 227625180 Zm00008a014679 227624849 227627282 Zm00008a014679 Zm00008a014679,Zm00008a014679 unchanged
Zm00008a014679_T01.v1.1.exon.3 chr03 227625336 227625418 Zm00008a014679 227624849 227627282 Zm00008a014679 Zm00008a014679,Zm00008a014679 unchanged
Zm00008a014679_T01.v1.1.exon.4 chr03 227625498 227625648 Zm00008a014679 227624849 227627282 Zm00008a014679 Zm00008a014679,Zm00008a014679 unchanged
Zm00008a014679_T01.v1.1.exon.5 chr03 227625767 227625866 Zm00008a014679 227624849 227627282 Zm00008a014679 Zm00008a014679,Zm00008a014679 unchanged
Zm00008a014679_T01.v1.1.exon.6 chr03 227625966 227626064 Zm00008a014679 227624849 227627282 Zm00008a014679 Zm00008a014679,Zm00008a014679 unchanged
Zm00008a014679_T01.v1.1.exon.7 chr03 227626158 227626197 Zm00008a014679 227624849 227627282 Zm00008a014679 Zm00008a014679,Zm00008a014679 unchanged
Zm00008a014679_T01.v1.1.exon.8 chr03 227626309 227626418 Zm00008a014679 227624849 227627282 Zm00008a014679 Zm00008a014679,Zm00008a014679 unchanged
Zm00008a014679_T01.v1.1.exon.9 chr03 227626587 227626699 Zm00008a014679 227624849 227627282 Zm00008a014679 Zm00008a014679,Zm00008a014679 unchanged
Zm00008a014679_T01.v1.1.exon.10 chr03 227626775 227627282 Zm00008a014679 227624849 227627282 Zm00008a014679 Zm00008a014679,Zm00008a014679 unchanged
Zm00008a014680_T01.v1.1.exon.1 chr03 227629214 227629740 Zm00008a014680 227629214 227633143 Zm00008a014680 Zm00008a014680,Zm00008a014680 unchanged
Zm00008a014680_T01.v1.1.exon.2 chr03 227629857 227629956 Zm00008a014680 227629214 227633143 Zm00008a014680 Zm00008a014680,Zm00008a014680 unchanged
Zm00008a014680_T01.v1.1.exon.3 chr03 227630120 227630233 Zm00008a014680 227629214 227633143 Zm00008a014680 Zm00008a014680,Zm00008a014680 unchanged
Zm00008a014680_T01.v1.1.exon.4 chr03 227631010 227631089 Zm00008a014680 227629214 227633143 Zm00008a014680 Zm00008a014680,Zm00008a014680 unchanged
Zm00008a014680_T01.v1.1.exon.5 chr03 227631201 227631254 Zm00008a014680 227629214 227633143 Zm00008a014680 Zm00008a014680,Zm00008a014680 unchanged
Zm00008a014680_T01.v1.1.exon.6 chr03 227631952 227632068 Zm00008a014680 227629214 227633143 Zm00008a014680 Zm00008a014680,Zm00008a014680 unchanged
Zm00008a014680_T01.v1.1.exon.7 chr03 227632191 227632245 Zm00008a014680 227629214 227633143 Zm00008a014680 Zm00008a014680,Zm00008a014680 unchanged
Zm00008a014680_T01.v1.1.exon.8 chr03 227632346 227632378 Zm00008a014680 227629214 227633143 Zm00008a014680 Zm00008a014680,Zm00008a014680 unchanged
Zm00008a014680_T01.v1.1.exon.9 chr03 227632520 227632566 Zm00008a014680 227629214 227633143 Zm00008a014680 Zm00008a014680,Zm00008a014680 unchanged
Zm00008a014680_T01.v1.1.exon.10 chr03 227632671 227633143 Zm00008a014680 227629214 227633143 Zm00008a014680 Zm00008a014680,Zm00008a014680 unchanged
Zm00008a014685_T01.v1.1.exon.1 chr03 227696146 227696386 Zm00008a014685 227696146 227696065 Zm00008a014685 Zm00008a014685,Zm00008a014685 unchanged
Zm00008a014685_T01.v1.1.exon.2 chr03 227695352 227696065 Zm00008a014685 227696146 227696065 Zm00008a014685 Zm00008a014685,Zm00008a014685 unchanged
Zm00008a014688_T01.v1.1.exon.1 chr03 227835446 227835955 Zm00008a014688 227835446 227829172 Zm00008a014688 Zm00008a014688,Zm00008a014688 unchanged
Zm00008a014688_T01.v1.1.exon.2 chr03 227832766 227833050 Zm00008a014688 227835446 227829172 Zm00008a014688 Zm00008a014688,Zm00008a014688 unchanged
Zm00008a014688_T01.v1.1.exon.3 chr03 227829455 227829676 Zm00008a014688 227835446 227829172 Zm00008a014688 Zm00008a014688,Zm00008a014688 unchanged
Zm00008a014688_T01.v1.1.exon.4 chr03 227829251 227829326 Zm00008a014688 227835446 227829172 Zm00008a014688 Zm00008a014688,Zm00008a014688 unchanged
Zm00008a014688_T01.v1.1.exon.5 chr03 227828415 227829172 Zm00008a014688 227835446 227829172 Zm00008a014688 Zm00008a014688,Zm00008a014688 unchanged
Zm00008a014697_T01.v1.1.exon.1 chr03 228133583 228133601 Zm00008a014697 228133583 228143207 Zm00008a014697 Zm00008a014697,Zm00008a014697 unchanged
Zm00008a014697_T01.v1.1.exon.2 chr03 228142097 228142660 Zm00008a014697 228133583 228143207 Zm00008a014697 Zm00008a014697,Zm00008a014697 unchanged
Zm00008a014697_T01.v1.1.exon.3 chr03 228142783 228143207 Zm00008a014697 228133583 228143207 Zm00008a014697 Zm00008a014697,Zm00008a014697 unchanged
Zm00008a014698_T01.v1.1.exon.1 chr03 228142775 228143162 Zm00008a014698 228142775 228142609 Zm00008a014698 Zm00008a014698,Zm00008a014698 unchanged
Zm00008a014698_T01.v1.1.exon.2 chr03 228142239 228142609 Zm00008a014698 228142775 228142609 Zm00008a014698 Zm00008a014698,Zm00008a014698 unchanged
Zm00008a014702_T01.v1.1.exon.1 chr03 228251127 228253575 Zm00008a014702 228251127 228249066 Zm00008a014702 Zm00008a014702,Zm00008a014702 unchanged
Zm00008a014702_T01.v1.1.exon.2 chr03 228250685 228250757 Zm00008a014702 228251127 228249066 Zm00008a014702 Zm00008a014702,Zm00008a014702 unchanged
Zm00008a014702_T01.v1.1.exon.3 chr03 228250506 228250557 Zm00008a014702 228251127 228249066 Zm00008a014702 Zm00008a014702,Zm00008a014702 unchanged
Zm00008a014702_T01.v1.1.exon.4 chr03 228249300 228249666 Zm00008a014702 228251127 228249066 Zm00008a014702 Zm00008a014702,Zm00008a014702 unchanged
Zm00008a014702_T01.v1.1.exon.5 chr03 228249145 228249214 Zm00008a014702 228251127 228249066 Zm00008a014702 Zm00008a014702,Zm00008a014702 unchanged
Zm00008a014702_T01.v1.1.exon.6 chr03 228248841 228249066 Zm00008a014702 228251127 228249066 Zm00008a014702 Zm00008a014702,Zm00008a014702 unchanged
Zm00008a014703_T01.v1.1.exon.1 chr03 228255653 228256576 Zm00008a014703 228255653 228256576 Zm00008a014703 Zm00008a014703,Zm00008a014703 unchanged
Zm00008a014704_T01.v1.1.exon.1 chr03 228280789 228280867 Zm00008a014704 228280789 228288260 Zm00008a014704 Zm00008a014704,Zm00008a014704 unchanged
Zm00008a014704_T01.v1.1.exon.2 chr03 228280984 228281022 Zm00008a014704 228280789 228288260 Zm00008a014704 Zm00008a014704,Zm00008a014704 unchanged
Zm00008a014704_T01.v1.1.exon.3 chr03 228281143 228281209 Zm00008a014704 228280789 228288260 Zm00008a014704 Zm00008a014704,Zm00008a014704 unchanged
Zm00008a014704_T01.v1.1.exon.4 chr03 228281468 228281541 Zm00008a014704 228280789 228288260 Zm00008a014704 Zm00008a014704,Zm00008a014704 unchanged
Zm00008a014704_T01.v1.1.exon.5 chr03 228282619 228282757 Zm00008a014704 228280789 228288260 Zm00008a014704 Zm00008a014704,Zm00008a014704 unchanged
Zm00008a014704_T01.v1.1.exon.6 chr03 228282841 228282933 Zm00008a014704 228280789 228288260 Zm00008a014704 Zm00008a014704,Zm00008a014704 unchanged
Zm00008a014704_T01.v1.1.exon.7 chr03 228284458 228284523 Zm00008a014704 228280789 228288260 Zm00008a014704 Zm00008a014704,Zm00008a014704 unchanged
Zm00008a014704_T01.v1.1.exon.8 chr03 228284913 228285026 Zm00008a014704 228280789 228288260 Zm00008a014704 Zm00008a014704,Zm00008a014704 unchanged
Zm00008a014704_T01.v1.1.exon.9 chr03 228286745 228286846 Zm00008a014704 228280789 228288260 Zm00008a014704 Zm00008a014704,Zm00008a014704 unchanged
Zm00008a014704_T01.v1.1.exon.10 chr03 228287707 228288260 Zm00008a014704 228280789 228288260 Zm00008a014704 Zm00008a014704,Zm00008a014704 unchanged
Zm00008a014705_T01.v1.1.exon.1 chr03 228337226 228337673 Zm00008a014705 228337226 228326436 Zm00008a014705 Zm00008a014705,Zm00008a014705 unchanged
Zm00008a014705_T01.v1.1.exon.2 chr03 228335530 228335698 Zm00008a014705 228337226 228326436 Zm00008a014705 Zm00008a014705,Zm00008a014705 unchanged
Zm00008a014705_T01.v1.1.exon.3 chr03 228335263 228335359 Zm00008a014705 228337226 228326436 Zm00008a014705 Zm00008a014705,Zm00008a014705 unchanged
Zm00008a014705_T01.v1.1.exon.4 chr03 228335045 228335171 Zm00008a014705 228337226 228326436 Zm00008a014705 Zm00008a014705,Zm00008a014705 unchanged
Zm00008a014705_T01.v1.1.exon.5 chr03 228334860 228334975 Zm00008a014705 228337226 228326436 Zm00008a014705 Zm00008a014705,Zm00008a014705 unchanged
Zm00008a014705_T01.v1.1.exon.6 chr03 228334535 228334629 Zm00008a014705 228337226 228326436 Zm00008a014705 Zm00008a014705,Zm00008a014705 unchanged
Zm00008a014705_T01.v1.1.exon.7 chr03 228334305 228334456 Zm00008a014705 228337226 228326436 Zm00008a014705 Zm00008a014705,Zm00008a014705 unchanged
Zm00008a014705_T01.v1.1.exon.8 chr03 228333161 228333218 Zm00008a014705 228337226 228326436 Zm00008a014705 Zm00008a014705,Zm00008a014705 unchanged
Zm00008a014705_T01.v1.1.exon.9 chr03 228332978 228333085 Zm00008a014705 228337226 228326436 Zm00008a014705 Zm00008a014705,Zm00008a014705 unchanged
Zm00008a014705_T01.v1.1.exon.10 chr03 228332459 228332729 Zm00008a014705 228337226 228326436 Zm00008a014705 Zm00008a014705,Zm00008a014705 unchanged
Zm00008a014705_T01.v1.1.exon.11 chr03 228331913 228332091 Zm00008a014705 228337226 228326436 Zm00008a014705 Zm00008a014705,Zm00008a014705 unchanged
Zm00008a014705_T01.v1.1.exon.12 chr03 228331527 228331622 Zm00008a014705 228337226 228326436 Zm00008a014705 Zm00008a014705,Zm00008a014705 unchanged
Zm00008a014705_T01.v1.1.exon.13 chr03 228329202 228329333 Zm00008a014705 228337226 228326436 Zm00008a014705 Zm00008a014705,Zm00008a014705 unchanged
Zm00008a014705_T01.v1.1.exon.14 chr03 228328651 228328695 Zm00008a014705 228337226 228326436 Zm00008a014705 Zm00008a014705,Zm00008a014705 unchanged
Zm00008a014705_T01.v1.1.exon.15 chr03 228328037 228328201 Zm00008a014705 228337226 228326436 Zm00008a014705 Zm00008a014705,Zm00008a014705 unchanged
Zm00008a014705_T01.v1.1.exon.16 chr03 228327326 228327400 Zm00008a014705 228337226 228326436 Zm00008a014705 Zm00008a014705,Zm00008a014705 unchanged
Zm00008a014705_T01.v1.1.exon.17 chr03 228326765 228326869 Zm00008a014705 228337226 228326436 Zm00008a014705 Zm00008a014705,Zm00008a014705 unchanged
Zm00008a014705_T01.v1.1.exon.18 chr03 228326574 228326644 Zm00008a014705 228337226 228326436 Zm00008a014705 Zm00008a014705,Zm00008a014705 unchanged
Zm00008a014705_T01.v1.1.exon.19 chr03 228326171 228326436 Zm00008a014705 228337226 228326436 Zm00008a014705 Zm00008a014705,Zm00008a014705 unchanged
Zm00008a014706_T01.v1.1.exon.1 chr03 228342628 228342650 Zm00008a014706 228342628 228338096 Zm00008a014706 Zm00008a014706,Zm00008a014706 unchanged
Zm00008a014706_T01.v1.1.exon.2 chr03 228341971 228341980 Zm00008a014706 228342628 228338096 Zm00008a014706 Zm00008a014706,Zm00008a014706 unchanged
Zm00008a014706_T01.v1.1.exon.3 chr03 228341704 228341856 Zm00008a014706 228342628 228338096 Zm00008a014706 Zm00008a014706,Zm00008a014706 unchanged
Zm00008a014706_T01.v1.1.exon.4 chr03 228341528 228341599 Zm00008a014706 228342628 228338096 Zm00008a014706 Zm00008a014706,Zm00008a014706 unchanged
Zm00008a014706_T01.v1.1.exon.5 chr03 228340212 228340267 Zm00008a014706 228342628 228338096 Zm00008a014706 Zm00008a014706,Zm00008a014706 unchanged
Zm00008a014706_T01.v1.1.exon.6 chr03 228339136 228339220 Zm00008a014706 228342628 228338096 Zm00008a014706 Zm00008a014706,Zm00008a014706 unchanged
Zm00008a014706_T01.v1.1.exon.7 chr03 228338031 228338096 Zm00008a014706 228342628 228338096 Zm00008a014706 Zm00008a014706,Zm00008a014706 unchanged
Zm00008a014707_T01.v1.1.exon.1 chr03 228382745 228382778 Zm00008a014707 228382745 228382389 Zm00008a014707 Zm00008a014707,Zm00008a014707 unchanged
Zm00008a014707_T01.v1.1.exon.2 chr03 228382485 228382541 Zm00008a014707 228382745 228382389 Zm00008a014707 Zm00008a014707,Zm00008a014707 unchanged
Zm00008a014707_T01.v1.1.exon.3 chr03 228382294 228382389 Zm00008a014707 228382745 228382389 Zm00008a014707 Zm00008a014707,Zm00008a014707 unchanged
Zm00008a014708_T01.v1.1.exon.1 chr03 228412603 228412782 Zm00008a014708 228412603 228388734 Zm00008a014708 Zm00008a014708,Zm00008a014708 unchanged
Zm00008a014708_T01.v1.1.exon.2 chr03 228412017 228412088 Zm00008a014708 228412603 228388734 Zm00008a014708 Zm00008a014708,Zm00008a014708 unchanged
Zm00008a014708_T01.v1.1.exon.3 chr03 228411438 228411545 Zm00008a014708 228412603 228388734 Zm00008a014708 Zm00008a014708,Zm00008a014708 unchanged
Zm00008a014708_T01.v1.1.exon.4 chr03 228411283 228411357 Zm00008a014708 228412603 228388734 Zm00008a014708 Zm00008a014708,Zm00008a014708 unchanged
Zm00008a014708_T01.v1.1.exon.5 chr03 228411145 228411198 Zm00008a014708 228412603 228388734 Zm00008a014708 Zm00008a014708,Zm00008a014708 unchanged
Zm00008a014708_T01.v1.1.exon.6 chr03 228410434 228410559 Zm00008a014708 228412603 228388734 Zm00008a014708 Zm00008a014708,Zm00008a014708 unchanged
Zm00008a014708_T01.v1.1.exon.7 chr03 228404630 228404719 Zm00008a014708 228412603 228388734 Zm00008a014708 Zm00008a014708,Zm00008a014708 unchanged
Zm00008a014708_T01.v1.1.exon.8 chr03 228403494 228403616 Zm00008a014708 228412603 228388734 Zm00008a014708 Zm00008a014708,Zm00008a014708 unchanged
Zm00008a014708_T01.v1.1.exon.9 chr03 228390520 228390633 Zm00008a014708 228412603 228388734 Zm00008a014708 Zm00008a014708,Zm00008a014708 unchanged
Zm00008a014708_T01.v1.1.exon.10 chr03 228389334 228389390 Zm00008a014708 228412603 228388734 Zm00008a014708 Zm00008a014708,Zm00008a014708 unchanged
Zm00008a014708_T01.v1.1.exon.11 chr03 228389169 228389243 Zm00008a014708 228412603 228388734 Zm00008a014708 Zm00008a014708,Zm00008a014708 unchanged
Zm00008a014708_T01.v1.1.exon.12 chr03 228388827 228388915 Zm00008a014708 228412603 228388734 Zm00008a014708 Zm00008a014708,Zm00008a014708 unchanged
Zm00008a014708_T01.v1.1.exon.13 chr03 228388722 228388734 Zm00008a014708 228412603 228388734 Zm00008a014708 Zm00008a014708,Zm00008a014708 unchanged
Zm00008a014709_T01.v1.1.exon.1 chr03 228513054 228513366 Zm00008a014709 228513054 228517778 Zm00008a014709 Zm00008a014709,Zm00008a014709 unchanged
Zm00008a014709_T01.v1.1.exon.2 chr03 228513452 228513557 Zm00008a014709 228513054 228517778 Zm00008a014709 Zm00008a014709,Zm00008a014709 unchanged
Zm00008a014709_T01.v1.1.exon.3 chr03 228514880 228514972 Zm00008a014709 228513054 228517778 Zm00008a014709 Zm00008a014709,Zm00008a014709 unchanged
Zm00008a014709_T01.v1.1.exon.4 chr03 228515053 228515248 Zm00008a014709 228513054 228517778 Zm00008a014709 Zm00008a014709,Zm00008a014709 unchanged
Zm00008a014709_T01.v1.1.exon.5 chr03 228515399 228515577 Zm00008a014709 228513054 228517778 Zm00008a014709 Zm00008a014709,Zm00008a014709 unchanged
Zm00008a014709_T01.v1.1.exon.6 chr03 228516603 228516853 Zm00008a014709 228513054 228517778 Zm00008a014709 Zm00008a014709,Zm00008a014709 unchanged
Zm00008a014709_T01.v1.1.exon.7 chr03 228517039 228517229 Zm00008a014709 228513054 228517778 Zm00008a014709 Zm00008a014709,Zm00008a014709 unchanged
Zm00008a014709_T01.v1.1.exon.8 chr03 228517338 228517778 Zm00008a014709 228513054 228517778 Zm00008a014709 Zm00008a014709,Zm00008a014709 unchanged
Zm00008a014714_T01.v1.1.exon.1 chr03 228612755 228612884 Zm00008a014714 228612755 228667555 Zm00008a014714 Zm00008a014714,Zm00008a014714 unchanged
Zm00008a014714_T01.v1.1.exon.2 chr03 228615315 228615415 Zm00008a014714 228612755 228667555 Zm00008a014714 Zm00008a014714,Zm00008a014714 unchanged
Zm00008a014714_T01.v1.1.exon.3 chr03 228616201 228616298 Zm00008a014714 228612755 228667555 Zm00008a014714 Zm00008a014714,Zm00008a014714 unchanged
Zm00008a014714_T01.v1.1.exon.4 chr03 228616398 228616482 Zm00008a014714 228612755 228667555 Zm00008a014714 Zm00008a014714,Zm00008a014714 unchanged
Zm00008a014714_T01.v1.1.exon.5 chr03 228616560 228616676 Zm00008a014714 228612755 228667555 Zm00008a014714 Zm00008a014714,Zm00008a014714 unchanged
Zm00008a014714_T01.v1.1.exon.6 chr03 228616765 228616896 Zm00008a014714 228612755 228667555 Zm00008a014714 Zm00008a014714,Zm00008a014714 unchanged
Zm00008a014714_T01.v1.1.exon.7 chr03 228617030 228617119 Zm00008a014714 228612755 228667555 Zm00008a014714 Zm00008a014714,Zm00008a014714 unchanged
Zm00008a014714_T01.v1.1.exon.8 chr03 228617547 228617632 Zm00008a014714 228612755 228667555 Zm00008a014714 Zm00008a014714,Zm00008a014714 unchanged
Zm00008a014714_T01.v1.1.exon.9 chr03 228625871 228626003 Zm00008a014714 228612755 228667555 Zm00008a014714 Zm00008a014714,Zm00008a014714 unchanged
Zm00008a014714_T01.v1.1.exon.10 chr03 228627163 228627282 Zm00008a014714 228612755 228667555 Zm00008a014714 Zm00008a014714,Zm00008a014714 unchanged
Zm00008a014714_T01.v1.1.exon.11 chr03 228627371 228627447 Zm00008a014714 228612755 228667555 Zm00008a014714 Zm00008a014714,Zm00008a014714 unchanged
Zm00008a014714_T01.v1.1.exon.12 chr03 228630949 228631015 Zm00008a014714 228612755 228667555 Zm00008a014714 Zm00008a014714,Zm00008a014714 unchanged
Zm00008a014714_T01.v1.1.exon.13 chr03 228638060 228638167 Zm00008a014714 228612755 228667555 Zm00008a014714 Zm00008a014714,Zm00008a014714 unchanged
Zm00008a014714_T01.v1.1.exon.14 chr03 228638251 228638368 Zm00008a014714 228612755 228667555 Zm00008a014714 Zm00008a014714,Zm00008a014714 unchanged
Zm00008a014714_T01.v1.1.exon.15 chr03 228638477 228638808 Zm00008a014714 228612755 228667555 Zm00008a014714 Zm00008a014714,Zm00008a014714 unchanged
Zm00008a014714_T01.v1.1.exon.16 chr03 228638920 228638972 Zm00008a014714 228612755 228667555 Zm00008a014714 Zm00008a014714,Zm00008a014714 unchanged
Zm00008a014714_T01.v1.1.exon.17 chr03 228639042 228639102 Zm00008a014714 228612755 228667555 Zm00008a014714 Zm00008a014714,Zm00008a014714 unchanged
Zm00008a014714_T01.v1.1.exon.18 chr03 228639725 228639806 Zm00008a014714 228612755 228667555 Zm00008a014714 Zm00008a014714,Zm00008a014714 unchanged
Zm00008a014714_T01.v1.1.exon.19 chr03 228646795 228646844 Zm00008a014714 228612755 228667555 Zm00008a014714 Zm00008a014714,Zm00008a014714 unchanged
Zm00008a014714_T01.v1.1.exon.20 chr03 228646908 228646994 Zm00008a014714 228612755 228667555 Zm00008a014714 Zm00008a014714,Zm00008a014714 unchanged
Zm00008a014714_T01.v1.1.exon.21 chr03 228647119 228647202 Zm00008a014714 228612755 228667555 Zm00008a014714 Zm00008a014714,Zm00008a014714 unchanged
Zm00008a014714_T01.v1.1.exon.22 chr03 228647362 228647444 Zm00008a014714 228612755 228667555 Zm00008a014714 Zm00008a014714,Zm00008a014714 unchanged
Zm00008a014714_T01.v1.1.exon.23 chr03 228647529 228647610 Zm00008a014714 228612755 228667555 Zm00008a014714 Zm00008a014714,Zm00008a014714 unchanged
Zm00008a014714_T01.v1.1.exon.24 chr03 228647684 228647847 Zm00008a014714 228612755 228667555 Zm00008a014714 Zm00008a014714,Zm00008a014714 unchanged
Zm00008a014714_T01.v1.1.exon.25 chr03 228647947 228648070 Zm00008a014714 228612755 228667555 Zm00008a014714 Zm00008a014714,Zm00008a014714 unchanged
Zm00008a014714_T01.v1.1.exon.26 chr03 228648168 228648268 Zm00008a014714 228612755 228667555 Zm00008a014714 Zm00008a014714,Zm00008a014714 unchanged
Zm00008a014714_T01.v1.1.exon.27 chr03 228648372 228648453 Zm00008a014714 228612755 228667555 Zm00008a014714 Zm00008a014714,Zm00008a014714 unchanged
Zm00008a014714_T01.v1.1.exon.28 chr03 228648528 228648679 Zm00008a014714 228612755 228667555 Zm00008a014714 Zm00008a014714,Zm00008a014714 unchanged
Zm00008a014714_T01.v1.1.exon.29 chr03 228648942 228649051 Zm00008a014714 228612755 228667555 Zm00008a014714 Zm00008a014714,Zm00008a014714 unchanged
Zm00008a014714_T01.v1.1.exon.30 chr03 228649166 228649288 Zm00008a014714 228612755 228667555 Zm00008a014714 Zm00008a014714,Zm00008a014714 unchanged
Zm00008a014714_T01.v1.1.exon.31 chr03 228649368 228649436 Zm00008a014714 228612755 228667555 Zm00008a014714 Zm00008a014714,Zm00008a014714 unchanged
Zm00008a014714_T01.v1.1.exon.32 chr03 228649533 228649698 Zm00008a014714 228612755 228667555 Zm00008a014714 Zm00008a014714,Zm00008a014714 unchanged
Zm00008a014714_T01.v1.1.exon.33 chr03 228649776 228649881 Zm00008a014714 228612755 228667555 Zm00008a014714 Zm00008a014714,Zm00008a014714 unchanged
Zm00008a014714_T01.v1.1.exon.34 chr03 228657324 228657446 Zm00008a014714 228612755 228667555 Zm00008a014714 Zm00008a014714,Zm00008a014714 unchanged
Zm00008a014714_T01.v1.1.exon.35 chr03 228657519 228657634 Zm00008a014714 228612755 228667555 Zm00008a014714 Zm00008a014714,Zm00008a014714 unchanged
Zm00008a014714_T01.v1.1.exon.36 chr03 228657760 228657843 Zm00008a014714 228612755 228667555 Zm00008a014714 Zm00008a014714,Zm00008a014714 unchanged
Zm00008a014714_T01.v1.1.exon.37 chr03 228664776 228664888 Zm00008a014714 228612755 228667555 Zm00008a014714 Zm00008a014714,Zm00008a014714 unchanged
Zm00008a014714_T01.v1.1.exon.38 chr03 228664970 228665199 Zm00008a014714 228612755 228667555 Zm00008a014714 Zm00008a014714,Zm00008a014714 unchanged
Zm00008a014714_T01.v1.1.exon.39 chr03 228665677 228666474 Zm00008a014714 228612755 228667555 Zm00008a014714 Zm00008a014714,Zm00008a014714 unchanged
Zm00008a014714_T01.v1.1.exon.40 chr03 228666556 228666606 Zm00008a014714 228612755 228667555 Zm00008a014714 Zm00008a014714,Zm00008a014714 unchanged
Zm00008a014714_T01.v1.1.exon.41 chr03 228666686 228666871 Zm00008a014714 228612755 228667555 Zm00008a014714 Zm00008a014714,Zm00008a014714 unchanged
Zm00008a014714_T01.v1.1.exon.42 chr03 228667023 228667555 Zm00008a014714 228612755 228667555 Zm00008a014714 Zm00008a014714,Zm00008a014714 unchanged
Zm00008a014720_T01.v1.1.exon.1 chr03 229017120 229017385 Zm00008a014720 229017120 229020600 Zm00008a014720 Zm00008a014720,Zm00008a014720 unchanged
Zm00008a014720_T01.v1.1.exon.2 chr03 229019545 229020600 Zm00008a014720 229017120 229020600 Zm00008a014720 Zm00008a014720,Zm00008a014720 unchanged
Zm00008a014724_T01.v1.1.exon.1 chr03 229170819 229170945 Zm00008a014724 229170819 229178121 Zm00008a014724 Zm00008a014724,Zm00008a014724 unchanged
Zm00008a014724_T01.v1.1.exon.2 chr03 229171036 229171137 Zm00008a014724 229170819 229178121 Zm00008a014724 Zm00008a014724,Zm00008a014724 unchanged
Zm00008a014724_T01.v1.1.exon.3 chr03 229171266 229171383 Zm00008a014724 229170819 229178121 Zm00008a014724 Zm00008a014724,Zm00008a014724 unchanged
Zm00008a014724_T01.v1.1.exon.4 chr03 229173108 229173178 Zm00008a014724 229170819 229178121 Zm00008a014724 Zm00008a014724,Zm00008a014724 unchanged
Zm00008a014724_T01.v1.1.exon.5 chr03 229173257 229173317 Zm00008a014724 229170819 229178121 Zm00008a014724 Zm00008a014724,Zm00008a014724 unchanged
Zm00008a014724_T01.v1.1.exon.6 chr03 229173525 229173596 Zm00008a014724 229170819 229178121 Zm00008a014724 Zm00008a014724,Zm00008a014724 unchanged
Zm00008a014724_T01.v1.1.exon.7 chr03 229173669 229173976 Zm00008a014724 229170819 229178121 Zm00008a014724 Zm00008a014724,Zm00008a014724 unchanged
Zm00008a014724_T01.v1.1.exon.8 chr03 229174191 229174341 Zm00008a014724 229170819 229178121 Zm00008a014724 Zm00008a014724,Zm00008a014724 unchanged
Zm00008a014724_T01.v1.1.exon.9 chr03 229174418 229174671 Zm00008a014724 229170819 229178121 Zm00008a014724 Zm00008a014724,Zm00008a014724 unchanged
Zm00008a014724_T01.v1.1.exon.10 chr03 229174774 229174801 Zm00008a014724 229170819 229178121 Zm00008a014724 Zm00008a014724,Zm00008a014724 unchanged
Zm00008a014724_T01.v1.1.exon.11 chr03 229175944 229176083 Zm00008a014724 229170819 229178121 Zm00008a014724 Zm00008a014724,Zm00008a014724 unchanged
Zm00008a014724_T01.v1.1.exon.12 chr03 229177087 229177194 Zm00008a014724 229170819 229178121 Zm00008a014724 Zm00008a014724,Zm00008a014724 unchanged
Zm00008a014724_T01.v1.1.exon.13 chr03 229177592 229178121 Zm00008a014724 229170819 229178121 Zm00008a014724 Zm00008a014724,Zm00008a014724 unchanged
Zm00008a014740_T01.v1.1.exon.1 chr03 229851960 229852268 Zm00008a014740 229851960 229856186 Zm00008a014740 Zm00008a014740,Zm00008a014740 unchanged
Zm00008a014740_T01.v1.1.exon.2 chr03 229853018 229853147 Zm00008a014740 229851960 229856186 Zm00008a014740 Zm00008a014740,Zm00008a014740 unchanged
Zm00008a014740_T01.v1.1.exon.3 chr03 229853706 229853794 Zm00008a014740 229851960 229856186 Zm00008a014740 Zm00008a014740,Zm00008a014740 unchanged
Zm00008a014740_T01.v1.1.exon.4 chr03 229853887 229854009 Zm00008a014740 229851960 229856186 Zm00008a014740 Zm00008a014740,Zm00008a014740 unchanged
Zm00008a014740_T01.v1.1.exon.5 chr03 229855243 229855373 Zm00008a014740 229851960 229856186 Zm00008a014740 Zm00008a014740,Zm00008a014740 unchanged
Zm00008a014740_T01.v1.1.exon.6 chr03 229855483 229855511 Zm00008a014740 229851960 229856186 Zm00008a014740 Zm00008a014740,Zm00008a014740 unchanged
Zm00008a014740_T01.v1.1.exon.7 chr03 229855598 229855805 Zm00008a014740 229851960 229856186 Zm00008a014740 Zm00008a014740,Zm00008a014740 unchanged
Zm00008a014740_T01.v1.1.exon.8 chr03 229855893 229856186 Zm00008a014740 229851960 229856186 Zm00008a014740 Zm00008a014740,Zm00008a014740 unchanged
Zm00008a014741_T01.v1.1.exon.1 chr03 229857450 229857730 Zm00008a014741 229857450 229873125 Zm00008a014741 Zm00008a014741,Zm00008a014741 unchanged
Zm00008a014741_T01.v1.1.exon.2 chr03 229858170 229858269 Zm00008a014741 229857450 229873125 Zm00008a014741 Zm00008a014741,Zm00008a014741 unchanged
Zm00008a014741_T01.v1.1.exon.3 chr03 229858370 229858497 Zm00008a014741 229857450 229873125 Zm00008a014741 Zm00008a014741,Zm00008a014741 unchanged
Zm00008a014741_T01.v1.1.exon.4 chr03 229858708 229858888 Zm00008a014741 229857450 229873125 Zm00008a014741 Zm00008a014741,Zm00008a014741 unchanged
Zm00008a014741_T01.v1.1.exon.5 chr03 229858975 229859144 Zm00008a014741 229857450 229873125 Zm00008a014741 Zm00008a014741,Zm00008a014741 unchanged
Zm00008a014741_T01.v1.1.exon.6 chr03 229868615 229868698 Zm00008a014741 229857450 229873125 Zm00008a014741 Zm00008a014741,Zm00008a014741 unchanged
Zm00008a014741_T01.v1.1.exon.7 chr03 229868774 229868822 Zm00008a014741 229857450 229873125 Zm00008a014741 Zm00008a014741,Zm00008a014741 unchanged
Zm00008a014741_T01.v1.1.exon.8 chr03 229868910 229869001 Zm00008a014741 229857450 229873125 Zm00008a014741 Zm00008a014741,Zm00008a014741 unchanged
Zm00008a014741_T01.v1.1.exon.9 chr03 229869178 229869307 Zm00008a014741 229857450 229873125 Zm00008a014741 Zm00008a014741,Zm00008a014741 unchanged
Zm00008a014741_T01.v1.1.exon.10 chr03 229869453 229869529 Zm00008a014741 229857450 229873125 Zm00008a014741 Zm00008a014741,Zm00008a014741 unchanged
Zm00008a014741_T01.v1.1.exon.11 chr03 229869606 229871275 Zm00008a014741 229857450 229873125 Zm00008a014741 Zm00008a014741,Zm00008a014741 unchanged
Zm00008a014741_T01.v1.1.exon.12 chr03 229871492 229871839 Zm00008a014741 229857450 229873125 Zm00008a014741 Zm00008a014741,Zm00008a014741 unchanged
Zm00008a014741_T01.v1.1.exon.13 chr03 229871911 229872648 Zm00008a014741 229857450 229873125 Zm00008a014741 Zm00008a014741,Zm00008a014741 unchanged
Zm00008a014741_T01.v1.1.exon.14 chr03 229872754 229873125 Zm00008a014741 229857450 229873125 Zm00008a014741 Zm00008a014741,Zm00008a014741 unchanged
Zm00008a014744_T01.v1.1.exon.1 chr03 230006028 230006593 Zm00008a014744 230006028 230011612 Zm00008a014744 Zm00008a014744,Zm00008a014744 unchanged
Zm00008a014744_T01.v1.1.exon.2 chr03 230006689 230007022 Zm00008a014744 230006028 230011612 Zm00008a014744 Zm00008a014744,Zm00008a014744 unchanged
Zm00008a014744_T01.v1.1.exon.3 chr03 230007109 230007290 Zm00008a014744 230006028 230011612 Zm00008a014744 Zm00008a014744,Zm00008a014744 unchanged
Zm00008a014744_T01.v1.1.exon.4 chr03 230010970 230010976 Zm00008a014744 230006028 230011612 Zm00008a014744 Zm00008a014744,Zm00008a014744 unchanged
Zm00008a014744_T01.v1.1.exon.5 chr03 230011562 230011612 Zm00008a014744 230006028 230011612 Zm00008a014744 Zm00008a014744,Zm00008a014744 unchanged
Zm00008a014747_T01.v1.1.exon.1 chr03 230057133 230057255 Zm00008a014747 230057133 230056068 Zm00008a014747 Zm00008a014747,Zm00008a014747 unchanged
Zm00008a014747_T01.v1.1.exon.2 chr03 230055235 230056068 Zm00008a014747 230057133 230056068 Zm00008a014747 Zm00008a014747,Zm00008a014747 unchanged
Zm00008a014748_T01.v1.1.exon.1 chr03 230057503 230057649 Zm00008a014748 230057503 230070899 Zm00008a014748 Zm00008a014748,Zm00008a014748 unchanged
Zm00008a014748_T01.v1.1.exon.2 chr03 230058721 230059677 Zm00008a014748 230057503 230070899 Zm00008a014748 Zm00008a014748,Zm00008a014748 unchanged
Zm00008a014748_T01.v1.1.exon.3 chr03 230070864 230070899 Zm00008a014748 230057503 230070899 Zm00008a014748 Zm00008a014748,Zm00008a014748 unchanged
Zm00008a014749_T01.v1.1.exon.1 chr03 230098832 230099231 Zm00008a014749 230098832 230096781 Zm00008a014749 Zm00008a014749,Zm00008a014749 unchanged
Zm00008a014749_T01.v1.1.exon.2 chr03 230098514 230098673 Zm00008a014749 230098832 230096781 Zm00008a014749 Zm00008a014749,Zm00008a014749 unchanged
Zm00008a014749_T01.v1.1.exon.3 chr03 230097758 230098428 Zm00008a014749 230098832 230096781 Zm00008a014749 Zm00008a014749,Zm00008a014749 unchanged
Zm00008a014749_T01.v1.1.exon.4 chr03 230097552 230097686 Zm00008a014749 230098832 230096781 Zm00008a014749 Zm00008a014749,Zm00008a014749 unchanged
Zm00008a014749_T01.v1.1.exon.5 chr03 230097342 230097422 Zm00008a014749 230098832 230096781 Zm00008a014749 Zm00008a014749,Zm00008a014749 unchanged
Zm00008a014749_T01.v1.1.exon.6 chr03 230097163 230097249 Zm00008a014749 230098832 230096781 Zm00008a014749 Zm00008a014749,Zm00008a014749 unchanged
Zm00008a014749_T01.v1.1.exon.7 chr03 230096149 230096781 Zm00008a014749 230098832 230096781 Zm00008a014749 Zm00008a014749,Zm00008a014749 unchanged
Zm00008a014750_T01.v1.1.exon.1 chr03 230214549 230214934 Zm00008a014750 230214549 230210777 Zm00008a014750 Zm00008a014750,Zm00008a014750 unchanged
Zm00008a014750_T01.v1.1.exon.2 chr03 230212678 230212758 Zm00008a014750 230214549 230210777 Zm00008a014750 Zm00008a014750,Zm00008a014750 unchanged
Zm00008a014750_T01.v1.1.exon.3 chr03 230211594 230212053 Zm00008a014750 230214549 230210777 Zm00008a014750 Zm00008a014750,Zm00008a014750 unchanged
Zm00008a014750_T01.v1.1.exon.4 chr03 230211031 230211100 Zm00008a014750 230214549 230210777 Zm00008a014750 Zm00008a014750,Zm00008a014750 unchanged
Zm00008a014750_T01.v1.1.exon.5 chr03 230210577 230210777 Zm00008a014750 230214549 230210777 Zm00008a014750 Zm00008a014750,Zm00008a014750 unchanged
Zm00008a014754_T01.v1.1.exon.1 chr03 230246310 230246549 Zm00008a014754 230246310 230243551 Zm00008a014754 Zm00008a014754,Zm00008a014754 unchanged
Zm00008a014754_T01.v1.1.exon.2 chr03 230245465 230245582 Zm00008a014754 230246310 230243551 Zm00008a014754 Zm00008a014754,Zm00008a014754 unchanged
Zm00008a014754_T01.v1.1.exon.3 chr03 230243203 230243551 Zm00008a014754 230246310 230243551 Zm00008a014754 Zm00008a014754,Zm00008a014754 unchanged
Zm00008a014756_T01.v1.1.exon.1 chr03 230260671 230260898 Zm00008a014756 230260671 230265252 Zm00008a014756 Zm00008a014756,Zm00008a014756 unchanged
Zm00008a014756_T01.v1.1.exon.2 chr03 230265002 230265252 Zm00008a014756 230260671 230265252 Zm00008a014756 Zm00008a014756,Zm00008a014756 unchanged
Zm00008a014757_T01.v1.1.exon.1 chr03 230270360 230270555 Zm00008a014757 230270360 230273838 Zm00008a014757 Zm00008a014757,Zm00008a014757 unchanged
Zm00008a014757_T01.v1.1.exon.2 chr03 230271035 230271163 Zm00008a014757 230270360 230273838 Zm00008a014757 Zm00008a014757,Zm00008a014757 unchanged
Zm00008a014757_T01.v1.1.exon.3 chr03 230271426 230271530 Zm00008a014757 230270360 230273838 Zm00008a014757 Zm00008a014757,Zm00008a014757 unchanged
Zm00008a014757_T01.v1.1.exon.4 chr03 230271619 230272012 Zm00008a014757 230270360 230273838 Zm00008a014757 Zm00008a014757,Zm00008a014757 unchanged
Zm00008a014757_T01.v1.1.exon.5 chr03 230272088 230272217 Zm00008a014757 230270360 230273838 Zm00008a014757 Zm00008a014757,Zm00008a014757 unchanged
Zm00008a014757_T01.v1.1.exon.6 chr03 230272297 230272591 Zm00008a014757 230270360 230273838 Zm00008a014757 Zm00008a014757,Zm00008a014757 unchanged
Zm00008a014757_T01.v1.1.exon.7 chr03 230272684 230272935 Zm00008a014757 230270360 230273838 Zm00008a014757 Zm00008a014757,Zm00008a014757 unchanged
Zm00008a014757_T01.v1.1.exon.8 chr03 230273323 230273838 Zm00008a014757 230270360 230273838 Zm00008a014757 Zm00008a014757,Zm00008a014757 unchanged
Zm00008a014758_T01.v1.1.exon.1 chr03 230274864 230277206 Zm00008a014758 230274864 230284386 Zm00008a014758 Zm00008a014758,Zm00008a014758 unchanged
Zm00008a014758_T01.v1.1.exon.2 chr03 230282017 230282155 Zm00008a014758 230274864 230284386 Zm00008a014758 Zm00008a014758,Zm00008a014758 unchanged
Zm00008a014758_T01.v1.1.exon.3 chr03 230282273 230282477 Zm00008a014758 230274864 230284386 Zm00008a014758 Zm00008a014758,Zm00008a014758 unchanged
Zm00008a014758_T01.v1.1.exon.4 chr03 230282710 230282838 Zm00008a014758 230274864 230284386 Zm00008a014758 Zm00008a014758,Zm00008a014758 unchanged
Zm00008a014758_T01.v1.1.exon.5 chr03 230282949 230282998 Zm00008a014758 230274864 230284386 Zm00008a014758 Zm00008a014758,Zm00008a014758 unchanged
Zm00008a014758_T01.v1.1.exon.6 chr03 230283078 230283175 Zm00008a014758 230274864 230284386 Zm00008a014758 Zm00008a014758,Zm00008a014758 unchanged
Zm00008a014758_T01.v1.1.exon.7 chr03 230283258 230283545 Zm00008a014758 230274864 230284386 Zm00008a014758 Zm00008a014758,Zm00008a014758 unchanged
Zm00008a014758_T01.v1.1.exon.8 chr03 230283639 230284386 Zm00008a014758 230274864 230284386 Zm00008a014758 Zm00008a014758,Zm00008a014758 unchanged
Zm00008a014759_T01.v1.1.exon.1 chr03 230354988 230355087 Zm00008a014759 230354988 230359265 Zm00008a014759 Zm00008a014759,Zm00008a014759 unchanged
Zm00008a014759_T01.v1.1.exon.2 chr03 230356161 230356228 Zm00008a014759 230354988 230359265 Zm00008a014759 Zm00008a014759,Zm00008a014759 unchanged
Zm00008a014759_T01.v1.1.exon.3 chr03 230356394 230356465 Zm00008a014759 230354988 230359265 Zm00008a014759 Zm00008a014759,Zm00008a014759 unchanged
Zm00008a014759_T01.v1.1.exon.4 chr03 230356565 230356603 Zm00008a014759 230354988 230359265 Zm00008a014759 Zm00008a014759,Zm00008a014759 unchanged
Zm00008a014759_T01.v1.1.exon.5 chr03 230356816 230356873 Zm00008a014759 230354988 230359265 Zm00008a014759 Zm00008a014759,Zm00008a014759 unchanged
Zm00008a014759_T01.v1.1.exon.6 chr03 230356953 230356998 Zm00008a014759 230354988 230359265 Zm00008a014759 Zm00008a014759,Zm00008a014759 unchanged
Zm00008a014759_T01.v1.1.exon.7 chr03 230357620 230357665 Zm00008a014759 230354988 230359265 Zm00008a014759 Zm00008a014759,Zm00008a014759 unchanged
Zm00008a014759_T01.v1.1.exon.8 chr03 230357785 230357846 Zm00008a014759 230354988 230359265 Zm00008a014759 Zm00008a014759,Zm00008a014759 unchanged
Zm00008a014759_T01.v1.1.exon.9 chr03 230357937 230358003 Zm00008a014759 230354988 230359265 Zm00008a014759 Zm00008a014759,Zm00008a014759 unchanged
Zm00008a014759_T01.v1.1.exon.10 chr03 230358104 230358196 Zm00008a014759 230354988 230359265 Zm00008a014759 Zm00008a014759,Zm00008a014759 unchanged
Zm00008a014759_T01.v1.1.exon.11 chr03 230358285 230358353 Zm00008a014759 230354988 230359265 Zm00008a014759 Zm00008a014759,Zm00008a014759 unchanged
Zm00008a014759_T01.v1.1.exon.12 chr03 230358443 230358521 Zm00008a014759 230354988 230359265 Zm00008a014759 Zm00008a014759,Zm00008a014759 unchanged
Zm00008a014759_T01.v1.1.exon.13 chr03 230358615 230358781 Zm00008a014759 230354988 230359265 Zm00008a014759 Zm00008a014759,Zm00008a014759 unchanged
Zm00008a014759_T01.v1.1.exon.14 chr03 230359002 230359265 Zm00008a014759 230354988 230359265 Zm00008a014759 Zm00008a014759,Zm00008a014759 unchanged
Zm00008a014760_T01.v1.1.exon.1 chr03 230365818 230365957 Zm00008a014760 230365818 230383089 Zm00008a014760 Zm00008a014760,Zm00008a014760 unchanged
Zm00008a014760_T01.v1.1.exon.2 chr03 230366041 230366090 Zm00008a014760 230365818 230383089 Zm00008a014760 Zm00008a014760,Zm00008a014760 unchanged
Zm00008a014760_T01.v1.1.exon.3 chr03 230368544 230368658 Zm00008a014760 230365818 230383089 Zm00008a014760 Zm00008a014760,Zm00008a014760 unchanged
Zm00008a014760_T01.v1.1.exon.4 chr03 230369342 230369390 Zm00008a014760 230365818 230383089 Zm00008a014760 Zm00008a014760,Zm00008a014760 unchanged
Zm00008a014760_T01.v1.1.exon.5 chr03 230369494 230369583 Zm00008a014760 230365818 230383089 Zm00008a014760 Zm00008a014760,Zm00008a014760 unchanged
Zm00008a014760_T01.v1.1.exon.6 chr03 230370418 230370486 Zm00008a014760 230365818 230383089 Zm00008a014760 Zm00008a014760,Zm00008a014760 unchanged
Zm00008a014760_T01.v1.1.exon.7 chr03 230370556 230370679 Zm00008a014760 230365818 230383089 Zm00008a014760 Zm00008a014760,Zm00008a014760 unchanged
Zm00008a014760_T01.v1.1.exon.8 chr03 230370979 230371328 Zm00008a014760 230365818 230383089 Zm00008a014760 Zm00008a014760,Zm00008a014760 unchanged
Zm00008a014760_T01.v1.1.exon.9 chr03 230371518 230371904 Zm00008a014760 230365818 230383089 Zm00008a014760 Zm00008a014760,Zm00008a014760 unchanged
Zm00008a014760_T01.v1.1.exon.10 chr03 230372392 230372444 Zm00008a014760 230365818 230383089 Zm00008a014760 Zm00008a014760,Zm00008a014760 unchanged
Zm00008a014760_T01.v1.1.exon.11 chr03 230383074 230383089 Zm00008a014760 230365818 230383089 Zm00008a014760 Zm00008a014760,Zm00008a014760 unchanged
Zm00008a014761_T01.v1.1.exon.1 chr03 230384974 230386224 Zm00008a014761 230384974 230382379 Zm00008a014761 Zm00008a014761,Zm00008a014761 unchanged
Zm00008a014761_T01.v1.1.exon.2 chr03 230382075 230382379 Zm00008a014761 230384974 230382379 Zm00008a014761 Zm00008a014761,Zm00008a014761 unchanged
Zm00008a014762_T01.v1.1.exon.1 chr03 230393791 230393964 Zm00008a014762 230393791 230394593 Zm00008a014762 Zm00008a014762,Zm00008a014762 unchanged
Zm00008a014762_T01.v1.1.exon.2 chr03 230394234 230394593 Zm00008a014762 230393791 230394593 Zm00008a014762 Zm00008a014762,Zm00008a014762 unchanged
Zm00008a014765_T01.v1.1.exon.1 chr03 230552940 230553151 Zm00008a014765 230552940 230560026 Zm00008a014765 Zm00008a014765,Zm00008a014765 unchanged
Zm00008a014765_T01.v1.1.exon.2 chr03 230553696 230553736 Zm00008a014765 230552940 230560026 Zm00008a014765 Zm00008a014765,Zm00008a014765 unchanged
Zm00008a014765_T01.v1.1.exon.3 chr03 230553891 230553951 Zm00008a014765 230552940 230560026 Zm00008a014765 Zm00008a014765,Zm00008a014765 unchanged
Zm00008a014765_T01.v1.1.exon.4 chr03 230554063 230554165 Zm00008a014765 230552940 230560026 Zm00008a014765 Zm00008a014765,Zm00008a014765 unchanged
Zm00008a014765_T01.v1.1.exon.5 chr03 230554289 230554391 Zm00008a014765 230552940 230560026 Zm00008a014765 Zm00008a014765,Zm00008a014765 unchanged
Zm00008a014765_T01.v1.1.exon.6 chr03 230554712 230554774 Zm00008a014765 230552940 230560026 Zm00008a014765 Zm00008a014765,Zm00008a014765 unchanged
Zm00008a014765_T01.v1.1.exon.7 chr03 230554883 230554932 Zm00008a014765 230552940 230560026 Zm00008a014765 Zm00008a014765,Zm00008a014765 unchanged
Zm00008a014765_T01.v1.1.exon.8 chr03 230555028 230555103 Zm00008a014765 230552940 230560026 Zm00008a014765 Zm00008a014765,Zm00008a014765 unchanged
Zm00008a014765_T01.v1.1.exon.9 chr03 230555342 230555521 Zm00008a014765 230552940 230560026 Zm00008a014765 Zm00008a014765,Zm00008a014765 unchanged
Zm00008a014765_T01.v1.1.exon.10 chr03 230555720 230555807 Zm00008a014765 230552940 230560026 Zm00008a014765 Zm00008a014765,Zm00008a014765 unchanged
Zm00008a014765_T01.v1.1.exon.11 chr03 230556019 230556104 Zm00008a014765 230552940 230560026 Zm00008a014765 Zm00008a014765,Zm00008a014765 unchanged
Zm00008a014765_T01.v1.1.exon.12 chr03 230556193 230556300 Zm00008a014765 230552940 230560026 Zm00008a014765 Zm00008a014765,Zm00008a014765 unchanged
Zm00008a014765_T01.v1.1.exon.13 chr03 230556487 230556531 Zm00008a014765 230552940 230560026 Zm00008a014765 Zm00008a014765,Zm00008a014765 unchanged
Zm00008a014765_T01.v1.1.exon.14 chr03 230556623 230556711 Zm00008a014765 230552940 230560026 Zm00008a014765 Zm00008a014765,Zm00008a014765 unchanged
Zm00008a014765_T01.v1.1.exon.15 chr03 230559004 230559077 Zm00008a014765 230552940 230560026 Zm00008a014765 Zm00008a014765,Zm00008a014765 unchanged
Zm00008a014765_T01.v1.1.exon.16 chr03 230559654 230560026 Zm00008a014765 230552940 230560026 Zm00008a014765 Zm00008a014765,Zm00008a014765 unchanged
Zm00008a014769_T01.v1.1.exon.1 chr03 230591378 230591933 Zm00008a014769 230591378 230596671 Zm00008a014769 Zm00008a014769,Zm00008a014769 unchanged
Zm00008a014769_T01.v1.1.exon.2 chr03 230592792 230593483 Zm00008a014769 230591378 230596671 Zm00008a014769 Zm00008a014769,Zm00008a014769 unchanged
Zm00008a014769_T01.v1.1.exon.3 chr03 230594070 230594209 Zm00008a014769 230591378 230596671 Zm00008a014769 Zm00008a014769,Zm00008a014769 unchanged
Zm00008a014769_T01.v1.1.exon.4 chr03 230594884 230594927 Zm00008a014769 230591378 230596671 Zm00008a014769 Zm00008a014769,Zm00008a014769 unchanged
Zm00008a014769_T01.v1.1.exon.5 chr03 230595006 230595443 Zm00008a014769 230591378 230596671 Zm00008a014769 Zm00008a014769,Zm00008a014769 unchanged
Zm00008a014769_T01.v1.1.exon.6 chr03 230596232 230596350 Zm00008a014769 230591378 230596671 Zm00008a014769 Zm00008a014769,Zm00008a014769 unchanged
Zm00008a014769_T01.v1.1.exon.7 chr03 230596467 230596671 Zm00008a014769 230591378 230596671 Zm00008a014769 Zm00008a014769,Zm00008a014769 unchanged
Zm00008a014782_T01.v1.1.exon.1 chr03 230909053 230909930 Zm00008a014782 230909053 230897245 Zm00008a014782 Zm00008a014782,Zm00008a014782 unchanged
Zm00008a014782_T01.v1.1.exon.2 chr03 230901384 230901579 Zm00008a014782 230909053 230897245 Zm00008a014782 Zm00008a014782,Zm00008a014782 unchanged
Zm00008a014782_T01.v1.1.exon.3 chr03 230901277 230901296 Zm00008a014782 230909053 230897245 Zm00008a014782 Zm00008a014782,Zm00008a014782 unchanged
Zm00008a014782_T01.v1.1.exon.4 chr03 230897698 230899559 Zm00008a014782 230909053 230897245 Zm00008a014782 Zm00008a014782,Zm00008a014782 unchanged
Zm00008a014782_T01.v1.1.exon.5 chr03 230897043 230897245 Zm00008a014782 230909053 230897245 Zm00008a014782 Zm00008a014782,Zm00008a014782 unchanged
Zm00008a014784_T01.v1.1.exon.1 chr03 230950734 230953785 Zm00008a014784 230950734 230954250 Zm00008a014784 Zm00008a014784,Zm00008a014784 unchanged
Zm00008a014784_T01.v1.1.exon.2 chr03 230953901 230954250 Zm00008a014784 230950734 230954250 Zm00008a014784 Zm00008a014784,Zm00008a014784 unchanged
Zm00008a014788_T01.v1.1.exon.1 chr03 231372011 231372507 Zm00008a014788 231372011 231371922 Zm00008a014788 Zm00008a014788,Zm00008a014788 unchanged
Zm00008a014788_T01.v1.1.exon.2 chr03 231371296 231371922 Zm00008a014788 231372011 231371922 Zm00008a014788 Zm00008a014788,Zm00008a014788 unchanged
Zm00008a014792_T01.v1.1.exon.1 chr03 231458026 231458338 Zm00008a014792 231458026 231457878 Zm00008a014792 Zm00008a014792,Zm00008a014792 unchanged
Zm00008a014792_T01.v1.1.exon.2 chr03 231457059 231457878 Zm00008a014792 231458026 231457878 Zm00008a014792 Zm00008a014792,Zm00008a014792 unchanged
Zm00008a014795_T01.v1.1.exon.1 chr03 231540893 231541083 Zm00008a014795 231540893 231538766 Zm00008a014795 Zm00008a014795,Zm00008a014795 unchanged
Zm00008a014795_T01.v1.1.exon.2 chr03 231540526 231540645 Zm00008a014795 231540893 231538766 Zm00008a014795 Zm00008a014795,Zm00008a014795 unchanged
Zm00008a014795_T01.v1.1.exon.3 chr03 231539558 231539766 Zm00008a014795 231540893 231538766 Zm00008a014795 Zm00008a014795,Zm00008a014795 unchanged
Zm00008a014795_T01.v1.1.exon.4 chr03 231539132 231539329 Zm00008a014795 231540893 231538766 Zm00008a014795 Zm00008a014795,Zm00008a014795 unchanged
Zm00008a014795_T01.v1.1.exon.5 chr03 231538984 231539043 Zm00008a014795 231540893 231538766 Zm00008a014795 Zm00008a014795,Zm00008a014795 unchanged
Zm00008a014795_T01.v1.1.exon.6 chr03 231538026 231538766 Zm00008a014795 231540893 231538766 Zm00008a014795 Zm00008a014795,Zm00008a014795 unchanged
Zm00008a014800_T01.v1.1.exon.1 chr03 231647956 231648255 Zm00008a014800 231647956 231648748 Zm00008a014800 Zm00008a014800,Zm00008a014800 unchanged
Zm00008a014800_T01.v1.1.exon.2 chr03 231648473 231648748 Zm00008a014800 231647956 231648748 Zm00008a014800 Zm00008a014800,Zm00008a014800 unchanged
Zm00008a014801_T01.v1.1.exon.1 chr03 231662132 231662359 Zm00008a014801 231662132 231664597 Zm00008a014801 Zm00008a014801,Zm00008a014801 unchanged
Zm00008a014801_T01.v1.1.exon.2 chr03 231662741 231664597 Zm00008a014801 231662132 231664597 Zm00008a014801 Zm00008a014801,Zm00008a014801 unchanged
Zm00008a014804_T01.v1.1.exon.1 chr03 231817340 231817830 Zm00008a014804 231817340 231816924 Zm00008a014804 Zm00008a014804,Zm00008a014804 unchanged
Zm00008a014804_T01.v1.1.exon.2 chr03 231817196 231817257 Zm00008a014804 231817340 231816924 Zm00008a014804 Zm00008a014804,Zm00008a014804 unchanged
Zm00008a014804_T01.v1.1.exon.3 chr03 231817007 231817047 Zm00008a014804 231817340 231816924 Zm00008a014804 Zm00008a014804,Zm00008a014804 unchanged
Zm00008a014804_T01.v1.1.exon.4 chr03 231815887 231816924 Zm00008a014804 231817340 231816924 Zm00008a014804 Zm00008a014804,Zm00008a014804 unchanged
Zm00008a014805_T01.v1.1.exon.1 chr03 231821519 231821773 Zm00008a014805 231821519 231823173 Zm00008a014805 Zm00008a014805,Zm00008a014805 unchanged
Zm00008a014805_T01.v1.1.exon.2 chr03 231821855 231822051 Zm00008a014805 231821519 231823173 Zm00008a014805 Zm00008a014805,Zm00008a014805 unchanged
Zm00008a014805_T01.v1.1.exon.3 chr03 231822160 231822427 Zm00008a014805 231821519 231823173 Zm00008a014805 Zm00008a014805,Zm00008a014805 unchanged
Zm00008a014805_T01.v1.1.exon.4 chr03 231822686 231823173 Zm00008a014805 231821519 231823173 Zm00008a014805 Zm00008a014805,Zm00008a014805 unchanged
Zm00008a014815_T01.v1.1.exon.1 chr03 232168577 232168948 Zm00008a014815 232168577 232175701 Zm00008a014815 Zm00008a014815,Zm00008a014815 unchanged
Zm00008a014815_T01.v1.1.exon.2 chr03 232169395 232169553 Zm00008a014815 232168577 232175701 Zm00008a014815 Zm00008a014815,Zm00008a014815 unchanged
Zm00008a014815_T01.v1.1.exon.3 chr03 232172326 232172810 Zm00008a014815 232168577 232175701 Zm00008a014815 Zm00008a014815,Zm00008a014815 unchanged
Zm00008a014815_T01.v1.1.exon.4 chr03 232174770 232175403 Zm00008a014815 232168577 232175701 Zm00008a014815 Zm00008a014815,Zm00008a014815 unchanged
Zm00008a014815_T01.v1.1.exon.5 chr03 232175472 232175701 Zm00008a014815 232168577 232175701 Zm00008a014815 Zm00008a014815,Zm00008a014815 unchanged
Zm00008a014828_T01.v1.1.exon.1 chr03 232720811 232721287 Zm00008a014828 232720811 232722903 Zm00008a014828 Zm00008a014828,Zm00008a014828 unchanged
Zm00008a014828_T01.v1.1.exon.2 chr03 232722314 232722903 Zm00008a014828 232720811 232722903 Zm00008a014828 Zm00008a014828,Zm00008a014828 unchanged
Zm00008a014829_T01.v1.1.exon.1 chr03 232733269 232733452 Zm00008a014829 232733269 232731338 Zm00008a014829 Zm00008a014829,Zm00008a014829 unchanged
Zm00008a014829_T01.v1.1.exon.2 chr03 232733047 232733147 Zm00008a014829 232733269 232731338 Zm00008a014829 Zm00008a014829,Zm00008a014829 unchanged
Zm00008a014829_T01.v1.1.exon.3 chr03 232732630 232732923 Zm00008a014829 232733269 232731338 Zm00008a014829 Zm00008a014829,Zm00008a014829 unchanged
Zm00008a014829_T01.v1.1.exon.4 chr03 232732315 232732516 Zm00008a014829 232733269 232731338 Zm00008a014829 Zm00008a014829,Zm00008a014829 unchanged
Zm00008a014829_T01.v1.1.exon.5 chr03 232731471 232731803 Zm00008a014829 232733269 232731338 Zm00008a014829 Zm00008a014829,Zm00008a014829 unchanged
Zm00008a014829_T01.v1.1.exon.6 chr03 232730402 232731338 Zm00008a014829 232733269 232731338 Zm00008a014829 Zm00008a014829,Zm00008a014829 unchanged
Zm00008a014830_T01.v1.1.exon.1 chr03 232785645 232786060 Zm00008a014830 232785645 232787240 Zm00008a014830 Zm00008a014830,Zm00008a014830 unchanged
Zm00008a014830_T01.v1.1.exon.2 chr03 232786143 232786207 Zm00008a014830 232785645 232787240 Zm00008a014830 Zm00008a014830,Zm00008a014830 unchanged
Zm00008a014830_T01.v1.1.exon.3 chr03 232786288 232786354 Zm00008a014830 232785645 232787240 Zm00008a014830 Zm00008a014830,Zm00008a014830 unchanged
Zm00008a014830_T01.v1.1.exon.4 chr03 232786419 232786565 Zm00008a014830 232785645 232787240 Zm00008a014830 Zm00008a014830,Zm00008a014830 unchanged
Zm00008a014830_T01.v1.1.exon.5 chr03 232786658 232787097 Zm00008a014830 232785645 232787240 Zm00008a014830 Zm00008a014830,Zm00008a014830 unchanged
Zm00008a014830_T01.v1.1.exon.6 chr03 232787198 232787240 Zm00008a014830 232785645 232787240 Zm00008a014830 Zm00008a014830,Zm00008a014830 unchanged
Zm00008a014833_T01.v1.1.exon.1 chr03 232885261 232885881 Zm00008a014833 232885261 232883921 Zm00008a014833 Zm00008a014833,Zm00008a014833 unchanged
Zm00008a014833_T01.v1.1.exon.2 chr03 232883055 232883921 Zm00008a014833 232885261 232883921 Zm00008a014833 Zm00008a014833,Zm00008a014833 unchanged
Zm00008a014840_T01.v1.1.exon.1 chr04 170659 172104 Zm00008a014840 170659 172104 Zm00008a014840 Zm00008a014840,Zm00008a014840 unchanged
Zm00008a014845_T01.v1.1.exon.1 chr04 256900 257012 Zm00008a014845 256900 256810 Zm00008a014845 Zm00008a014845,Zm00008a014845 unchanged
Zm00008a014845_T01.v1.1.exon.2 chr04 256072 256810 Zm00008a014845 256900 256810 Zm00008a014845 Zm00008a014845,Zm00008a014845 unchanged
Zm00008a014846_T01.v1.1.exon.1 chr04 646837 648936 Zm00008a014846 646837 648936 Zm00008a014846 Zm00008a014846,Zm00008a014846 unchanged
Zm00008a014849_T01.v1.1.exon.1 chr04 835636 835843 Zm00008a014849 835636 838255 Zm00008a014849 Zm00008a014849,Zm00008a014849 unchanged
Zm00008a014849_T01.v1.1.exon.2 chr04 836012 836517 Zm00008a014849 835636 838255 Zm00008a014849 Zm00008a014849,Zm00008a014849 unchanged
Zm00008a014849_T01.v1.1.exon.3 chr04 836611 837425 Zm00008a014849 835636 838255 Zm00008a014849 Zm00008a014849,Zm00008a014849 unchanged
Zm00008a014849_T01.v1.1.exon.4 chr04 837538 838255 Zm00008a014849 835636 838255 Zm00008a014849 Zm00008a014849,Zm00008a014849 unchanged
Zm00008a014858_T01.v1.1.exon.1 chr04 1125110 1125342 Zm00008a014858 1125110 1128687 Zm00008a014858 Zm00008a014858,Zm00008a014858 unchanged
Zm00008a014858_T01.v1.1.exon.2 chr04 1125432 1125509 Zm00008a014858 1125110 1128687 Zm00008a014858 Zm00008a014858,Zm00008a014858 unchanged
Zm00008a014858_T01.v1.1.exon.3 chr04 1127082 1127122 Zm00008a014858 1125110 1128687 Zm00008a014858 Zm00008a014858,Zm00008a014858 unchanged
Zm00008a014858_T01.v1.1.exon.4 chr04 1127425 1127497 Zm00008a014858 1125110 1128687 Zm00008a014858 Zm00008a014858,Zm00008a014858 unchanged
Zm00008a014858_T01.v1.1.exon.5 chr04 1127597 1127770 Zm00008a014858 1125110 1128687 Zm00008a014858 Zm00008a014858,Zm00008a014858 unchanged
Zm00008a014858_T01.v1.1.exon.6 chr04 1128237 1128687 Zm00008a014858 1125110 1128687 Zm00008a014858 Zm00008a014858,Zm00008a014858 unchanged
Zm00008a014861_T01.v1.1.exon.1 chr04 1136805 1136925 Zm00008a014861 1136805 1141389 Zm00008a014861 Zm00008a014861,Zm00008a014861 unchanged
Zm00008a014861_T01.v1.1.exon.2 chr04 1137413 1137505 Zm00008a014861 1136805 1141389 Zm00008a014861 Zm00008a014861,Zm00008a014861 unchanged
Zm00008a014861_T01.v1.1.exon.3 chr04 1137761 1138045 Zm00008a014861 1136805 1141389 Zm00008a014861 Zm00008a014861,Zm00008a014861 unchanged
Zm00008a014861_T01.v1.1.exon.4 chr04 1138179 1138434 Zm00008a014861 1136805 1141389 Zm00008a014861 Zm00008a014861,Zm00008a014861 unchanged
Zm00008a014861_T01.v1.1.exon.5 chr04 1138530 1138749 Zm00008a014861 1136805 1141389 Zm00008a014861 Zm00008a014861,Zm00008a014861 unchanged
Zm00008a014861_T01.v1.1.exon.6 chr04 1138781 1139006 Zm00008a014861 1136805 1141389 Zm00008a014861 Zm00008a014861,Zm00008a014861 unchanged
Zm00008a014861_T01.v1.1.exon.7 chr04 1139085 1139285 Zm00008a014861 1136805 1141389 Zm00008a014861 Zm00008a014861,Zm00008a014861 unchanged
Zm00008a014861_T01.v1.1.exon.8 chr04 1139397 1139900 Zm00008a014861 1136805 1141389 Zm00008a014861 Zm00008a014861,Zm00008a014861 unchanged
Zm00008a014861_T01.v1.1.exon.9 chr04 1139983 1140054 Zm00008a014861 1136805 1141389 Zm00008a014861 Zm00008a014861,Zm00008a014861 unchanged
Zm00008a014861_T01.v1.1.exon.10 chr04 1140217 1140435 Zm00008a014861 1136805 1141389 Zm00008a014861 Zm00008a014861,Zm00008a014861 unchanged
Zm00008a014861_T01.v1.1.exon.11 chr04 1140530 1140643 Zm00008a014861 1136805 1141389 Zm00008a014861 Zm00008a014861,Zm00008a014861 unchanged
Zm00008a014861_T01.v1.1.exon.12 chr04 1140768 1141389 Zm00008a014861 1136805 1141389 Zm00008a014861 Zm00008a014861,Zm00008a014861 unchanged
Zm00008a014864_T01.v1.1.exon.1 chr04 1152417 1152744 Zm00008a014864 1152417 1152107 Zm00008a014864 Zm00008a014864,Zm00008a014864 unchanged
Zm00008a014864_T01.v1.1.exon.2 chr04 1152225 1152307 Zm00008a014864 1152417 1152107 Zm00008a014864 Zm00008a014864,Zm00008a014864 unchanged
Zm00008a014864_T01.v1.1.exon.3 chr04 1152066 1152107 Zm00008a014864 1152417 1152107 Zm00008a014864 Zm00008a014864,Zm00008a014864 unchanged
Zm00008a014873_T01.v1.1.exon.1 chr04 1315113 1315593 Zm00008a014873 1315113 1319566 Zm00008a014873 Zm00008a014873,Zm00008a014873 unchanged
Zm00008a014873_T01.v1.1.exon.2 chr04 1317315 1317394 Zm00008a014873 1315113 1319566 Zm00008a014873 Zm00008a014873,Zm00008a014873 unchanged
Zm00008a014873_T01.v1.1.exon.3 chr04 1317504 1317968 Zm00008a014873 1315113 1319566 Zm00008a014873 Zm00008a014873,Zm00008a014873 unchanged
Zm00008a014873_T01.v1.1.exon.4 chr04 1318099 1318323 Zm00008a014873 1315113 1319566 Zm00008a014873 Zm00008a014873,Zm00008a014873 unchanged
Zm00008a014873_T01.v1.1.exon.5 chr04 1318402 1319566 Zm00008a014873 1315113 1319566 Zm00008a014873 Zm00008a014873,Zm00008a014873 unchanged
Zm00008a014875_T01.v1.1.exon.1 chr04 1326150 1326208 Zm00008a014875 1326150 1325410 Zm00008a014875 Zm00008a014875,Zm00008a014875 unchanged
Zm00008a014875_T01.v1.1.exon.2 chr04 1325868 1326040 Zm00008a014875 1326150 1325410 Zm00008a014875 Zm00008a014875,Zm00008a014875 unchanged
Zm00008a014875_T01.v1.1.exon.3 chr04 1324845 1325410 Zm00008a014875 1326150 1325410 Zm00008a014875 Zm00008a014875,Zm00008a014875 unchanged
Zm00008a014876_T01.v1.1.exon.1 chr04 1329291 1329318 Zm00008a014876 1329291 1330527 Zm00008a014876 Zm00008a014876,Zm00008a014876 unchanged
Zm00008a014876_T01.v1.1.exon.2 chr04 1329503 1329632 Zm00008a014876 1329291 1330527 Zm00008a014876 Zm00008a014876,Zm00008a014876 unchanged
Zm00008a014876_T01.v1.1.exon.3 chr04 1329724 1330527 Zm00008a014876 1329291 1330527 Zm00008a014876 Zm00008a014876,Zm00008a014876 unchanged
Zm00008a014882_T01.v1.1.exon.1 chr04 1564960 1565733 Zm00008a014882 1564960 1562485 Zm00008a014882 Zm00008a014882,Zm00008a014882 unchanged
Zm00008a014882_T01.v1.1.exon.2 chr04 1564635 1564885 Zm00008a014882 1564960 1562485 Zm00008a014882 Zm00008a014882,Zm00008a014882 unchanged
Zm00008a014882_T01.v1.1.exon.3 chr04 1564391 1564555 Zm00008a014882 1564960 1562485 Zm00008a014882 Zm00008a014882,Zm00008a014882 unchanged
Zm00008a014882_T01.v1.1.exon.4 chr04 1562611 1564297 Zm00008a014882 1564960 1562485 Zm00008a014882 Zm00008a014882,Zm00008a014882 unchanged
Zm00008a014882_T01.v1.1.exon.5 chr04 1562200 1562485 Zm00008a014882 1564960 1562485 Zm00008a014882 Zm00008a014882,Zm00008a014882 unchanged
Zm00008a014883_T01.v1.1.exon.1 chr04 1577500 1579023 Zm00008a014883 1577500 1571069 Zm00008a014883 Zm00008a014883,Zm00008a014883 unchanged
Zm00008a014883_T01.v1.1.exon.2 chr04 1576981 1577190 Zm00008a014883 1577500 1571069 Zm00008a014883 Zm00008a014883,Zm00008a014883 unchanged
Zm00008a014883_T01.v1.1.exon.3 chr04 1576567 1576635 Zm00008a014883 1577500 1571069 Zm00008a014883 Zm00008a014883,Zm00008a014883 unchanged
Zm00008a014883_T01.v1.1.exon.4 chr04 1575793 1576062 Zm00008a014883 1577500 1571069 Zm00008a014883 Zm00008a014883,Zm00008a014883 unchanged
Zm00008a014883_T01.v1.1.exon.5 chr04 1572900 1573250 Zm00008a014883 1577500 1571069 Zm00008a014883 Zm00008a014883,Zm00008a014883 unchanged
Zm00008a014883_T01.v1.1.exon.6 chr04 1572395 1572672 Zm00008a014883 1577500 1571069 Zm00008a014883 Zm00008a014883,Zm00008a014883 unchanged
Zm00008a014883_T01.v1.1.exon.7 chr04 1571917 1572266 Zm00008a014883 1577500 1571069 Zm00008a014883 Zm00008a014883,Zm00008a014883 unchanged
Zm00008a014883_T01.v1.1.exon.8 chr04 1570726 1571069 Zm00008a014883 1577500 1571069 Zm00008a014883 Zm00008a014883,Zm00008a014883 unchanged
Zm00008a014897_T01.v1.1.exon.1 chr04 2225003 2225152 Zm00008a014897 2225003 2224895 Zm00008a014897 Zm00008a014897,Zm00008a014897 unchanged
Zm00008a014897_T01.v1.1.exon.2 chr04 2224430 2224895 Zm00008a014897 2225003 2224895 Zm00008a014897 Zm00008a014897,Zm00008a014897 unchanged
Zm00008a014898_T01.v1.1.exon.1 chr04 2251928 2252096 Zm00008a014898 2251928 2252674 Zm00008a014898 Zm00008a014898,Zm00008a014898 unchanged
Zm00008a014898_T01.v1.1.exon.2 chr04 2252212 2252674 Zm00008a014898 2251928 2252674 Zm00008a014898 Zm00008a014898,Zm00008a014898 unchanged
Zm00008a014899_T01.v1.1.exon.1 chr04 2260649 2260786 Zm00008a014899 2260649 2258574 Zm00008a014899 Zm00008a014899,Zm00008a014899 unchanged
Zm00008a014899_T01.v1.1.exon.2 chr04 2260412 2260563 Zm00008a014899 2260649 2258574 Zm00008a014899 Zm00008a014899,Zm00008a014899 unchanged
Zm00008a014899_T01.v1.1.exon.3 chr04 2260056 2260303 Zm00008a014899 2260649 2258574 Zm00008a014899 Zm00008a014899,Zm00008a014899 unchanged
Zm00008a014899_T01.v1.1.exon.4 chr04 2259851 2259970 Zm00008a014899 2260649 2258574 Zm00008a014899 Zm00008a014899,Zm00008a014899 unchanged
Zm00008a014899_T01.v1.1.exon.5 chr04 2258738 2259769 Zm00008a014899 2260649 2258574 Zm00008a014899 Zm00008a014899,Zm00008a014899 unchanged
Zm00008a014899_T01.v1.1.exon.6 chr04 2258371 2258574 Zm00008a014899 2260649 2258574 Zm00008a014899 Zm00008a014899,Zm00008a014899 unchanged
Zm00008a014900_T01.v1.1.exon.1 chr04 2267422 2267494 Zm00008a014900 2267422 2262151 Zm00008a014900 Zm00008a014900,Zm00008a014900 unchanged
Zm00008a014900_T01.v1.1.exon.2 chr04 2267075 2267310 Zm00008a014900 2267422 2262151 Zm00008a014900 Zm00008a014900,Zm00008a014900 unchanged
Zm00008a014900_T01.v1.1.exon.3 chr04 2262146 2262151 Zm00008a014900 2267422 2262151 Zm00008a014900 Zm00008a014900,Zm00008a014900 unchanged
Zm00008a014902_T01.v1.1.exon.1 chr04 2298074 2299096 Zm00008a014902 2298074 2300507 Zm00008a014902 Zm00008a014902,Zm00008a014902 unchanged
Zm00008a014902_T01.v1.1.exon.2 chr04 2299360 2299539 Zm00008a014902 2298074 2300507 Zm00008a014902 Zm00008a014902,Zm00008a014902 unchanged
Zm00008a014902_T01.v1.1.exon.3 chr04 2300391 2300507 Zm00008a014902 2298074 2300507 Zm00008a014902 Zm00008a014902,Zm00008a014902 unchanged
Zm00008a014906_T01.v1.1.exon.1 chr04 2368693 2368700 Zm00008a014906 2368693 2368670 Zm00008a014906 Zm00008a014906,Zm00008a014906 unchanged
Zm00008a014906_T01.v1.1.exon.2 chr04 2366897 2368670 Zm00008a014906 2368693 2368670 Zm00008a014906 Zm00008a014906,Zm00008a014906 unchanged
Zm00008a014907_T01.v1.1.exon.1 chr04 2381547 2382332 Zm00008a014907 2381547 2381460 Zm00008a014907 Zm00008a014907,Zm00008a014907 unchanged
Zm00008a014907_T01.v1.1.exon.2 chr04 2380678 2381460 Zm00008a014907 2381547 2381460 Zm00008a014907 Zm00008a014907,Zm00008a014907 unchanged
Zm00008a014908_T01.v1.1.exon.1 chr04 2388072 2388390 Zm00008a014908 2388072 2391170 Zm00008a014908 Zm00008a014908,Zm00008a014908 unchanged
Zm00008a014908_T01.v1.1.exon.2 chr04 2389729 2391170 Zm00008a014908 2388072 2391170 Zm00008a014908 Zm00008a014908,Zm00008a014908 unchanged
Zm00008a014911_T01.v1.1.exon.1 chr04 2457485 2457757 Zm00008a014911 2457485 2461747 Zm00008a014911 Zm00008a014911,Zm00008a014911 unchanged
Zm00008a014911_T01.v1.1.exon.2 chr04 2458297 2458440 Zm00008a014911 2457485 2461747 Zm00008a014911 Zm00008a014911,Zm00008a014911 unchanged
Zm00008a014911_T01.v1.1.exon.3 chr04 2459079 2459147 Zm00008a014911 2457485 2461747 Zm00008a014911 Zm00008a014911,Zm00008a014911 unchanged
Zm00008a014911_T01.v1.1.exon.4 chr04 2459707 2459982 Zm00008a014911 2457485 2461747 Zm00008a014911 Zm00008a014911,Zm00008a014911 unchanged
Zm00008a014911_T01.v1.1.exon.5 chr04 2460527 2461747 Zm00008a014911 2457485 2461747 Zm00008a014911 Zm00008a014911,Zm00008a014911 unchanged
Zm00008a014912_T01.v1.1.exon.1 chr04 2464964 2465956 Zm00008a014912 2464964 2465956 Zm00008a014912 Zm00008a014912,Zm00008a014912 unchanged
Zm00008a014913_T01.v1.1.exon.1 chr04 2485340 2485401 Zm00008a014913 2485340 2484346 Zm00008a014913 Zm00008a014913,Zm00008a014913 unchanged
Zm00008a014913_T01.v1.1.exon.2 chr04 2483056 2484346 Zm00008a014913 2485340 2484346 Zm00008a014913 Zm00008a014913,Zm00008a014913 unchanged
Zm00008a014915_T01.v1.1.exon.1 chr04 2492272 2492368 Zm00008a014915 2492272 2496772 Zm00008a014915 Zm00008a014915,Zm00008a014915 unchanged
Zm00008a014915_T01.v1.1.exon.2 chr04 2492539 2492735 Zm00008a014915 2492272 2496772 Zm00008a014915 Zm00008a014915,Zm00008a014915 unchanged
Zm00008a014915_T01.v1.1.exon.3 chr04 2492814 2492957 Zm00008a014915 2492272 2496772 Zm00008a014915 Zm00008a014915,Zm00008a014915 unchanged
Zm00008a014915_T01.v1.1.exon.4 chr04 2493156 2493407 Zm00008a014915 2492272 2496772 Zm00008a014915 Zm00008a014915,Zm00008a014915 unchanged
Zm00008a014915_T01.v1.1.exon.5 chr04 2493492 2493563 Zm00008a014915 2492272 2496772 Zm00008a014915 Zm00008a014915,Zm00008a014915 unchanged
Zm00008a014915_T01.v1.1.exon.6 chr04 2493643 2493711 Zm00008a014915 2492272 2496772 Zm00008a014915 Zm00008a014915,Zm00008a014915 unchanged
Zm00008a014915_T01.v1.1.exon.7 chr04 2493843 2493980 Zm00008a014915 2492272 2496772 Zm00008a014915 Zm00008a014915,Zm00008a014915 unchanged
Zm00008a014915_T01.v1.1.exon.8 chr04 2494757 2494915 Zm00008a014915 2492272 2496772 Zm00008a014915 Zm00008a014915,Zm00008a014915 unchanged
Zm00008a014915_T01.v1.1.exon.9 chr04 2494997 2495078 Zm00008a014915 2492272 2496772 Zm00008a014915 Zm00008a014915,Zm00008a014915 unchanged
Zm00008a014915_T01.v1.1.exon.10 chr04 2495170 2495265 Zm00008a014915 2492272 2496772 Zm00008a014915 Zm00008a014915,Zm00008a014915 unchanged
Zm00008a014915_T01.v1.1.exon.11 chr04 2495345 2495403 Zm00008a014915 2492272 2496772 Zm00008a014915 Zm00008a014915,Zm00008a014915 unchanged
Zm00008a014915_T01.v1.1.exon.12 chr04 2495501 2495710 Zm00008a014915 2492272 2496772 Zm00008a014915 Zm00008a014915,Zm00008a014915 unchanged
Zm00008a014915_T01.v1.1.exon.13 chr04 2495812 2496119 Zm00008a014915 2492272 2496772 Zm00008a014915 Zm00008a014915,Zm00008a014915 unchanged
Zm00008a014915_T01.v1.1.exon.14 chr04 2496226 2496772 Zm00008a014915 2492272 2496772 Zm00008a014915 Zm00008a014915,Zm00008a014915 unchanged
Zm00008a014919_T01.v1.1.exon.1 chr04 2627801 2628325 Zm00008a014919 2627801 2629696 Zm00008a014919 Zm00008a014919,Zm00008a014919 unchanged
Zm00008a014919_T01.v1.1.exon.2 chr04 2628947 2629696 Zm00008a014919 2627801 2629696 Zm00008a014919 Zm00008a014919,Zm00008a014919 unchanged
Zm00008a014920_T01.v1.1.exon.1 chr04 2631723 2631933 Zm00008a014920 2631723 2643988 Zm00008a014920 Zm00008a014920,Zm00008a014920 unchanged
Zm00008a014920_T01.v1.1.exon.2 chr04 2632048 2632199 Zm00008a014920 2631723 2643988 Zm00008a014920 Zm00008a014920,Zm00008a014920 unchanged
Zm00008a014920_T01.v1.1.exon.3 chr04 2632339 2632799 Zm00008a014920 2631723 2643988 Zm00008a014920 Zm00008a014920,Zm00008a014920 unchanged
Zm00008a014920_T01.v1.1.exon.4 chr04 2634218 2634273 Zm00008a014920 2631723 2643988 Zm00008a014920 Zm00008a014920,Zm00008a014920 unchanged
Zm00008a014920_T01.v1.1.exon.5 chr04 2636184 2636242 Zm00008a014920 2631723 2643988 Zm00008a014920 Zm00008a014920,Zm00008a014920 unchanged
Zm00008a014920_T01.v1.1.exon.6 chr04 2641718 2641803 Zm00008a014920 2631723 2643988 Zm00008a014920 Zm00008a014920,Zm00008a014920 unchanged
Zm00008a014920_T01.v1.1.exon.7 chr04 2642401 2642626 Zm00008a014920 2631723 2643988 Zm00008a014920 Zm00008a014920,Zm00008a014920 unchanged
Zm00008a014920_T01.v1.1.exon.8 chr04 2642728 2642944 Zm00008a014920 2631723 2643988 Zm00008a014920 Zm00008a014920,Zm00008a014920 unchanged
Zm00008a014920_T01.v1.1.exon.9 chr04 2643095 2643227 Zm00008a014920 2631723 2643988 Zm00008a014920 Zm00008a014920,Zm00008a014920 unchanged
Zm00008a014920_T01.v1.1.exon.10 chr04 2643348 2643988 Zm00008a014920 2631723 2643988 Zm00008a014920 Zm00008a014920,Zm00008a014920 unchanged
Zm00008a014923_T01.v1.1.exon.1 chr04 2661011 2661021 Zm00008a014923 2661011 2651019 Zm00008a014923 Zm00008a014923,Zm00008a014923 unchanged
Zm00008a014923_T01.v1.1.exon.2 chr04 2650773 2651019 Zm00008a014923 2661011 2651019 Zm00008a014923 Zm00008a014923,Zm00008a014923 unchanged
Zm00008a014924_T01.v1.1.exon.1 chr04 2661114 2661310 Zm00008a014924 2661114 2663582 Zm00008a014924 Zm00008a014924,Zm00008a014924 unchanged
Zm00008a014924_T01.v1.1.exon.2 chr04 2661889 2662273 Zm00008a014924 2661114 2663582 Zm00008a014924 Zm00008a014924,Zm00008a014924 unchanged
Zm00008a014924_T01.v1.1.exon.3 chr04 2662800 2663582 Zm00008a014924 2661114 2663582 Zm00008a014924 Zm00008a014924,Zm00008a014924 unchanged
Zm00008a014936_T01.v1.1.exon.1 chr04 2899261 2899653 Zm00008a014936 2899261 2899653 Zm00008a014936 Zm00008a014936,Zm00008a014936 unchanged
Zm00008a014939_T01.v1.1.exon.1 chr04 3011443 3011549 Zm00008a014939 3011443 3009156 Zm00008a014939 Zm00008a014939,Zm00008a014939 unchanged
Zm00008a014939_T01.v1.1.exon.2 chr04 3010269 3010804 Zm00008a014939 3011443 3009156 Zm00008a014939 Zm00008a014939,Zm00008a014939 unchanged
Zm00008a014939_T01.v1.1.exon.3 chr04 3008930 3009156 Zm00008a014939 3011443 3009156 Zm00008a014939 Zm00008a014939,Zm00008a014939 unchanged
Zm00008a014942_T01.v1.1.exon.1 chr04 3173323 3173374 Zm00008a014942 3173323 3174826 Zm00008a014942 Zm00008a014942,Zm00008a014942 unchanged
Zm00008a014942_T01.v1.1.exon.2 chr04 3173488 3173556 Zm00008a014942 3173323 3174826 Zm00008a014942 Zm00008a014942,Zm00008a014942 unchanged
Zm00008a014942_T01.v1.1.exon.3 chr04 3173692 3174001 Zm00008a014942 3173323 3174826 Zm00008a014942 Zm00008a014942,Zm00008a014942 unchanged
Zm00008a014942_T01.v1.1.exon.4 chr04 3174095 3174171 Zm00008a014942 3173323 3174826 Zm00008a014942 Zm00008a014942,Zm00008a014942 unchanged
Zm00008a014942_T01.v1.1.exon.5 chr04 3174248 3174325 Zm00008a014942 3173323 3174826 Zm00008a014942 Zm00008a014942,Zm00008a014942 unchanged
Zm00008a014942_T01.v1.1.exon.6 chr04 3174453 3174590 Zm00008a014942 3173323 3174826 Zm00008a014942 Zm00008a014942,Zm00008a014942 unchanged
Zm00008a014942_T01.v1.1.exon.7 chr04 3174746 3174826 Zm00008a014942 3173323 3174826 Zm00008a014942 Zm00008a014942,Zm00008a014942 unchanged
Zm00008a014946_T01.v1.1.exon.1 chr04 3314203 3315371 Zm00008a014946 3314203 3316168 Zm00008a014946 Zm00008a014946,Zm00008a014946 unchanged
Zm00008a014946_T01.v1.1.exon.2 chr04 3315886 3316168 Zm00008a014946 3314203 3316168 Zm00008a014946 Zm00008a014946,Zm00008a014946 unchanged
Zm00008a014947_T01.v1.1.exon.1 chr04 3376646 3376876 Zm00008a014947 3376646 3376542 Zm00008a014947 Zm00008a014947,Zm00008a014947 unchanged
Zm00008a014947_T01.v1.1.exon.2 chr04 3376330 3376542 Zm00008a014947 3376646 3376542 Zm00008a014947 Zm00008a014947,Zm00008a014947 unchanged
Zm00008a014948_T01.v1.1.exon.1 chr04 3384073 3384363 Zm00008a014948 3384073 3378186 Zm00008a014948 Zm00008a014948,Zm00008a014948 unchanged
Zm00008a014948_T01.v1.1.exon.2 chr04 3383763 3383819 Zm00008a014948 3384073 3378186 Zm00008a014948 Zm00008a014948,Zm00008a014948 unchanged
Zm00008a014948_T01.v1.1.exon.3 chr04 3383031 3383088 Zm00008a014948 3384073 3378186 Zm00008a014948 Zm00008a014948,Zm00008a014948 unchanged
Zm00008a014948_T01.v1.1.exon.4 chr04 3382842 3382945 Zm00008a014948 3384073 3378186 Zm00008a014948 Zm00008a014948,Zm00008a014948 unchanged
Zm00008a014948_T01.v1.1.exon.5 chr04 3382628 3382679 Zm00008a014948 3384073 3378186 Zm00008a014948 Zm00008a014948,Zm00008a014948 unchanged
Zm00008a014948_T01.v1.1.exon.6 chr04 3382467 3382516 Zm00008a014948 3384073 3378186 Zm00008a014948 Zm00008a014948,Zm00008a014948 unchanged
Zm00008a014948_T01.v1.1.exon.7 chr04 3382040 3382105 Zm00008a014948 3384073 3378186 Zm00008a014948 Zm00008a014948,Zm00008a014948 unchanged
Zm00008a014948_T01.v1.1.exon.8 chr04 3381805 3381969 Zm00008a014948 3384073 3378186 Zm00008a014948 Zm00008a014948,Zm00008a014948 unchanged
Zm00008a014948_T01.v1.1.exon.9 chr04 3381647 3381719 Zm00008a014948 3384073 3378186 Zm00008a014948 Zm00008a014948,Zm00008a014948 unchanged
Zm00008a014948_T01.v1.1.exon.10 chr04 3381330 3381462 Zm00008a014948 3384073 3378186 Zm00008a014948 Zm00008a014948,Zm00008a014948 unchanged
Zm00008a014948_T01.v1.1.exon.11 chr04 3381025 3381082 Zm00008a014948 3384073 3378186 Zm00008a014948 Zm00008a014948,Zm00008a014948 unchanged
Zm00008a014948_T01.v1.1.exon.12 chr04 3378277 3378360 Zm00008a014948 3384073 3378186 Zm00008a014948 Zm00008a014948,Zm00008a014948 unchanged
Zm00008a014948_T01.v1.1.exon.13 chr04 3377728 3378186 Zm00008a014948 3384073 3378186 Zm00008a014948 Zm00008a014948,Zm00008a014948 unchanged
Zm00008a014951_T01.v1.1.exon.1 chr04 3408954 3409571 Zm00008a014951 3408954 3405980 Zm00008a014951 Zm00008a014951,Zm00008a014951 unchanged
Zm00008a014951_T01.v1.1.exon.2 chr04 3407816 3407895 Zm00008a014951 3408954 3405980 Zm00008a014951 Zm00008a014951,Zm00008a014951 unchanged
Zm00008a014951_T01.v1.1.exon.3 chr04 3407424 3407489 Zm00008a014951 3408954 3405980 Zm00008a014951 Zm00008a014951,Zm00008a014951 unchanged
Zm00008a014951_T01.v1.1.exon.4 chr04 3407296 3407343 Zm00008a014951 3408954 3405980 Zm00008a014951 Zm00008a014951,Zm00008a014951 unchanged
Zm00008a014951_T01.v1.1.exon.5 chr04 3407133 3407200 Zm00008a014951 3408954 3405980 Zm00008a014951 Zm00008a014951,Zm00008a014951 unchanged
Zm00008a014951_T01.v1.1.exon.6 chr04 3406844 3406916 Zm00008a014951 3408954 3405980 Zm00008a014951 Zm00008a014951,Zm00008a014951 unchanged
Zm00008a014951_T01.v1.1.exon.7 chr04 3406579 3406740 Zm00008a014951 3408954 3405980 Zm00008a014951 Zm00008a014951,Zm00008a014951 unchanged
Zm00008a014951_T01.v1.1.exon.8 chr04 3406236 3406430 Zm00008a014951 3408954 3405980 Zm00008a014951 Zm00008a014951,Zm00008a014951 unchanged
Zm00008a014951_T01.v1.1.exon.9 chr04 3406055 3406143 Zm00008a014951 3408954 3405980 Zm00008a014951 Zm00008a014951,Zm00008a014951 unchanged
Zm00008a014951_T01.v1.1.exon.10 chr04 3405469 3405980 Zm00008a014951 3408954 3405980 Zm00008a014951 Zm00008a014951,Zm00008a014951 unchanged
Zm00008a014952_T01.v1.1.exon.1 chr04 3409660 3409862 Zm00008a014952 3409660 3410793 Zm00008a014952 Zm00008a014952,Zm00008a014952 unchanged
Zm00008a014952_T01.v1.1.exon.2 chr04 3410019 3410793 Zm00008a014952 3409660 3410793 Zm00008a014952 Zm00008a014952,Zm00008a014952 unchanged
Zm00008a014953_T01.v1.1.exon.1 chr04 3421378 3421463 Zm00008a014953 3421378 3422402 Zm00008a014953 Zm00008a014953,Zm00008a014953 unchanged
Zm00008a014953_T01.v1.1.exon.2 chr04 3421548 3422088 Zm00008a014953 3421378 3422402 Zm00008a014953 Zm00008a014953,Zm00008a014953 unchanged
Zm00008a014953_T01.v1.1.exon.3 chr04 3422235 3422402 Zm00008a014953 3421378 3422402 Zm00008a014953 Zm00008a014953,Zm00008a014953 unchanged
Zm00008a014959_T01.v1.1.exon.1 chr04 3532937 3533016 Zm00008a014959 3532937 3533259 Zm00008a014959 Zm00008a014959,Zm00008a014959 unchanged
Zm00008a014959_T01.v1.1.exon.2 chr04 3533115 3533259 Zm00008a014959 3532937 3533259 Zm00008a014959 Zm00008a014959,Zm00008a014959 unchanged
Zm00008a014960_T01.v1.1.exon.1 chr04 3534314 3534854 Zm00008a014960 3534314 3537762 Zm00008a014960 Zm00008a014960,Zm00008a014960 unchanged
Zm00008a014960_T01.v1.1.exon.2 chr04 3534945 3535010 Zm00008a014960 3534314 3537762 Zm00008a014960 Zm00008a014960,Zm00008a014960 unchanged
Zm00008a014960_T01.v1.1.exon.3 chr04 3535305 3535490 Zm00008a014960 3534314 3537762 Zm00008a014960 Zm00008a014960,Zm00008a014960 unchanged
Zm00008a014960_T01.v1.1.exon.4 chr04 3535628 3535782 Zm00008a014960 3534314 3537762 Zm00008a014960 Zm00008a014960,Zm00008a014960 unchanged
Zm00008a014960_T01.v1.1.exon.5 chr04 3535959 3536034 Zm00008a014960 3534314 3537762 Zm00008a014960 Zm00008a014960,Zm00008a014960 unchanged
Zm00008a014960_T01.v1.1.exon.6 chr04 3536129 3536235 Zm00008a014960 3534314 3537762 Zm00008a014960 Zm00008a014960,Zm00008a014960 unchanged
Zm00008a014960_T01.v1.1.exon.7 chr04 3536298 3536476 Zm00008a014960 3534314 3537762 Zm00008a014960 Zm00008a014960,Zm00008a014960 unchanged
Zm00008a014960_T01.v1.1.exon.8 chr04 3536901 3537170 Zm00008a014960 3534314 3537762 Zm00008a014960 Zm00008a014960,Zm00008a014960 unchanged
Zm00008a014960_T01.v1.1.exon.9 chr04 3537237 3537762 Zm00008a014960 3534314 3537762 Zm00008a014960 Zm00008a014960,Zm00008a014960 unchanged
Zm00008a014961_T01.v1.1.exon.1 chr04 3539240 3539384 Zm00008a014961 3539240 3544452 Zm00008a014961 Zm00008a014961,Zm00008a014961 unchanged
Zm00008a014961_T01.v1.1.exon.2 chr04 3540664 3540723 Zm00008a014961 3539240 3544452 Zm00008a014961 Zm00008a014961,Zm00008a014961 unchanged
Zm00008a014961_T01.v1.1.exon.3 chr04 3540808 3541049 Zm00008a014961 3539240 3544452 Zm00008a014961 Zm00008a014961,Zm00008a014961 unchanged
Zm00008a014961_T01.v1.1.exon.4 chr04 3541114 3541160 Zm00008a014961 3539240 3544452 Zm00008a014961 Zm00008a014961,Zm00008a014961 unchanged
Zm00008a014961_T01.v1.1.exon.5 chr04 3541250 3541316 Zm00008a014961 3539240 3544452 Zm00008a014961 Zm00008a014961,Zm00008a014961 unchanged
Zm00008a014961_T01.v1.1.exon.6 chr04 3541416 3541516 Zm00008a014961 3539240 3544452 Zm00008a014961 Zm00008a014961,Zm00008a014961 unchanged
Zm00008a014961_T01.v1.1.exon.7 chr04 3541610 3541690 Zm00008a014961 3539240 3544452 Zm00008a014961 Zm00008a014961,Zm00008a014961 unchanged
Zm00008a014961_T01.v1.1.exon.8 chr04 3541800 3541938 Zm00008a014961 3539240 3544452 Zm00008a014961 Zm00008a014961,Zm00008a014961 unchanged
Zm00008a014961_T01.v1.1.exon.9 chr04 3542024 3542086 Zm00008a014961 3539240 3544452 Zm00008a014961 Zm00008a014961,Zm00008a014961 unchanged
Zm00008a014961_T01.v1.1.exon.10 chr04 3543577 3543660 Zm00008a014961 3539240 3544452 Zm00008a014961 Zm00008a014961,Zm00008a014961 unchanged
Zm00008a014961_T01.v1.1.exon.11 chr04 3543820 3544452 Zm00008a014961 3539240 3544452 Zm00008a014961 Zm00008a014961,Zm00008a014961 unchanged
Zm00008a014962_T01.v1.1.exon.1 chr04 3545586 3545801 Zm00008a014962 3545586 3556961 Zm00008a014962 Zm00008a014962,Zm00008a014962 unchanged
Zm00008a014962_T01.v1.1.exon.2 chr04 3546899 3547030 Zm00008a014962 3545586 3556961 Zm00008a014962 Zm00008a014962,Zm00008a014962 unchanged
Zm00008a014962_T01.v1.1.exon.3 chr04 3547103 3547258 Zm00008a014962 3545586 3556961 Zm00008a014962 Zm00008a014962,Zm00008a014962 unchanged
Zm00008a014962_T01.v1.1.exon.4 chr04 3547740 3547823 Zm00008a014962 3545586 3556961 Zm00008a014962 Zm00008a014962,Zm00008a014962 unchanged
Zm00008a014962_T01.v1.1.exon.5 chr04 3547926 3548051 Zm00008a014962 3545586 3556961 Zm00008a014962 Zm00008a014962,Zm00008a014962 unchanged
Zm00008a014962_T01.v1.1.exon.6 chr04 3552804 3552935 Zm00008a014962 3545586 3556961 Zm00008a014962 Zm00008a014962,Zm00008a014962 unchanged
Zm00008a014962_T01.v1.1.exon.7 chr04 3553028 3553123 Zm00008a014962 3545586 3556961 Zm00008a014962 Zm00008a014962,Zm00008a014962 unchanged
Zm00008a014962_T01.v1.1.exon.8 chr04 3553230 3553397 Zm00008a014962 3545586 3556961 Zm00008a014962 Zm00008a014962,Zm00008a014962 unchanged
Zm00008a014962_T01.v1.1.exon.9 chr04 3553522 3553810 Zm00008a014962 3545586 3556961 Zm00008a014962 Zm00008a014962,Zm00008a014962 unchanged
Zm00008a014962_T01.v1.1.exon.10 chr04 3553892 3554014 Zm00008a014962 3545586 3556961 Zm00008a014962 Zm00008a014962,Zm00008a014962 unchanged
Zm00008a014962_T01.v1.1.exon.11 chr04 3554101 3554170 Zm00008a014962 3545586 3556961 Zm00008a014962 Zm00008a014962,Zm00008a014962 unchanged
Zm00008a014962_T01.v1.1.exon.12 chr04 3554354 3554405 Zm00008a014962 3545586 3556961 Zm00008a014962 Zm00008a014962,Zm00008a014962 unchanged
Zm00008a014962_T01.v1.1.exon.13 chr04 3555277 3555387 Zm00008a014962 3545586 3556961 Zm00008a014962 Zm00008a014962,Zm00008a014962 unchanged
Zm00008a014962_T01.v1.1.exon.14 chr04 3555485 3555940 Zm00008a014962 3545586 3556961 Zm00008a014962 Zm00008a014962,Zm00008a014962 unchanged
Zm00008a014962_T01.v1.1.exon.15 chr04 3556025 3556059 Zm00008a014962 3545586 3556961 Zm00008a014962 Zm00008a014962,Zm00008a014962 unchanged
Zm00008a014962_T01.v1.1.exon.16 chr04 3556184 3556716 Zm00008a014962 3545586 3556961 Zm00008a014962 Zm00008a014962,Zm00008a014962 unchanged
Zm00008a014962_T01.v1.1.exon.17 chr04 3556786 3556961 Zm00008a014962 3545586 3556961 Zm00008a014962 Zm00008a014962,Zm00008a014962 unchanged
Zm00008a014967_T01.v1.1.exon.1 chr04 3872127 3872248 Zm00008a014967 3872127 3872943 Zm00008a014967 Zm00008a014967,Zm00008a014967 unchanged
Zm00008a014967_T01.v1.1.exon.2 chr04 3872580 3872943 Zm00008a014967 3872127 3872943 Zm00008a014967 Zm00008a014967,Zm00008a014967 unchanged
Zm00008a014970_T01.v1.1.exon.1 chr04 3906973 3907085 Zm00008a014970 3906973 3907683 Zm00008a014970 Zm00008a014970,Zm00008a014970 unchanged
Zm00008a014970_T01.v1.1.exon.2 chr04 3907246 3907683 Zm00008a014970 3906973 3907683 Zm00008a014970 Zm00008a014970,Zm00008a014970 unchanged
Zm00008a014971_T01.v1.1.exon.1 chr04 3944574 3944952 Zm00008a014971 3944574 3943645 Zm00008a014971 Zm00008a014971,Zm00008a014971 unchanged
Zm00008a014971_T01.v1.1.exon.2 chr04 3944212 3944539 Zm00008a014971 3944574 3943645 Zm00008a014971 Zm00008a014971,Zm00008a014971 unchanged
Zm00008a014971_T01.v1.1.exon.3 chr04 3943276 3943645 Zm00008a014971 3944574 3943645 Zm00008a014971 Zm00008a014971,Zm00008a014971 unchanged
Zm00008a014979_T01.v1.1.exon.1 chr04 4086993 4087196 Zm00008a014979 4086993 4087829 Zm00008a014979 Zm00008a014979,Zm00008a014979 unchanged
Zm00008a014979_T01.v1.1.exon.2 chr04 4087542 4087829 Zm00008a014979 4086993 4087829 Zm00008a014979 Zm00008a014979,Zm00008a014979 unchanged
Zm00008a014985_T01.v1.1.exon.1 chr04 4207026 4207152 Zm00008a014985 4207026 4208717 Zm00008a014985 Zm00008a014985,Zm00008a014985 unchanged
Zm00008a014985_T01.v1.1.exon.2 chr04 4207281 4207627 Zm00008a014985 4207026 4208717 Zm00008a014985 Zm00008a014985,Zm00008a014985 unchanged
Zm00008a014985_T01.v1.1.exon.3 chr04 4207752 4208717 Zm00008a014985 4207026 4208717 Zm00008a014985 Zm00008a014985,Zm00008a014985 unchanged
Zm00008a014987_T01.v1.1.exon.1 chr04 4259012 4259176 Zm00008a014987 4259012 4260796 Zm00008a014987 Zm00008a014987,Zm00008a014987 unchanged
Zm00008a014987_T01.v1.1.exon.2 chr04 4259320 4259948 Zm00008a014987 4259012 4260796 Zm00008a014987 Zm00008a014987,Zm00008a014987 unchanged
Zm00008a014987_T01.v1.1.exon.3 chr04 4260556 4260796 Zm00008a014987 4259012 4260796 Zm00008a014987 Zm00008a014987,Zm00008a014987 unchanged
Zm00008a014988_T01.v1.1.exon.1 chr04 4313168 4313315 Zm00008a014988 4313168 4314852 Zm00008a014988 Zm00008a014988,Zm00008a014988 unchanged
Zm00008a014988_T01.v1.1.exon.2 chr04 4313427 4313773 Zm00008a014988 4313168 4314852 Zm00008a014988 Zm00008a014988,Zm00008a014988 unchanged
Zm00008a014988_T01.v1.1.exon.3 chr04 4313884 4314552 Zm00008a014988 4313168 4314852 Zm00008a014988 Zm00008a014988,Zm00008a014988 unchanged
Zm00008a014988_T01.v1.1.exon.4 chr04 4314646 4314852 Zm00008a014988 4313168 4314852 Zm00008a014988 Zm00008a014988,Zm00008a014988 unchanged
Zm00008a014991_T01.v1.1.exon.1 chr04 4399981 4400430 Zm00008a014991 4399981 4419247 Zm00008a014991 Zm00008a014991,Zm00008a014991 unchanged
Zm00008a014991_T01.v1.1.exon.2 chr04 4400976 4401087 Zm00008a014991 4399981 4419247 Zm00008a014991 Zm00008a014991,Zm00008a014991 unchanged
Zm00008a014991_T01.v1.1.exon.3 chr04 4407674 4407726 Zm00008a014991 4399981 4419247 Zm00008a014991 Zm00008a014991,Zm00008a014991 unchanged
Zm00008a014991_T01.v1.1.exon.4 chr04 4407823 4407894 Zm00008a014991 4399981 4419247 Zm00008a014991 Zm00008a014991,Zm00008a014991 unchanged
Zm00008a014991_T01.v1.1.exon.5 chr04 4408385 4408528 Zm00008a014991 4399981 4419247 Zm00008a014991 Zm00008a014991,Zm00008a014991 unchanged
Zm00008a014991_T01.v1.1.exon.6 chr04 4416662 4416805 Zm00008a014991 4399981 4419247 Zm00008a014991 Zm00008a014991,Zm00008a014991 unchanged
Zm00008a014991_T01.v1.1.exon.7 chr04 4417222 4417310 Zm00008a014991 4399981 4419247 Zm00008a014991 Zm00008a014991,Zm00008a014991 unchanged
Zm00008a014991_T01.v1.1.exon.8 chr04 4417464 4417569 Zm00008a014991 4399981 4419247 Zm00008a014991 Zm00008a014991,Zm00008a014991 unchanged
Zm00008a014991_T01.v1.1.exon.9 chr04 4417674 4417761 Zm00008a014991 4399981 4419247 Zm00008a014991 Zm00008a014991,Zm00008a014991 unchanged
Zm00008a014991_T01.v1.1.exon.10 chr04 4417964 4418090 Zm00008a014991 4399981 4419247 Zm00008a014991 Zm00008a014991,Zm00008a014991 unchanged
Zm00008a014991_T01.v1.1.exon.11 chr04 4418096 4418327 Zm00008a014991 4399981 4419247 Zm00008a014991 Zm00008a014991,Zm00008a014991 unchanged
Zm00008a014991_T01.v1.1.exon.12 chr04 4418471 4418628 Zm00008a014991 4399981 4419247 Zm00008a014991 Zm00008a014991,Zm00008a014991 unchanged
Zm00008a014991_T01.v1.1.exon.13 chr04 4418836 4418948 Zm00008a014991 4399981 4419247 Zm00008a014991 Zm00008a014991,Zm00008a014991 unchanged
Zm00008a014991_T01.v1.1.exon.14 chr04 4419037 4419146 Zm00008a014991 4399981 4419247 Zm00008a014991 Zm00008a014991,Zm00008a014991 unchanged
Zm00008a014991_T01.v1.1.exon.15 chr04 4419212 4419247 Zm00008a014991 4399981 4419247 Zm00008a014991 Zm00008a014991,Zm00008a014991 unchanged
Zm00008a014992_T01.v1.1.exon.1 chr04 4426893 4427028 Zm00008a014992 4426893 4428658 Zm00008a014992 Zm00008a014992,Zm00008a014992 unchanged
Zm00008a014992_T01.v1.1.exon.2 chr04 4427094 4427234 Zm00008a014992 4426893 4428658 Zm00008a014992 Zm00008a014992,Zm00008a014992 unchanged
Zm00008a014992_T01.v1.1.exon.3 chr04 4427321 4427434 Zm00008a014992 4426893 4428658 Zm00008a014992 Zm00008a014992,Zm00008a014992 unchanged
Zm00008a014992_T01.v1.1.exon.4 chr04 4427504 4427601 Zm00008a014992 4426893 4428658 Zm00008a014992 Zm00008a014992,Zm00008a014992 unchanged
Zm00008a014992_T01.v1.1.exon.5 chr04 4427990 4428058 Zm00008a014992 4426893 4428658 Zm00008a014992 Zm00008a014992,Zm00008a014992 unchanged
Zm00008a014992_T01.v1.1.exon.6 chr04 4428407 4428658 Zm00008a014992 4426893 4428658 Zm00008a014992 Zm00008a014992,Zm00008a014992 unchanged
Zm00008a014993_T01.v1.1.exon.1 chr04 4442973 4443171 Zm00008a014993 4442973 4441566 Zm00008a014993 Zm00008a014993,Zm00008a014993 unchanged
Zm00008a014993_T01.v1.1.exon.2 chr04 4442669 4442833 Zm00008a014993 4442973 4441566 Zm00008a014993 Zm00008a014993,Zm00008a014993 unchanged
Zm00008a014993_T01.v1.1.exon.3 chr04 4442421 4442570 Zm00008a014993 4442973 4441566 Zm00008a014993 Zm00008a014993,Zm00008a014993 unchanged
Zm00008a014993_T01.v1.1.exon.4 chr04 4442189 4442307 Zm00008a014993 4442973 4441566 Zm00008a014993 Zm00008a014993,Zm00008a014993 unchanged
Zm00008a014993_T01.v1.1.exon.5 chr04 4442018 4442102 Zm00008a014993 4442973 4441566 Zm00008a014993 Zm00008a014993,Zm00008a014993 unchanged
Zm00008a014993_T01.v1.1.exon.6 chr04 4441869 4441915 Zm00008a014993 4442973 4441566 Zm00008a014993 Zm00008a014993,Zm00008a014993 unchanged
Zm00008a014993_T01.v1.1.exon.7 chr04 4441620 4441781 Zm00008a014993 4442973 4441566 Zm00008a014993 Zm00008a014993,Zm00008a014993 unchanged
Zm00008a014993_T01.v1.1.exon.8 chr04 4441525 4441566 Zm00008a014993 4442973 4441566 Zm00008a014993 Zm00008a014993,Zm00008a014993 unchanged
Zm00008a015000_T01.v1.1.exon.1 chr04 4612710 4612878 Zm00008a015000 4612710 4613512 Zm00008a015000 Zm00008a015000,Zm00008a015000 unchanged
Zm00008a015000_T01.v1.1.exon.2 chr04 4613214 4613320 Zm00008a015000 4612710 4613512 Zm00008a015000 Zm00008a015000,Zm00008a015000 unchanged
Zm00008a015000_T01.v1.1.exon.3 chr04 4613423 4613512 Zm00008a015000 4612710 4613512 Zm00008a015000 Zm00008a015000,Zm00008a015000 unchanged
Zm00008a015001_T01.v1.1.exon.1 chr04 4617638 4617655 Zm00008a015001 4617638 4613591 Zm00008a015001 Zm00008a015001,Zm00008a015001 unchanged
Zm00008a015001_T01.v1.1.exon.2 chr04 4617141 4617299 Zm00008a015001 4617638 4613591 Zm00008a015001 Zm00008a015001,Zm00008a015001 unchanged
Zm00008a015001_T01.v1.1.exon.3 chr04 4616201 4616510 Zm00008a015001 4617638 4613591 Zm00008a015001 Zm00008a015001,Zm00008a015001 unchanged
Zm00008a015001_T01.v1.1.exon.4 chr04 4615368 4615477 Zm00008a015001 4617638 4613591 Zm00008a015001 Zm00008a015001,Zm00008a015001 unchanged
Zm00008a015001_T01.v1.1.exon.5 chr04 4613349 4613591 Zm00008a015001 4617638 4613591 Zm00008a015001 Zm00008a015001,Zm00008a015001 unchanged
Zm00008a015003_T01.v1.1.exon.1 chr04 4620185 4620780 Zm00008a015003 4620185 4633819 Zm00008a015003 Zm00008a015003,Zm00008a015003 unchanged
Zm00008a015003_T01.v1.1.exon.2 chr04 4622070 4622141 Zm00008a015003 4620185 4633819 Zm00008a015003 Zm00008a015003,Zm00008a015003 unchanged
Zm00008a015003_T01.v1.1.exon.3 chr04 4622240 4623622 Zm00008a015003 4620185 4633819 Zm00008a015003 Zm00008a015003,Zm00008a015003 unchanged
Zm00008a015003_T01.v1.1.exon.4 chr04 4623725 4624278 Zm00008a015003 4620185 4633819 Zm00008a015003 Zm00008a015003,Zm00008a015003 unchanged
Zm00008a015003_T01.v1.1.exon.5 chr04 4633643 4633819 Zm00008a015003 4620185 4633819 Zm00008a015003 Zm00008a015003,Zm00008a015003 unchanged
Zm00008a015004_T01.v1.1.exon.1 chr04 4633856 4635844 Zm00008a015004 4633856 4640157 Zm00008a015004 Zm00008a015004,Zm00008a015004 unchanged
Zm00008a015004_T01.v1.1.exon.2 chr04 4636197 4636283 Zm00008a015004 4633856 4640157 Zm00008a015004 Zm00008a015004,Zm00008a015004 unchanged
Zm00008a015004_T01.v1.1.exon.3 chr04 4636405 4636678 Zm00008a015004 4633856 4640157 Zm00008a015004 Zm00008a015004,Zm00008a015004 unchanged
Zm00008a015004_T01.v1.1.exon.4 chr04 4636768 4636870 Zm00008a015004 4633856 4640157 Zm00008a015004 Zm00008a015004,Zm00008a015004 unchanged
Zm00008a015004_T01.v1.1.exon.5 chr04 4636969 4637099 Zm00008a015004 4633856 4640157 Zm00008a015004 Zm00008a015004,Zm00008a015004 unchanged
Zm00008a015004_T01.v1.1.exon.6 chr04 4637198 4637276 Zm00008a015004 4633856 4640157 Zm00008a015004 Zm00008a015004,Zm00008a015004 unchanged
Zm00008a015004_T01.v1.1.exon.7 chr04 4637361 4637490 Zm00008a015004 4633856 4640157 Zm00008a015004 Zm00008a015004,Zm00008a015004 unchanged
Zm00008a015004_T01.v1.1.exon.8 chr04 4637576 4637727 Zm00008a015004 4633856 4640157 Zm00008a015004 Zm00008a015004,Zm00008a015004 unchanged
Zm00008a015004_T01.v1.1.exon.9 chr04 4637933 4638338 Zm00008a015004 4633856 4640157 Zm00008a015004 Zm00008a015004,Zm00008a015004 unchanged
Zm00008a015004_T01.v1.1.exon.10 chr04 4638431 4638520 Zm00008a015004 4633856 4640157 Zm00008a015004 Zm00008a015004,Zm00008a015004 unchanged
Zm00008a015004_T01.v1.1.exon.11 chr04 4638644 4638711 Zm00008a015004 4633856 4640157 Zm00008a015004 Zm00008a015004,Zm00008a015004 unchanged
Zm00008a015004_T01.v1.1.exon.12 chr04 4639705 4640157 Zm00008a015004 4633856 4640157 Zm00008a015004 Zm00008a015004,Zm00008a015004 unchanged
Zm00008a015005_T01.v1.1.exon.1 chr04 4693435 4693536 Zm00008a015005 4693435 4690179 Zm00008a015005 Zm00008a015005,Zm00008a015005 unchanged
Zm00008a015005_T01.v1.1.exon.2 chr04 4691934 4692030 Zm00008a015005 4693435 4690179 Zm00008a015005 Zm00008a015005,Zm00008a015005 unchanged
Zm00008a015005_T01.v1.1.exon.3 chr04 4691654 4691769 Zm00008a015005 4693435 4690179 Zm00008a015005 Zm00008a015005,Zm00008a015005 unchanged
Zm00008a015005_T01.v1.1.exon.4 chr04 4689853 4690179 Zm00008a015005 4693435 4690179 Zm00008a015005 Zm00008a015005,Zm00008a015005 unchanged
Zm00008a015008_T01.v1.1.exon.1 chr04 4807561 4807642 Zm00008a015008 4807561 4808250 Zm00008a015008 Zm00008a015008,Zm00008a015008 unchanged
Zm00008a015008_T01.v1.1.exon.2 chr04 4807840 4808030 Zm00008a015008 4807561 4808250 Zm00008a015008 Zm00008a015008,Zm00008a015008 unchanged
Zm00008a015008_T01.v1.1.exon.3 chr04 4808140 4808250 Zm00008a015008 4807561 4808250 Zm00008a015008 Zm00008a015008,Zm00008a015008 unchanged
Zm00008a015011_T01.v1.1.exon.1 chr04 4855893 4856693 Zm00008a015011 4855893 4856693 Zm00008a015011 Zm00008a015011,Zm00008a015011 unchanged
Zm00008a015012_T01.v1.1.exon.1 chr04 4872745 4873386 Zm00008a015012 4872745 4873386 Zm00008a015012 Zm00008a015012,Zm00008a015012 unchanged
Zm00008a015013_T01.v1.1.exon.1 chr04 4888008 4888373 Zm00008a015013 4888008 4888373 Zm00008a015013 Zm00008a015013,Zm00008a015013 unchanged
Zm00008a015014_T01.v1.1.exon.1 chr04 4910259 4910798 Zm00008a015014 4910259 4910798 Zm00008a015014 Zm00008a015014,Zm00008a015014 unchanged
Zm00008a015021_T01.v1.1.exon.1 chr04 4969472 4969930 Zm00008a015021 4969472 4969930 Zm00008a015021 Zm00008a015021,Zm00008a015021 unchanged
Zm00008a015022_T01.v1.1.exon.1 chr04 5001376 5001943 Zm00008a015022 5001376 5004113 Zm00008a015022 Zm00008a015022,Zm00008a015022 unchanged
Zm00008a015022_T01.v1.1.exon.2 chr04 5002258 5002735 Zm00008a015022 5001376 5004113 Zm00008a015022 Zm00008a015022,Zm00008a015022 unchanged
Zm00008a015022_T01.v1.1.exon.3 chr04 5002882 5003069 Zm00008a015022 5001376 5004113 Zm00008a015022 Zm00008a015022,Zm00008a015022 unchanged
Zm00008a015022_T01.v1.1.exon.4 chr04 5003416 5004113 Zm00008a015022 5001376 5004113 Zm00008a015022 Zm00008a015022,Zm00008a015022 unchanged
Zm00008a015025_T01.v1.1.exon.1 chr04 5058582 5058660 Zm00008a015025 5058582 5057858 Zm00008a015025 Zm00008a015025,Zm00008a015025 unchanged
Zm00008a015025_T01.v1.1.exon.2 chr04 5058196 5058386 Zm00008a015025 5058582 5057858 Zm00008a015025 Zm00008a015025,Zm00008a015025 unchanged
Zm00008a015025_T01.v1.1.exon.3 chr04 5057954 5058058 Zm00008a015025 5058582 5057858 Zm00008a015025 Zm00008a015025,Zm00008a015025 unchanged
Zm00008a015025_T01.v1.1.exon.4 chr04 5057413 5057858 Zm00008a015025 5058582 5057858 Zm00008a015025 Zm00008a015025,Zm00008a015025 unchanged
Zm00008a015031_T01.v1.1.exon.1 chr04 5113303 5113512 Zm00008a015031 5113303 5110166 Zm00008a015031 Zm00008a015031,Zm00008a015031 unchanged
Zm00008a015031_T01.v1.1.exon.2 chr04 5110213 5110559 Zm00008a015031 5113303 5110166 Zm00008a015031 Zm00008a015031,Zm00008a015031 unchanged
Zm00008a015031_T01.v1.1.exon.3 chr04 5109368 5110166 Zm00008a015031 5113303 5110166 Zm00008a015031 Zm00008a015031,Zm00008a015031 unchanged
Zm00008a015036_T01.v1.1.exon.1 chr04 5150751 5151228 Zm00008a015036 5150751 5148647 Zm00008a015036 Zm00008a015036,Zm00008a015036 unchanged
Zm00008a015036_T01.v1.1.exon.2 chr04 5150130 5150282 Zm00008a015036 5150751 5148647 Zm00008a015036 Zm00008a015036,Zm00008a015036 unchanged
Zm00008a015036_T01.v1.1.exon.3 chr04 5149078 5149386 Zm00008a015036 5150751 5148647 Zm00008a015036 Zm00008a015036,Zm00008a015036 unchanged
Zm00008a015036_T01.v1.1.exon.4 chr04 5147840 5148647 Zm00008a015036 5150751 5148647 Zm00008a015036 Zm00008a015036,Zm00008a015036 unchanged
Zm00008a015037_T01.v1.1.exon.1 chr04 5159022 5159321 Zm00008a015037 5159022 5152259 Zm00008a015037 Zm00008a015037,Zm00008a015037 unchanged
Zm00008a015037_T01.v1.1.exon.2 chr04 5156166 5158839 Zm00008a015037 5159022 5152259 Zm00008a015037 Zm00008a015037,Zm00008a015037 unchanged
Zm00008a015037_T01.v1.1.exon.3 chr04 5155036 5155562 Zm00008a015037 5159022 5152259 Zm00008a015037 Zm00008a015037,Zm00008a015037 unchanged
Zm00008a015037_T01.v1.1.exon.4 chr04 5154892 5154965 Zm00008a015037 5159022 5152259 Zm00008a015037 Zm00008a015037,Zm00008a015037 unchanged
Zm00008a015037_T01.v1.1.exon.5 chr04 5154378 5154462 Zm00008a015037 5159022 5152259 Zm00008a015037 Zm00008a015037,Zm00008a015037 unchanged
Zm00008a015037_T01.v1.1.exon.6 chr04 5154029 5154115 Zm00008a015037 5159022 5152259 Zm00008a015037 Zm00008a015037,Zm00008a015037 unchanged
Zm00008a015037_T01.v1.1.exon.7 chr04 5153736 5153808 Zm00008a015037 5159022 5152259 Zm00008a015037 Zm00008a015037,Zm00008a015037 unchanged
Zm00008a015037_T01.v1.1.exon.8 chr04 5153060 5153103 Zm00008a015037 5159022 5152259 Zm00008a015037 Zm00008a015037,Zm00008a015037 unchanged
Zm00008a015037_T01.v1.1.exon.9 chr04 5152850 5152978 Zm00008a015037 5159022 5152259 Zm00008a015037 Zm00008a015037,Zm00008a015037 unchanged
Zm00008a015037_T01.v1.1.exon.10 chr04 5152592 5152705 Zm00008a015037 5159022 5152259 Zm00008a015037 Zm00008a015037,Zm00008a015037 unchanged
Zm00008a015037_T01.v1.1.exon.11 chr04 5152372 5152495 Zm00008a015037 5159022 5152259 Zm00008a015037 Zm00008a015037,Zm00008a015037 unchanged
Zm00008a015037_T01.v1.1.exon.12 chr04 5151843 5152259 Zm00008a015037 5159022 5152259 Zm00008a015037 Zm00008a015037,Zm00008a015037 unchanged
Zm00008a015038_T01.v1.1.exon.1 chr04 5164153 5164346 Zm00008a015038 5164153 5161303 Zm00008a015038 Zm00008a015038,Zm00008a015038 unchanged
Zm00008a015038_T01.v1.1.exon.2 chr04 5163663 5163684 Zm00008a015038 5164153 5161303 Zm00008a015038 Zm00008a015038,Zm00008a015038 unchanged
Zm00008a015038_T01.v1.1.exon.3 chr04 5163453 5163533 Zm00008a015038 5164153 5161303 Zm00008a015038 Zm00008a015038,Zm00008a015038 unchanged
Zm00008a015038_T01.v1.1.exon.4 chr04 5163313 5163399 Zm00008a015038 5164153 5161303 Zm00008a015038 Zm00008a015038,Zm00008a015038 unchanged
Zm00008a015038_T01.v1.1.exon.5 chr04 5162922 5163161 Zm00008a015038 5164153 5161303 Zm00008a015038 Zm00008a015038,Zm00008a015038 unchanged
Zm00008a015038_T01.v1.1.exon.6 chr04 5162700 5162838 Zm00008a015038 5164153 5161303 Zm00008a015038 Zm00008a015038,Zm00008a015038 unchanged
Zm00008a015038_T01.v1.1.exon.7 chr04 5161517 5161984 Zm00008a015038 5164153 5161303 Zm00008a015038 Zm00008a015038,Zm00008a015038 unchanged
Zm00008a015038_T01.v1.1.exon.8 chr04 5161207 5161303 Zm00008a015038 5164153 5161303 Zm00008a015038 Zm00008a015038,Zm00008a015038 unchanged
Zm00008a015040_T01.v1.1.exon.1 chr04 5231640 5231771 Zm00008a015040 5231640 5211552 Zm00008a015040 Zm00008a015040,Zm00008a015040 unchanged
Zm00008a015040_T01.v1.1.exon.2 chr04 5214811 5215016 Zm00008a015040 5231640 5211552 Zm00008a015040 Zm00008a015040,Zm00008a015040 unchanged
Zm00008a015040_T01.v1.1.exon.3 chr04 5213749 5213761 Zm00008a015040 5231640 5211552 Zm00008a015040 Zm00008a015040,Zm00008a015040 unchanged
Zm00008a015040_T01.v1.1.exon.4 chr04 5211532 5211552 Zm00008a015040 5231640 5211552 Zm00008a015040 Zm00008a015040,Zm00008a015040 unchanged
Zm00008a015041_T01.v1.1.exon.1 chr04 5232800 5233171 Zm00008a015041 5232800 5235183 Zm00008a015041 Zm00008a015041,Zm00008a015041 unchanged
Zm00008a015041_T01.v1.1.exon.2 chr04 5233246 5233348 Zm00008a015041 5232800 5235183 Zm00008a015041 Zm00008a015041,Zm00008a015041 unchanged
Zm00008a015041_T01.v1.1.exon.3 chr04 5233354 5233686 Zm00008a015041 5232800 5235183 Zm00008a015041 Zm00008a015041,Zm00008a015041 unchanged
Zm00008a015041_T01.v1.1.exon.4 chr04 5234246 5234522 Zm00008a015041 5232800 5235183 Zm00008a015041 Zm00008a015041,Zm00008a015041 unchanged
Zm00008a015041_T01.v1.1.exon.5 chr04 5235074 5235183 Zm00008a015041 5232800 5235183 Zm00008a015041 Zm00008a015041,Zm00008a015041 unchanged
Zm00008a015042_T01.v1.1.exon.1 chr04 5234213 5234464 Zm00008a015042 5234213 5233405 Zm00008a015042 Zm00008a015042,Zm00008a015042 unchanged
Zm00008a015042_T01.v1.1.exon.2 chr04 5233459 5233674 Zm00008a015042 5234213 5233405 Zm00008a015042 Zm00008a015042,Zm00008a015042 unchanged
Zm00008a015042_T01.v1.1.exon.3 chr04 5233178 5233405 Zm00008a015042 5234213 5233405 Zm00008a015042 Zm00008a015042,Zm00008a015042 unchanged
Zm00008a015044_T01.v1.1.exon.1 chr04 5282914 5283234 Zm00008a015044 5282914 5285199 Zm00008a015044 Zm00008a015044,Zm00008a015044 unchanged
Zm00008a015044_T01.v1.1.exon.2 chr04 5284927 5285199 Zm00008a015044 5282914 5285199 Zm00008a015044 Zm00008a015044,Zm00008a015044 unchanged
Zm00008a015045_T01.v1.1.exon.1 chr04 5374783 5375025 Zm00008a015045 5374783 5378528 Zm00008a015045 Zm00008a015045,Zm00008a015045 unchanged
Zm00008a015045_T01.v1.1.exon.2 chr04 5376313 5376456 Zm00008a015045 5374783 5378528 Zm00008a015045 Zm00008a015045,Zm00008a015045 unchanged
Zm00008a015045_T01.v1.1.exon.3 chr04 5376638 5376751 Zm00008a015045 5374783 5378528 Zm00008a015045 Zm00008a015045,Zm00008a015045 unchanged
Zm00008a015045_T01.v1.1.exon.4 chr04 5376848 5377029 Zm00008a015045 5374783 5378528 Zm00008a015045 Zm00008a015045,Zm00008a015045 unchanged
Zm00008a015045_T01.v1.1.exon.5 chr04 5378417 5378528 Zm00008a015045 5374783 5378528 Zm00008a015045 Zm00008a015045,Zm00008a015045 unchanged
Zm00008a015046_T01.v1.1.exon.1 chr04 5451105 5451158 Zm00008a015046 5451105 5440196 Zm00008a015046 Zm00008a015046,Zm00008a015046 unchanged
Zm00008a015046_T01.v1.1.exon.2 chr04 5450394 5450602 Zm00008a015046 5451105 5440196 Zm00008a015046 Zm00008a015046,Zm00008a015046 unchanged
Zm00008a015046_T01.v1.1.exon.3 chr04 5450148 5450326 Zm00008a015046 5451105 5440196 Zm00008a015046 Zm00008a015046,Zm00008a015046 unchanged
Zm00008a015046_T01.v1.1.exon.4 chr04 5442519 5442612 Zm00008a015046 5451105 5440196 Zm00008a015046 Zm00008a015046,Zm00008a015046 unchanged
Zm00008a015046_T01.v1.1.exon.5 chr04 5442292 5442440 Zm00008a015046 5451105 5440196 Zm00008a015046 Zm00008a015046,Zm00008a015046 unchanged
Zm00008a015046_T01.v1.1.exon.6 chr04 5442124 5442216 Zm00008a015046 5451105 5440196 Zm00008a015046 Zm00008a015046,Zm00008a015046 unchanged
Zm00008a015046_T01.v1.1.exon.7 chr04 5441672 5441851 Zm00008a015046 5451105 5440196 Zm00008a015046 Zm00008a015046,Zm00008a015046 unchanged
Zm00008a015046_T01.v1.1.exon.8 chr04 5440821 5440987 Zm00008a015046 5451105 5440196 Zm00008a015046 Zm00008a015046,Zm00008a015046 unchanged
Zm00008a015046_T01.v1.1.exon.9 chr04 5440470 5440604 Zm00008a015046 5451105 5440196 Zm00008a015046 Zm00008a015046,Zm00008a015046 unchanged
Zm00008a015046_T01.v1.1.exon.10 chr04 5440280 5440373 Zm00008a015046 5451105 5440196 Zm00008a015046 Zm00008a015046,Zm00008a015046 unchanged
Zm00008a015046_T01.v1.1.exon.11 chr04 5439611 5440196 Zm00008a015046 5451105 5440196 Zm00008a015046 Zm00008a015046,Zm00008a015046 unchanged
Zm00008a015051_T01.v1.1.exon.1 chr04 5634595 5634996 Zm00008a015051 5634595 5636252 Zm00008a015051 Zm00008a015051,Zm00008a015051 unchanged
Zm00008a015051_T01.v1.1.exon.2 chr04 5635034 5635507 Zm00008a015051 5634595 5636252 Zm00008a015051 Zm00008a015051,Zm00008a015051 unchanged
Zm00008a015051_T01.v1.1.exon.3 chr04 5635622 5635944 Zm00008a015051 5634595 5636252 Zm00008a015051 Zm00008a015051,Zm00008a015051 unchanged
Zm00008a015051_T01.v1.1.exon.4 chr04 5635949 5636252 Zm00008a015051 5634595 5636252 Zm00008a015051 Zm00008a015051,Zm00008a015051 unchanged
Zm00008a015052_T01.v1.1.exon.1 chr04 5659008 5659934 Zm00008a015052 5659008 5658926 Zm00008a015052 Zm00008a015052,Zm00008a015052 unchanged
Zm00008a015052_T01.v1.1.exon.2 chr04 5658027 5658926 Zm00008a015052 5659008 5658926 Zm00008a015052 Zm00008a015052,Zm00008a015052 unchanged
Zm00008a015056_T01.v1.1.exon.1 chr04 5718953 5720320 Zm00008a015056 5718953 5720320 Zm00008a015056 Zm00008a015056,Zm00008a015056 unchanged
Zm00008a015061_T01.v1.1.exon.1 chr04 5782170 5783051 Zm00008a015061 5782170 5783609 Zm00008a015061 Zm00008a015061,Zm00008a015061 unchanged
Zm00008a015061_T01.v1.1.exon.2 chr04 5783133 5783609 Zm00008a015061 5782170 5783609 Zm00008a015061 Zm00008a015061,Zm00008a015061 unchanged
Zm00008a015062_T01.v1.1.exon.1 chr04 5806709 5806933 Zm00008a015062 5806709 5820799 Zm00008a015062 Zm00008a015062,Zm00008a015062 unchanged
Zm00008a015062_T01.v1.1.exon.2 chr04 5810455 5810710 Zm00008a015062 5806709 5820799 Zm00008a015062 Zm00008a015062,Zm00008a015062 unchanged
Zm00008a015062_T01.v1.1.exon.3 chr04 5816446 5816668 Zm00008a015062 5806709 5820799 Zm00008a015062 Zm00008a015062,Zm00008a015062 unchanged
Zm00008a015062_T01.v1.1.exon.4 chr04 5816804 5816930 Zm00008a015062 5806709 5820799 Zm00008a015062 Zm00008a015062,Zm00008a015062 unchanged
Zm00008a015062_T01.v1.1.exon.5 chr04 5817019 5817264 Zm00008a015062 5806709 5820799 Zm00008a015062 Zm00008a015062,Zm00008a015062 unchanged
Zm00008a015062_T01.v1.1.exon.6 chr04 5817353 5817547 Zm00008a015062 5806709 5820799 Zm00008a015062 Zm00008a015062,Zm00008a015062 unchanged
Zm00008a015062_T01.v1.1.exon.7 chr04 5818148 5818387 Zm00008a015062 5806709 5820799 Zm00008a015062 Zm00008a015062,Zm00008a015062 unchanged
Zm00008a015062_T01.v1.1.exon.8 chr04 5819178 5819381 Zm00008a015062 5806709 5820799 Zm00008a015062 Zm00008a015062,Zm00008a015062 unchanged
Zm00008a015062_T01.v1.1.exon.9 chr04 5819488 5819757 Zm00008a015062 5806709 5820799 Zm00008a015062 Zm00008a015062,Zm00008a015062 unchanged
Zm00008a015062_T01.v1.1.exon.10 chr04 5819867 5820076 Zm00008a015062 5806709 5820799 Zm00008a015062 Zm00008a015062,Zm00008a015062 unchanged
Zm00008a015062_T01.v1.1.exon.11 chr04 5820168 5820799 Zm00008a015062 5806709 5820799 Zm00008a015062 Zm00008a015062,Zm00008a015062 unchanged
Zm00008a015063_T01.v1.1.exon.1 chr04 5845134 5845324 Zm00008a015063 5845134 5852093 Zm00008a015063 Zm00008a015063,Zm00008a015063 unchanged
Zm00008a015063_T01.v1.1.exon.2 chr04 5846321 5846504 Zm00008a015063 5845134 5852093 Zm00008a015063 Zm00008a015063,Zm00008a015063 unchanged
Zm00008a015063_T01.v1.1.exon.3 chr04 5847948 5848077 Zm00008a015063 5845134 5852093 Zm00008a015063 Zm00008a015063,Zm00008a015063 unchanged
Zm00008a015063_T01.v1.1.exon.4 chr04 5848381 5848452 Zm00008a015063 5845134 5852093 Zm00008a015063 Zm00008a015063,Zm00008a015063 unchanged
Zm00008a015063_T01.v1.1.exon.5 chr04 5848583 5848726 Zm00008a015063 5845134 5852093 Zm00008a015063 Zm00008a015063,Zm00008a015063 unchanged
Zm00008a015063_T01.v1.1.exon.6 chr04 5848802 5848873 Zm00008a015063 5845134 5852093 Zm00008a015063 Zm00008a015063,Zm00008a015063 unchanged
Zm00008a015063_T01.v1.1.exon.7 chr04 5849024 5849089 Zm00008a015063 5845134 5852093 Zm00008a015063 Zm00008a015063,Zm00008a015063 unchanged
Zm00008a015063_T01.v1.1.exon.8 chr04 5849191 5849258 Zm00008a015063 5845134 5852093 Zm00008a015063 Zm00008a015063,Zm00008a015063 unchanged
Zm00008a015063_T01.v1.1.exon.9 chr04 5849362 5849499 Zm00008a015063 5845134 5852093 Zm00008a015063 Zm00008a015063,Zm00008a015063 unchanged
Zm00008a015063_T01.v1.1.exon.10 chr04 5849669 5850016 Zm00008a015063 5845134 5852093 Zm00008a015063 Zm00008a015063,Zm00008a015063 unchanged
Zm00008a015063_T01.v1.1.exon.11 chr04 5850832 5851232 Zm00008a015063 5845134 5852093 Zm00008a015063 Zm00008a015063,Zm00008a015063 unchanged
Zm00008a015063_T01.v1.1.exon.12 chr04 5851502 5852093 Zm00008a015063 5845134 5852093 Zm00008a015063 Zm00008a015063,Zm00008a015063 unchanged
Zm00008a015068_T01.v1.1.exon.1 chr04 6056845 6056959 Zm00008a015068 6056845 6063676 Zm00008a015068 Zm00008a015068,Zm00008a015068 unchanged
Zm00008a015068_T01.v1.1.exon.2 chr04 6057152 6057242 Zm00008a015068 6056845 6063676 Zm00008a015068 Zm00008a015068,Zm00008a015068 unchanged
Zm00008a015068_T01.v1.1.exon.3 chr04 6057481 6058027 Zm00008a015068 6056845 6063676 Zm00008a015068 Zm00008a015068,Zm00008a015068 unchanged
Zm00008a015068_T01.v1.1.exon.4 chr04 6058204 6058383 Zm00008a015068 6056845 6063676 Zm00008a015068 Zm00008a015068,Zm00008a015068 unchanged
Zm00008a015068_T01.v1.1.exon.5 chr04 6058470 6058636 Zm00008a015068 6056845 6063676 Zm00008a015068 Zm00008a015068,Zm00008a015068 unchanged
Zm00008a015068_T01.v1.1.exon.6 chr04 6059108 6059231 Zm00008a015068 6056845 6063676 Zm00008a015068 Zm00008a015068,Zm00008a015068 unchanged
Zm00008a015068_T01.v1.1.exon.7 chr04 6059334 6059477 Zm00008a015068 6056845 6063676 Zm00008a015068 Zm00008a015068,Zm00008a015068 unchanged
Zm00008a015068_T01.v1.1.exon.8 chr04 6060219 6060622 Zm00008a015068 6056845 6063676 Zm00008a015068 Zm00008a015068,Zm00008a015068 unchanged
Zm00008a015068_T01.v1.1.exon.9 chr04 6063499 6063676 Zm00008a015068 6056845 6063676 Zm00008a015068 Zm00008a015068,Zm00008a015068 unchanged
Zm00008a015069_T01.v1.1.exon.1 chr04 6065271 6065482 Zm00008a015069 6065271 6060824 Zm00008a015069 Zm00008a015069,Zm00008a015069 unchanged
Zm00008a015069_T01.v1.1.exon.2 chr04 6063099 6064191 Zm00008a015069 6065271 6060824 Zm00008a015069 Zm00008a015069,Zm00008a015069 unchanged
Zm00008a015069_T01.v1.1.exon.3 chr04 6062917 6062997 Zm00008a015069 6065271 6060824 Zm00008a015069 Zm00008a015069,Zm00008a015069 unchanged
Zm00008a015069_T01.v1.1.exon.4 chr04 6062672 6062840 Zm00008a015069 6065271 6060824 Zm00008a015069 Zm00008a015069,Zm00008a015069 unchanged
Zm00008a015069_T01.v1.1.exon.5 chr04 6059891 6060824 Zm00008a015069 6065271 6060824 Zm00008a015069 Zm00008a015069,Zm00008a015069 unchanged
Zm00008a015076_T01.v1.1.exon.1 chr04 6348848 6349201 Zm00008a015076 6348848 6341266 Zm00008a015076 Zm00008a015076,Zm00008a015076 unchanged
Zm00008a015076_T01.v1.1.exon.2 chr04 6347210 6347421 Zm00008a015076 6348848 6341266 Zm00008a015076 Zm00008a015076,Zm00008a015076 unchanged
Zm00008a015076_T01.v1.1.exon.3 chr04 6346935 6346989 Zm00008a015076 6348848 6341266 Zm00008a015076 Zm00008a015076,Zm00008a015076 unchanged
Zm00008a015076_T01.v1.1.exon.4 chr04 6345486 6345755 Zm00008a015076 6348848 6341266 Zm00008a015076 Zm00008a015076,Zm00008a015076 unchanged
Zm00008a015076_T01.v1.1.exon.5 chr04 6342758 6342915 Zm00008a015076 6348848 6341266 Zm00008a015076 Zm00008a015076,Zm00008a015076 unchanged
Zm00008a015076_T01.v1.1.exon.6 chr04 6342367 6342483 Zm00008a015076 6348848 6341266 Zm00008a015076 Zm00008a015076,Zm00008a015076 unchanged
Zm00008a015076_T01.v1.1.exon.7 chr04 6341365 6341550 Zm00008a015076 6348848 6341266 Zm00008a015076 Zm00008a015076,Zm00008a015076 unchanged
Zm00008a015076_T01.v1.1.exon.8 chr04 6340456 6341266 Zm00008a015076 6348848 6341266 Zm00008a015076 Zm00008a015076,Zm00008a015076 unchanged
Zm00008a015078_T01.v1.1.exon.1 chr04 6605777 6605860 Zm00008a015078 6605777 6607796 Zm00008a015078 Zm00008a015078,Zm00008a015078 unchanged
Zm00008a015078_T01.v1.1.exon.2 chr04 6605953 6606088 Zm00008a015078 6605777 6607796 Zm00008a015078 Zm00008a015078,Zm00008a015078 unchanged
Zm00008a015078_T01.v1.1.exon.3 chr04 6606269 6606336 Zm00008a015078 6605777 6607796 Zm00008a015078 Zm00008a015078,Zm00008a015078 unchanged
Zm00008a015078_T01.v1.1.exon.4 chr04 6606917 6607105 Zm00008a015078 6605777 6607796 Zm00008a015078 Zm00008a015078,Zm00008a015078 unchanged
Zm00008a015078_T01.v1.1.exon.5 chr04 6607260 6607376 Zm00008a015078 6605777 6607796 Zm00008a015078 Zm00008a015078,Zm00008a015078 unchanged
Zm00008a015078_T01.v1.1.exon.6 chr04 6607546 6607649 Zm00008a015078 6605777 6607796 Zm00008a015078 Zm00008a015078,Zm00008a015078 unchanged
Zm00008a015078_T01.v1.1.exon.7 chr04 6607664 6607796 Zm00008a015078 6605777 6607796 Zm00008a015078 Zm00008a015078,Zm00008a015078 unchanged
Zm00008a015084_T01.v1.1.exon.1 chr04 6904590 6905476 Zm00008a015084 6904590 6907404 Zm00008a015084 Zm00008a015084,Zm00008a015084 unchanged
Zm00008a015084_T01.v1.1.exon.2 chr04 6906002 6906133 Zm00008a015084 6904590 6907404 Zm00008a015084 Zm00008a015084,Zm00008a015084 unchanged
Zm00008a015084_T01.v1.1.exon.3 chr04 6906276 6906376 Zm00008a015084 6904590 6907404 Zm00008a015084 Zm00008a015084,Zm00008a015084 unchanged
Zm00008a015084_T01.v1.1.exon.4 chr04 6906483 6906584 Zm00008a015084 6904590 6907404 Zm00008a015084 Zm00008a015084,Zm00008a015084 unchanged
Zm00008a015084_T01.v1.1.exon.5 chr04 6906843 6907404 Zm00008a015084 6904590 6907404 Zm00008a015084 Zm00008a015084,Zm00008a015084 unchanged
Zm00008a015085_T01.v1.1.exon.1 chr04 7022885 7023016 Zm00008a015085 7022885 7052824 Zm00008a015085 Zm00008a015085,Zm00008a015085 unchanged
Zm00008a015085_T01.v1.1.exon.2 chr04 7034345 7034425 Zm00008a015085 7022885 7052824 Zm00008a015085 Zm00008a015085,Zm00008a015085 unchanged
Zm00008a015085_T01.v1.1.exon.3 chr04 7052777 7052824 Zm00008a015085 7022885 7052824 Zm00008a015085 Zm00008a015085,Zm00008a015085 unchanged
Zm00008a015086_T01.v1.1.exon.1 chr04 7205867 7206067 Zm00008a015086 7205867 7210742 Zm00008a015086 Zm00008a015086,Zm00008a015086 unchanged
Zm00008a015086_T01.v1.1.exon.2 chr04 7206072 7206213 Zm00008a015086 7205867 7210742 Zm00008a015086 Zm00008a015086,Zm00008a015086 unchanged
Zm00008a015086_T01.v1.1.exon.3 chr04 7206518 7206578 Zm00008a015086 7205867 7210742 Zm00008a015086 Zm00008a015086,Zm00008a015086 unchanged
Zm00008a015086_T01.v1.1.exon.4 chr04 7208442 7208521 Zm00008a015086 7205867 7210742 Zm00008a015086 Zm00008a015086,Zm00008a015086 unchanged
Zm00008a015086_T01.v1.1.exon.5 chr04 7208941 7209146 Zm00008a015086 7205867 7210742 Zm00008a015086 Zm00008a015086,Zm00008a015086 unchanged
Zm00008a015086_T01.v1.1.exon.6 chr04 7210521 7210742 Zm00008a015086 7205867 7210742 Zm00008a015086 Zm00008a015086,Zm00008a015086 unchanged
Zm00008a015087_T01.v1.1.exon.1 chr04 7215794 7216120 Zm00008a015087 7215794 7219491 Zm00008a015087 Zm00008a015087,Zm00008a015087 unchanged
Zm00008a015087_T01.v1.1.exon.2 chr04 7216209 7216292 Zm00008a015087 7215794 7219491 Zm00008a015087 Zm00008a015087,Zm00008a015087 unchanged
Zm00008a015087_T01.v1.1.exon.3 chr04 7216561 7216803 Zm00008a015087 7215794 7219491 Zm00008a015087 Zm00008a015087,Zm00008a015087 unchanged
Zm00008a015087_T01.v1.1.exon.4 chr04 7217655 7217714 Zm00008a015087 7215794 7219491 Zm00008a015087 Zm00008a015087,Zm00008a015087 unchanged
Zm00008a015087_T01.v1.1.exon.5 chr04 7217809 7217922 Zm00008a015087 7215794 7219491 Zm00008a015087 Zm00008a015087,Zm00008a015087 unchanged
Zm00008a015087_T01.v1.1.exon.6 chr04 7218330 7219491 Zm00008a015087 7215794 7219491 Zm00008a015087 Zm00008a015087,Zm00008a015087 unchanged
Zm00008a015088_T01.v1.1.exon.1 chr04 7230289 7230873 Zm00008a015088 7230289 7230873 Zm00008a015088 Zm00008a015088,Zm00008a015088 unchanged
Zm00008a015091_T01.v1.1.exon.1 chr04 7471523 7472917 Zm00008a015091 7471523 7472917 Zm00008a015091 Zm00008a015091,Zm00008a015091 unchanged
Zm00008a015094_T01.v1.1.exon.1 chr04 7655595 7655914 Zm00008a015094 7655595 7656294 Zm00008a015094 Zm00008a015094,Zm00008a015094 unchanged
Zm00008a015094_T01.v1.1.exon.2 chr04 7656256 7656294 Zm00008a015094 7655595 7656294 Zm00008a015094 Zm00008a015094,Zm00008a015094 unchanged
Zm00008a015095_T01.v1.1.exon.1 chr04 7658021 7658197 Zm00008a015095 7658021 7661431 Zm00008a015095 Zm00008a015095,Zm00008a015095 unchanged
Zm00008a015095_T01.v1.1.exon.2 chr04 7658202 7658348 Zm00008a015095 7658021 7661431 Zm00008a015095 Zm00008a015095,Zm00008a015095 unchanged
Zm00008a015095_T01.v1.1.exon.3 chr04 7659944 7660033 Zm00008a015095 7658021 7661431 Zm00008a015095 Zm00008a015095,Zm00008a015095 unchanged
Zm00008a015095_T01.v1.1.exon.4 chr04 7661381 7661431 Zm00008a015095 7658021 7661431 Zm00008a015095 Zm00008a015095,Zm00008a015095 unchanged
Zm00008a015099_T01.v1.1.exon.1 chr04 8020691 8020981 Zm00008a015099 8020691 8020981 Zm00008a015099 Zm00008a015099,Zm00008a015099 unchanged
Zm00008a015100_T01.v1.1.exon.1 chr04 8021045 8021323 Zm00008a015100 8021045 8021323 Zm00008a015100 Zm00008a015100,Zm00008a015100 unchanged
Zm00008a015101_T01.v1.1.exon.1 chr04 8067504 8067676 Zm00008a015101 8067504 8073202 Zm00008a015101 Zm00008a015101,Zm00008a015101 unchanged
Zm00008a015101_T01.v1.1.exon.2 chr04 8071555 8071596 Zm00008a015101 8067504 8073202 Zm00008a015101 Zm00008a015101,Zm00008a015101 unchanged
Zm00008a015101_T01.v1.1.exon.3 chr04 8071627 8071684 Zm00008a015101 8067504 8073202 Zm00008a015101 Zm00008a015101,Zm00008a015101 unchanged
Zm00008a015101_T01.v1.1.exon.4 chr04 8073056 8073202 Zm00008a015101 8067504 8073202 Zm00008a015101 Zm00008a015101,Zm00008a015101 unchanged
Zm00008a015104_T01.v1.1.exon.1 chr04 8871562 8871848 Zm00008a015104 8871562 8865434 Zm00008a015104 Zm00008a015104,Zm00008a015104 unchanged
Zm00008a015104_T01.v1.1.exon.2 chr04 8867300 8867445 Zm00008a015104 8871562 8865434 Zm00008a015104 Zm00008a015104,Zm00008a015104 unchanged
Zm00008a015104_T01.v1.1.exon.3 chr04 8867090 8867214 Zm00008a015104 8871562 8865434 Zm00008a015104 Zm00008a015104,Zm00008a015104 unchanged
Zm00008a015104_T01.v1.1.exon.4 chr04 8866893 8866970 Zm00008a015104 8871562 8865434 Zm00008a015104 Zm00008a015104,Zm00008a015104 unchanged
Zm00008a015104_T01.v1.1.exon.5 chr04 8866694 8866791 Zm00008a015104 8871562 8865434 Zm00008a015104 Zm00008a015104,Zm00008a015104 unchanged
Zm00008a015104_T01.v1.1.exon.6 chr04 8866626 8866683 Zm00008a015104 8871562 8865434 Zm00008a015104 Zm00008a015104,Zm00008a015104 unchanged
Zm00008a015104_T01.v1.1.exon.7 chr04 8866310 8866471 Zm00008a015104 8871562 8865434 Zm00008a015104 Zm00008a015104,Zm00008a015104 unchanged
Zm00008a015104_T01.v1.1.exon.8 chr04 8866093 8866108 Zm00008a015104 8871562 8865434 Zm00008a015104 Zm00008a015104,Zm00008a015104 unchanged
Zm00008a015104_T01.v1.1.exon.9 chr04 8865828 8865994 Zm00008a015104 8871562 8865434 Zm00008a015104 Zm00008a015104,Zm00008a015104 unchanged
Zm00008a015104_T01.v1.1.exon.10 chr04 8865523 8865627 Zm00008a015104 8871562 8865434 Zm00008a015104 Zm00008a015104,Zm00008a015104 unchanged
Zm00008a015104_T01.v1.1.exon.11 chr04 8864869 8865434 Zm00008a015104 8871562 8865434 Zm00008a015104 Zm00008a015104,Zm00008a015104 unchanged
Zm00008a015106_T01.v1.1.exon.1 chr04 9314678 9315037 Zm00008a015106 9314678 9317790 Zm00008a015106 Zm00008a015106,Zm00008a015106 unchanged
Zm00008a015106_T01.v1.1.exon.2 chr04 9317365 9317790 Zm00008a015106 9314678 9317790 Zm00008a015106 Zm00008a015106,Zm00008a015106 unchanged
Zm00008a015109_T01.v1.1.exon.1 chr04 9618064 9618086 Zm00008a015109 9618064 9617383 Zm00008a015109 Zm00008a015109,Zm00008a015109 unchanged
Zm00008a015109_T01.v1.1.exon.2 chr04 9617461 9617773 Zm00008a015109 9618064 9617383 Zm00008a015109 Zm00008a015109,Zm00008a015109 unchanged
Zm00008a015109_T01.v1.1.exon.3 chr04 9616658 9617383 Zm00008a015109 9618064 9617383 Zm00008a015109 Zm00008a015109,Zm00008a015109 unchanged
Zm00008a015113_T01.v1.1.exon.1 chr04 9723998 9724072 Zm00008a015113 9723998 9717547 Zm00008a015113 Zm00008a015113,Zm00008a015113 unchanged
Zm00008a015113_T01.v1.1.exon.2 chr04 9717723 9717833 Zm00008a015113 9723998 9717547 Zm00008a015113 Zm00008a015113,Zm00008a015113 unchanged
Zm00008a015113_T01.v1.1.exon.3 chr04 9717555 9717710 Zm00008a015113 9723998 9717547 Zm00008a015113 Zm00008a015113,Zm00008a015113 unchanged
Zm00008a015113_T01.v1.1.exon.4 chr04 9717293 9717547 Zm00008a015113 9723998 9717547 Zm00008a015113 Zm00008a015113,Zm00008a015113 unchanged
Zm00008a015114_T01.v1.1.exon.1 chr04 9726939 9727412 Zm00008a015114 9726939 9730027 Zm00008a015114 Zm00008a015114,Zm00008a015114 unchanged
Zm00008a015114_T01.v1.1.exon.2 chr04 9729227 9730027 Zm00008a015114 9726939 9730027 Zm00008a015114 Zm00008a015114,Zm00008a015114 unchanged
Zm00008a015117_T01.v1.1.exon.1 chr04 9841944 9842309 Zm00008a015117 9841944 9853439 Zm00008a015117 Zm00008a015117,Zm00008a015117 unchanged
Zm00008a015117_T01.v1.1.exon.2 chr04 9843156 9844686 Zm00008a015117 9841944 9853439 Zm00008a015117 Zm00008a015117,Zm00008a015117 unchanged
Zm00008a015117_T01.v1.1.exon.3 chr04 9850578 9850711 Zm00008a015117 9841944 9853439 Zm00008a015117 Zm00008a015117,Zm00008a015117 unchanged
Zm00008a015117_T01.v1.1.exon.4 chr04 9850874 9851114 Zm00008a015117 9841944 9853439 Zm00008a015117 Zm00008a015117,Zm00008a015117 unchanged
Zm00008a015117_T01.v1.1.exon.5 chr04 9851211 9851422 Zm00008a015117 9841944 9853439 Zm00008a015117 Zm00008a015117,Zm00008a015117 unchanged
Zm00008a015117_T01.v1.1.exon.6 chr04 9851515 9851561 Zm00008a015117 9841944 9853439 Zm00008a015117 Zm00008a015117,Zm00008a015117 unchanged
Zm00008a015117_T01.v1.1.exon.7 chr04 9852328 9852433 Zm00008a015117 9841944 9853439 Zm00008a015117 Zm00008a015117,Zm00008a015117 unchanged
Zm00008a015117_T01.v1.1.exon.8 chr04 9853024 9853439 Zm00008a015117 9841944 9853439 Zm00008a015117 Zm00008a015117,Zm00008a015117 unchanged
Zm00008a015119_T01.v1.1.exon.1 chr04 9944492 9944800 Zm00008a015119 9944492 9939329 Zm00008a015119 Zm00008a015119,Zm00008a015119 unchanged
Zm00008a015119_T01.v1.1.exon.2 chr04 9944133 9944405 Zm00008a015119 9944492 9939329 Zm00008a015119 Zm00008a015119,Zm00008a015119 unchanged
Zm00008a015119_T01.v1.1.exon.3 chr04 9938912 9939329 Zm00008a015119 9944492 9939329 Zm00008a015119 Zm00008a015119,Zm00008a015119 unchanged
Zm00008a015120_T01.v1.1.exon.1 chr04 10081376 10082581 Zm00008a015120 10081376 10084076 Zm00008a015120 Zm00008a015120,Zm00008a015120 unchanged
Zm00008a015120_T01.v1.1.exon.2 chr04 10083160 10083452 Zm00008a015120 10081376 10084076 Zm00008a015120 Zm00008a015120,Zm00008a015120 unchanged
Zm00008a015120_T01.v1.1.exon.3 chr04 10083977 10084076 Zm00008a015120 10081376 10084076 Zm00008a015120 Zm00008a015120,Zm00008a015120 unchanged
Zm00008a015121_T01.v1.1.exon.1 chr04 10083165 10083419 Zm00008a015121 10083165 10082589 Zm00008a015121 Zm00008a015121,Zm00008a015121 unchanged
Zm00008a015121_T01.v1.1.exon.2 chr04 10082080 10082589 Zm00008a015121 10083165 10082589 Zm00008a015121 Zm00008a015121,Zm00008a015121 unchanged
Zm00008a015122_T01.v1.1.exon.1 chr04 10094626 10094691 Zm00008a015122 10094626 10093372 Zm00008a015122 Zm00008a015122,Zm00008a015122 unchanged
Zm00008a015122_T01.v1.1.exon.2 chr04 10094445 10094487 Zm00008a015122 10094626 10093372 Zm00008a015122 Zm00008a015122,Zm00008a015122 unchanged
Zm00008a015122_T01.v1.1.exon.3 chr04 10094203 10094279 Zm00008a015122 10094626 10093372 Zm00008a015122 Zm00008a015122,Zm00008a015122 unchanged
Zm00008a015122_T01.v1.1.exon.4 chr04 10093942 10094040 Zm00008a015122 10094626 10093372 Zm00008a015122 Zm00008a015122,Zm00008a015122 unchanged
Zm00008a015122_T01.v1.1.exon.5 chr04 10093232 10093372 Zm00008a015122 10094626 10093372 Zm00008a015122 Zm00008a015122,Zm00008a015122 unchanged
Zm00008a015128_T01.v1.1.exon.1 chr04 10324042 10324260 Zm00008a015128 10324042 10320763 Zm00008a015128 Zm00008a015128,Zm00008a015128 unchanged
Zm00008a015128_T01.v1.1.exon.2 chr04 10323450 10323658 Zm00008a015128 10324042 10320763 Zm00008a015128 Zm00008a015128,Zm00008a015128 unchanged
Zm00008a015128_T01.v1.1.exon.3 chr04 10322844 10323059 Zm00008a015128 10324042 10320763 Zm00008a015128 Zm00008a015128,Zm00008a015128 unchanged
Zm00008a015128_T01.v1.1.exon.4 chr04 10321565 10322170 Zm00008a015128 10324042 10320763 Zm00008a015128 Zm00008a015128,Zm00008a015128 unchanged
Zm00008a015128_T01.v1.1.exon.5 chr04 10319839 10320763 Zm00008a015128 10324042 10320763 Zm00008a015128 Zm00008a015128,Zm00008a015128 unchanged
Zm00008a015131_T01.v1.1.exon.1 chr04 10421897 10422206 Zm00008a015131 10421897 10414437 Zm00008a015131 Zm00008a015131,Zm00008a015131 unchanged
Zm00008a015131_T01.v1.1.exon.2 chr04 10414304 10414437 Zm00008a015131 10421897 10414437 Zm00008a015131 Zm00008a015131,Zm00008a015131 unchanged
Zm00008a015133_T01.v1.1.exon.1 chr04 10562147 10562972 Zm00008a015133 10562147 10557481 Zm00008a015133 Zm00008a015133,Zm00008a015133 unchanged
Zm00008a015133_T01.v1.1.exon.2 chr04 10557772 10557905 Zm00008a015133 10562147 10557481 Zm00008a015133 Zm00008a015133,Zm00008a015133 unchanged
Zm00008a015133_T01.v1.1.exon.3 chr04 10557386 10557481 Zm00008a015133 10562147 10557481 Zm00008a015133 Zm00008a015133,Zm00008a015133 unchanged
Zm00008a015135_T01.v1.1.exon.1 chr04 10567802 10568025 Zm00008a015135 10567802 10567652 Zm00008a015135 Zm00008a015135,Zm00008a015135 unchanged
Zm00008a015135_T01.v1.1.exon.2 chr04 10567351 10567652 Zm00008a015135 10567802 10567652 Zm00008a015135 Zm00008a015135,Zm00008a015135 unchanged
Zm00008a015136_T01.v1.1.exon.1 chr04 10568143 10568499 Zm00008a015136 10568143 10568133 Zm00008a015136 Zm00008a015136,Zm00008a015136 unchanged
Zm00008a015136_T01.v1.1.exon.2 chr04 10568056 10568133 Zm00008a015136 10568143 10568133 Zm00008a015136 Zm00008a015136,Zm00008a015136 unchanged
Zm00008a015137_T01.v1.1.exon.1 chr04 10588227 10588466 Zm00008a015137 10588227 10582422 Zm00008a015137 Zm00008a015137,Zm00008a015137 unchanged
Zm00008a015137_T01.v1.1.exon.2 chr04 10587973 10588062 Zm00008a015137 10588227 10582422 Zm00008a015137 Zm00008a015137,Zm00008a015137 unchanged
Zm00008a015137_T01.v1.1.exon.3 chr04 10587205 10587356 Zm00008a015137 10588227 10582422 Zm00008a015137 Zm00008a015137,Zm00008a015137 unchanged
Zm00008a015137_T01.v1.1.exon.4 chr04 10587035 10587098 Zm00008a015137 10588227 10582422 Zm00008a015137 Zm00008a015137,Zm00008a015137 unchanged
Zm00008a015137_T01.v1.1.exon.5 chr04 10586057 10586899 Zm00008a015137 10588227 10582422 Zm00008a015137 Zm00008a015137,Zm00008a015137 unchanged
Zm00008a015137_T01.v1.1.exon.6 chr04 10585852 10585983 Zm00008a015137 10588227 10582422 Zm00008a015137 Zm00008a015137,Zm00008a015137 unchanged
Zm00008a015137_T01.v1.1.exon.7 chr04 10585625 10585765 Zm00008a015137 10588227 10582422 Zm00008a015137 Zm00008a015137,Zm00008a015137 unchanged
Zm00008a015137_T01.v1.1.exon.8 chr04 10582731 10583804 Zm00008a015137 10588227 10582422 Zm00008a015137 Zm00008a015137,Zm00008a015137 unchanged
Zm00008a015137_T01.v1.1.exon.9 chr04 10582497 10582624 Zm00008a015137 10588227 10582422 Zm00008a015137 Zm00008a015137,Zm00008a015137 unchanged
Zm00008a015137_T01.v1.1.exon.10 chr04 10581633 10582422 Zm00008a015137 10588227 10582422 Zm00008a015137 Zm00008a015137,Zm00008a015137 unchanged
Zm00008a015139_T01.v1.1.exon.1 chr04 10660260 10660463 Zm00008a015139 10660260 10660052 Zm00008a015139 Zm00008a015139,Zm00008a015139 unchanged
Zm00008a015139_T01.v1.1.exon.2 chr04 10660067 10660157 Zm00008a015139 10660260 10660052 Zm00008a015139 Zm00008a015139,Zm00008a015139 unchanged
Zm00008a015139_T01.v1.1.exon.3 chr04 10659901 10660052 Zm00008a015139 10660260 10660052 Zm00008a015139 Zm00008a015139,Zm00008a015139 unchanged
Zm00008a015143_T01.v1.1.exon.1 chr04 10729117 10729128 Zm00008a015143 10729117 10731706 Zm00008a015143 Zm00008a015143,Zm00008a015143 unchanged
Zm00008a015143_T01.v1.1.exon.2 chr04 10729222 10729293 Zm00008a015143 10729117 10731706 Zm00008a015143 Zm00008a015143,Zm00008a015143 unchanged
Zm00008a015143_T01.v1.1.exon.3 chr04 10729366 10729439 Zm00008a015143 10729117 10731706 Zm00008a015143 Zm00008a015143,Zm00008a015143 unchanged
Zm00008a015143_T01.v1.1.exon.4 chr04 10729539 10729680 Zm00008a015143 10729117 10731706 Zm00008a015143 Zm00008a015143,Zm00008a015143 unchanged
Zm00008a015143_T01.v1.1.exon.5 chr04 10730384 10730462 Zm00008a015143 10729117 10731706 Zm00008a015143 Zm00008a015143,Zm00008a015143 unchanged
Zm00008a015143_T01.v1.1.exon.6 chr04 10731373 10731706 Zm00008a015143 10729117 10731706 Zm00008a015143 Zm00008a015143,Zm00008a015143 unchanged
Zm00008a015145_T01.v1.1.exon.1 chr04 10783088 10783594 Zm00008a015145 10783088 10783594 Zm00008a015145 Zm00008a015145,Zm00008a015145 unchanged
Zm00008a015146_T01.v1.1.exon.1 chr04 10788924 10789036 Zm00008a015146 10788924 10823342 Zm00008a015146 Zm00008a015146,Zm00008a015146 unchanged
Zm00008a015146_T01.v1.1.exon.2 chr04 10789255 10789345 Zm00008a015146 10788924 10823342 Zm00008a015146 Zm00008a015146,Zm00008a015146 unchanged
Zm00008a015146_T01.v1.1.exon.3 chr04 10789757 10789828 Zm00008a015146 10788924 10823342 Zm00008a015146 Zm00008a015146,Zm00008a015146 unchanged
Zm00008a015146_T01.v1.1.exon.4 chr04 10791027 10791039 Zm00008a015146 10788924 10823342 Zm00008a015146 Zm00008a015146,Zm00008a015146 unchanged
Zm00008a015146_T01.v1.1.exon.5 chr04 10791352 10791422 Zm00008a015146 10788924 10823342 Zm00008a015146 Zm00008a015146,Zm00008a015146 unchanged
Zm00008a015146_T01.v1.1.exon.6 chr04 10821412 10821447 Zm00008a015146 10788924 10823342 Zm00008a015146 Zm00008a015146,Zm00008a015146 unchanged
Zm00008a015146_T01.v1.1.exon.7 chr04 10822806 10823342 Zm00008a015146 10788924 10823342 Zm00008a015146 Zm00008a015146,Zm00008a015146 unchanged
Zm00008a015149_T01.v1.1.exon.1 chr04 10924330 10924941 Zm00008a015149 10924330 10937027 Zm00008a015149 Zm00008a015149,Zm00008a015149 unchanged
Zm00008a015149_T01.v1.1.exon.2 chr04 10925774 10925965 Zm00008a015149 10924330 10937027 Zm00008a015149 Zm00008a015149,Zm00008a015149 unchanged
Zm00008a015149_T01.v1.1.exon.3 chr04 10926283 10926510 Zm00008a015149 10924330 10937027 Zm00008a015149 Zm00008a015149,Zm00008a015149 unchanged
Zm00008a015149_T01.v1.1.exon.4 chr04 10926599 10926805 Zm00008a015149 10924330 10937027 Zm00008a015149 Zm00008a015149,Zm00008a015149 unchanged
Zm00008a015149_T01.v1.1.exon.5 chr04 10932734 10933003 Zm00008a015149 10924330 10937027 Zm00008a015149 Zm00008a015149,Zm00008a015149 unchanged
Zm00008a015149_T01.v1.1.exon.6 chr04 10934341 10934559 Zm00008a015149 10924330 10937027 Zm00008a015149 Zm00008a015149,Zm00008a015149 unchanged
Zm00008a015149_T01.v1.1.exon.7 chr04 10936045 10936128 Zm00008a015149 10924330 10937027 Zm00008a015149 Zm00008a015149,Zm00008a015149 unchanged
Zm00008a015149_T01.v1.1.exon.8 chr04 10936764 10937027 Zm00008a015149 10924330 10937027 Zm00008a015149 Zm00008a015149,Zm00008a015149 unchanged
Zm00008a015151_T01.v1.1.exon.1 chr04 11175973 11176197 Zm00008a015151 11175973 11183526 Zm00008a015151 Zm00008a015151,Zm00008a015151 unchanged
Zm00008a015151_T01.v1.1.exon.2 chr04 11176329 11176383 Zm00008a015151 11175973 11183526 Zm00008a015151 Zm00008a015151,Zm00008a015151 unchanged
Zm00008a015151_T01.v1.1.exon.3 chr04 11176539 11176735 Zm00008a015151 11175973 11183526 Zm00008a015151 Zm00008a015151,Zm00008a015151 unchanged
Zm00008a015151_T01.v1.1.exon.4 chr04 11176861 11176986 Zm00008a015151 11175973 11183526 Zm00008a015151 Zm00008a015151,Zm00008a015151 unchanged
Zm00008a015151_T01.v1.1.exon.5 chr04 11177003 11177215 Zm00008a015151 11175973 11183526 Zm00008a015151 Zm00008a015151,Zm00008a015151 unchanged
Zm00008a015151_T01.v1.1.exon.6 chr04 11177602 11177608 Zm00008a015151 11175973 11183526 Zm00008a015151 Zm00008a015151,Zm00008a015151 unchanged
Zm00008a015151_T01.v1.1.exon.7 chr04 11179916 11180043 Zm00008a015151 11175973 11183526 Zm00008a015151 Zm00008a015151,Zm00008a015151 unchanged
Zm00008a015151_T01.v1.1.exon.8 chr04 11180126 11180171 Zm00008a015151 11175973 11183526 Zm00008a015151 Zm00008a015151,Zm00008a015151 unchanged
Zm00008a015151_T01.v1.1.exon.9 chr04 11180254 11180306 Zm00008a015151 11175973 11183526 Zm00008a015151 Zm00008a015151,Zm00008a015151 unchanged
Zm00008a015151_T01.v1.1.exon.10 chr04 11181276 11181420 Zm00008a015151 11175973 11183526 Zm00008a015151 Zm00008a015151,Zm00008a015151 unchanged
Zm00008a015151_T01.v1.1.exon.11 chr04 11181556 11181674 Zm00008a015151 11175973 11183526 Zm00008a015151 Zm00008a015151,Zm00008a015151 unchanged
Zm00008a015151_T01.v1.1.exon.12 chr04 11181802 11181873 Zm00008a015151 11175973 11183526 Zm00008a015151 Zm00008a015151,Zm00008a015151 unchanged
Zm00008a015151_T01.v1.1.exon.13 chr04 11182112 11182215 Zm00008a015151 11175973 11183526 Zm00008a015151 Zm00008a015151,Zm00008a015151 unchanged
Zm00008a015151_T01.v1.1.exon.14 chr04 11182324 11182383 Zm00008a015151 11175973 11183526 Zm00008a015151 Zm00008a015151,Zm00008a015151 unchanged
Zm00008a015151_T01.v1.1.exon.15 chr04 11182476 11182671 Zm00008a015151 11175973 11183526 Zm00008a015151 Zm00008a015151,Zm00008a015151 unchanged
Zm00008a015151_T01.v1.1.exon.16 chr04 11182760 11182903 Zm00008a015151 11175973 11183526 Zm00008a015151 Zm00008a015151,Zm00008a015151 unchanged
Zm00008a015151_T01.v1.1.exon.17 chr04 11183181 11183526 Zm00008a015151 11175973 11183526 Zm00008a015151 Zm00008a015151,Zm00008a015151 unchanged
Zm00008a015155_T01.v1.1.exon.1 chr04 11231660 11231928 Zm00008a015155 11231660 11240247 Zm00008a015155 Zm00008a015155,Zm00008a015155 unchanged
Zm00008a015155_T01.v1.1.exon.2 chr04 11233685 11233856 Zm00008a015155 11231660 11240247 Zm00008a015155 Zm00008a015155,Zm00008a015155 unchanged
Zm00008a015155_T01.v1.1.exon.3 chr04 11237302 11237353 Zm00008a015155 11231660 11240247 Zm00008a015155 Zm00008a015155,Zm00008a015155 unchanged
Zm00008a015155_T01.v1.1.exon.4 chr04 11238179 11238455 Zm00008a015155 11231660 11240247 Zm00008a015155 Zm00008a015155,Zm00008a015155 unchanged
Zm00008a015155_T01.v1.1.exon.5 chr04 11238681 11238765 Zm00008a015155 11231660 11240247 Zm00008a015155 Zm00008a015155,Zm00008a015155 unchanged
Zm00008a015155_T01.v1.1.exon.6 chr04 11239083 11239133 Zm00008a015155 11231660 11240247 Zm00008a015155 Zm00008a015155,Zm00008a015155 unchanged
Zm00008a015155_T01.v1.1.exon.7 chr04 11239257 11239377 Zm00008a015155 11231660 11240247 Zm00008a015155 Zm00008a015155,Zm00008a015155 unchanged
Zm00008a015155_T01.v1.1.exon.8 chr04 11239533 11240247 Zm00008a015155 11231660 11240247 Zm00008a015155 Zm00008a015155,Zm00008a015155 unchanged
Zm00008a015157_T01.v1.1.exon.1 chr04 11449042 11449904 Zm00008a015157 11449042 11449021 Zm00008a015157 Zm00008a015157,Zm00008a015157 unchanged
Zm00008a015157_T01.v1.1.exon.2 chr04 11448631 11449021 Zm00008a015157 11449042 11449021 Zm00008a015157 Zm00008a015157,Zm00008a015157 unchanged
Zm00008a015161_T01.v1.1.exon.1 chr04 11548048 11548320 Zm00008a015161 11548048 11548320 Zm00008a015161 Zm00008a015161,Zm00008a015161 unchanged
Zm00008a015162_T01.v1.1.exon.1 chr04 11583133 11583458 Zm00008a015162 11583133 11578859 Zm00008a015162 Zm00008a015162,Zm00008a015162 unchanged
Zm00008a015162_T01.v1.1.exon.2 chr04 11582570 11582828 Zm00008a015162 11583133 11578859 Zm00008a015162 Zm00008a015162,Zm00008a015162 unchanged
Zm00008a015162_T01.v1.1.exon.3 chr04 11578380 11578859 Zm00008a015162 11583133 11578859 Zm00008a015162 Zm00008a015162,Zm00008a015162 unchanged
Zm00008a015168_T01.v1.1.exon.1 chr04 12029223 12029555 Zm00008a015168 12029223 12029555 Zm00008a015168 Zm00008a015168,Zm00008a015168 unchanged
Zm00008a015169_T01.v1.1.exon.1 chr04 12086514 12086632 Zm00008a015169 12086514 12080425 Zm00008a015169 Zm00008a015169,Zm00008a015169 unchanged
Zm00008a015169_T01.v1.1.exon.2 chr04 12086232 12086357 Zm00008a015169 12086514 12080425 Zm00008a015169 Zm00008a015169,Zm00008a015169 unchanged
Zm00008a015169_T01.v1.1.exon.3 chr04 12085546 12085625 Zm00008a015169 12086514 12080425 Zm00008a015169 Zm00008a015169,Zm00008a015169 unchanged
Zm00008a015169_T01.v1.1.exon.4 chr04 12085038 12085140 Zm00008a015169 12086514 12080425 Zm00008a015169 Zm00008a015169,Zm00008a015169 unchanged
Zm00008a015169_T01.v1.1.exon.5 chr04 12084760 12084916 Zm00008a015169 12086514 12080425 Zm00008a015169 Zm00008a015169,Zm00008a015169 unchanged
Zm00008a015169_T01.v1.1.exon.6 chr04 12084527 12084655 Zm00008a015169 12086514 12080425 Zm00008a015169 Zm00008a015169,Zm00008a015169 unchanged
Zm00008a015169_T01.v1.1.exon.7 chr04 12080885 12080971 Zm00008a015169 12086514 12080425 Zm00008a015169 Zm00008a015169,Zm00008a015169 unchanged
Zm00008a015169_T01.v1.1.exon.8 chr04 12080722 12080766 Zm00008a015169 12086514 12080425 Zm00008a015169 Zm00008a015169,Zm00008a015169 unchanged
Zm00008a015169_T01.v1.1.exon.9 chr04 12079782 12080425 Zm00008a015169 12086514 12080425 Zm00008a015169 Zm00008a015169,Zm00008a015169 unchanged
Zm00008a015171_T01.v1.1.exon.1 chr04 12093302 12093574 Zm00008a015171 12093302 12093574 Zm00008a015171 Zm00008a015171,Zm00008a015171 unchanged
Zm00008a015172_T01.v1.1.exon.1 chr04 12210404 12211264 Zm00008a015172 12210404 12211264 Zm00008a015172 Zm00008a015172,Zm00008a015172 unchanged
Zm00008a015173_T01.v1.1.exon.1 chr04 12317828 12318454 Zm00008a015173 12317828 12318454 Zm00008a015173 Zm00008a015173,Zm00008a015173 unchanged
Zm00008a015174_T01.v1.1.exon.1 chr04 12382364 12382763 Zm00008a015174 12382364 12381935 Zm00008a015174 Zm00008a015174,Zm00008a015174 unchanged
Zm00008a015174_T01.v1.1.exon.2 chr04 12382086 12382263 Zm00008a015174 12382364 12381935 Zm00008a015174 Zm00008a015174,Zm00008a015174 unchanged
Zm00008a015174_T01.v1.1.exon.3 chr04 12381298 12381935 Zm00008a015174 12382364 12381935 Zm00008a015174 Zm00008a015174,Zm00008a015174 unchanged
Zm00008a015177_T01.v1.1.exon.1 chr04 12745221 12745442 Zm00008a015177 12745221 12740005 Zm00008a015177 Zm00008a015177,Zm00008a015177 unchanged
Zm00008a015177_T01.v1.1.exon.2 chr04 12745043 12745098 Zm00008a015177 12745221 12740005 Zm00008a015177 Zm00008a015177,Zm00008a015177 unchanged
Zm00008a015177_T01.v1.1.exon.3 chr04 12741991 12742146 Zm00008a015177 12745221 12740005 Zm00008a015177 Zm00008a015177,Zm00008a015177 unchanged
Zm00008a015177_T01.v1.1.exon.4 chr04 12741762 12741861 Zm00008a015177 12745221 12740005 Zm00008a015177 Zm00008a015177,Zm00008a015177 unchanged
Zm00008a015177_T01.v1.1.exon.5 chr04 12741061 12741203 Zm00008a015177 12745221 12740005 Zm00008a015177 Zm00008a015177,Zm00008a015177 unchanged
Zm00008a015177_T01.v1.1.exon.6 chr04 12740860 12740965 Zm00008a015177 12745221 12740005 Zm00008a015177 Zm00008a015177,Zm00008a015177 unchanged
Zm00008a015177_T01.v1.1.exon.7 chr04 12740463 12740601 Zm00008a015177 12745221 12740005 Zm00008a015177 Zm00008a015177,Zm00008a015177 unchanged
Zm00008a015177_T01.v1.1.exon.8 chr04 12740112 12740380 Zm00008a015177 12745221 12740005 Zm00008a015177 Zm00008a015177,Zm00008a015177 unchanged
Zm00008a015177_T01.v1.1.exon.9 chr04 12739546 12740005 Zm00008a015177 12745221 12740005 Zm00008a015177 Zm00008a015177,Zm00008a015177 unchanged
Zm00008a015178_T01.v1.1.exon.1 chr04 12783642 12784012 Zm00008a015178 12783642 12779603 Zm00008a015178 Zm00008a015178,Zm00008a015178 unchanged
Zm00008a015178_T01.v1.1.exon.2 chr04 12782237 12782334 Zm00008a015178 12783642 12779603 Zm00008a015178 Zm00008a015178,Zm00008a015178 unchanged
Zm00008a015178_T01.v1.1.exon.3 chr04 12782084 12782149 Zm00008a015178 12783642 12779603 Zm00008a015178 Zm00008a015178,Zm00008a015178 unchanged
Zm00008a015178_T01.v1.1.exon.4 chr04 12781201 12781892 Zm00008a015178 12783642 12779603 Zm00008a015178 Zm00008a015178,Zm00008a015178 unchanged
Zm00008a015178_T01.v1.1.exon.5 chr04 12779259 12779603 Zm00008a015178 12783642 12779603 Zm00008a015178 Zm00008a015178,Zm00008a015178 unchanged
Zm00008a015179_T01.v1.1.exon.1 chr04 12873226 12873244 Zm00008a015179 12873226 12887486 Zm00008a015179 Zm00008a015179,Zm00008a015179 unchanged
Zm00008a015179_T01.v1.1.exon.2 chr04 12873746 12873879 Zm00008a015179 12873226 12887486 Zm00008a015179 Zm00008a015179,Zm00008a015179 unchanged
Zm00008a015179_T01.v1.1.exon.3 chr04 12876777 12876817 Zm00008a015179 12873226 12887486 Zm00008a015179 Zm00008a015179,Zm00008a015179 unchanged
Zm00008a015179_T01.v1.1.exon.4 chr04 12887420 12887486 Zm00008a015179 12873226 12887486 Zm00008a015179 Zm00008a015179,Zm00008a015179 unchanged
Zm00008a015180_T01.v1.1.exon.1 chr04 12895383 12895801 Zm00008a015180 12895383 12911244 Zm00008a015180 Zm00008a015180,Zm00008a015180 unchanged
Zm00008a015180_T01.v1.1.exon.2 chr04 12896378 12896715 Zm00008a015180 12895383 12911244 Zm00008a015180 Zm00008a015180,Zm00008a015180 unchanged
Zm00008a015180_T01.v1.1.exon.3 chr04 12896801 12897007 Zm00008a015180 12895383 12911244 Zm00008a015180 Zm00008a015180,Zm00008a015180 unchanged
Zm00008a015180_T01.v1.1.exon.4 chr04 12902186 12902332 Zm00008a015180 12895383 12911244 Zm00008a015180 Zm00008a015180,Zm00008a015180 unchanged
Zm00008a015180_T01.v1.1.exon.5 chr04 12902532 12902696 Zm00008a015180 12895383 12911244 Zm00008a015180 Zm00008a015180,Zm00008a015180 unchanged
Zm00008a015180_T01.v1.1.exon.6 chr04 12902883 12903023 Zm00008a015180 12895383 12911244 Zm00008a015180 Zm00008a015180,Zm00008a015180 unchanged
Zm00008a015180_T01.v1.1.exon.7 chr04 12903115 12903294 Zm00008a015180 12895383 12911244 Zm00008a015180 Zm00008a015180,Zm00008a015180 unchanged
Zm00008a015180_T01.v1.1.exon.8 chr04 12903527 12903722 Zm00008a015180 12895383 12911244 Zm00008a015180 Zm00008a015180,Zm00008a015180 unchanged
Zm00008a015180_T01.v1.1.exon.9 chr04 12909697 12909824 Zm00008a015180 12895383 12911244 Zm00008a015180 Zm00008a015180,Zm00008a015180 unchanged
Zm00008a015180_T01.v1.1.exon.10 chr04 12909909 12909980 Zm00008a015180 12895383 12911244 Zm00008a015180 Zm00008a015180,Zm00008a015180 unchanged
Zm00008a015180_T01.v1.1.exon.11 chr04 12910187 12910299 Zm00008a015180 12895383 12911244 Zm00008a015180 Zm00008a015180,Zm00008a015180 unchanged
Zm00008a015180_T01.v1.1.exon.12 chr04 12910378 12910525 Zm00008a015180 12895383 12911244 Zm00008a015180 Zm00008a015180,Zm00008a015180 unchanged
Zm00008a015180_T01.v1.1.exon.13 chr04 12910625 12910694 Zm00008a015180 12895383 12911244 Zm00008a015180 Zm00008a015180,Zm00008a015180 unchanged
Zm00008a015180_T01.v1.1.exon.14 chr04 12910797 12911244 Zm00008a015180 12895383 12911244 Zm00008a015180 Zm00008a015180,Zm00008a015180 unchanged
Zm00008a015183_T01.v1.1.exon.1 chr04 12932085 12932373 Zm00008a015183 12932085 12920564 Zm00008a015183 Zm00008a015183,Zm00008a015183 unchanged
Zm00008a015183_T01.v1.1.exon.2 chr04 12931571 12931667 Zm00008a015183 12932085 12920564 Zm00008a015183 Zm00008a015183,Zm00008a015183 unchanged
Zm00008a015183_T01.v1.1.exon.3 chr04 12931354 12931451 Zm00008a015183 12932085 12920564 Zm00008a015183 Zm00008a015183,Zm00008a015183 unchanged
Zm00008a015183_T01.v1.1.exon.4 chr04 12928341 12928496 Zm00008a015183 12932085 12920564 Zm00008a015183 Zm00008a015183,Zm00008a015183 unchanged
Zm00008a015183_T01.v1.1.exon.5 chr04 12928196 12928237 Zm00008a015183 12932085 12920564 Zm00008a015183 Zm00008a015183,Zm00008a015183 unchanged
Zm00008a015183_T01.v1.1.exon.6 chr04 12928050 12928127 Zm00008a015183 12932085 12920564 Zm00008a015183 Zm00008a015183,Zm00008a015183 unchanged
Zm00008a015183_T01.v1.1.exon.7 chr04 12927845 12927976 Zm00008a015183 12932085 12920564 Zm00008a015183 Zm00008a015183,Zm00008a015183 unchanged
Zm00008a015183_T01.v1.1.exon.8 chr04 12927166 12927246 Zm00008a015183 12932085 12920564 Zm00008a015183 Zm00008a015183,Zm00008a015183 unchanged
Zm00008a015183_T01.v1.1.exon.9 chr04 12926535 12926603 Zm00008a015183 12932085 12920564 Zm00008a015183 Zm00008a015183,Zm00008a015183 unchanged
Zm00008a015183_T01.v1.1.exon.10 chr04 12926362 12926451 Zm00008a015183 12932085 12920564 Zm00008a015183 Zm00008a015183,Zm00008a015183 unchanged
Zm00008a015183_T01.v1.1.exon.11 chr04 12921500 12921599 Zm00008a015183 12932085 12920564 Zm00008a015183 Zm00008a015183,Zm00008a015183 unchanged
Zm00008a015183_T01.v1.1.exon.12 chr04 12921344 12921432 Zm00008a015183 12932085 12920564 Zm00008a015183 Zm00008a015183,Zm00008a015183 unchanged
Zm00008a015183_T01.v1.1.exon.13 chr04 12921166 12921261 Zm00008a015183 12932085 12920564 Zm00008a015183 Zm00008a015183,Zm00008a015183 unchanged
Zm00008a015183_T01.v1.1.exon.14 chr04 12921019 12921086 Zm00008a015183 12932085 12920564 Zm00008a015183 Zm00008a015183,Zm00008a015183 unchanged
Zm00008a015183_T01.v1.1.exon.15 chr04 12920824 12920923 Zm00008a015183 12932085 12920564 Zm00008a015183 Zm00008a015183,Zm00008a015183 unchanged
Zm00008a015183_T01.v1.1.exon.16 chr04 12920654 12920710 Zm00008a015183 12932085 12920564 Zm00008a015183 Zm00008a015183,Zm00008a015183 unchanged
Zm00008a015183_T01.v1.1.exon.17 chr04 12920085 12920564 Zm00008a015183 12932085 12920564 Zm00008a015183 Zm00008a015183,Zm00008a015183 unchanged
Zm00008a015188_T01.v1.1.exon.1 chr04 13236400 13236611 Zm00008a015188 13236400 13236183 Zm00008a015188 Zm00008a015188,Zm00008a015188 unchanged
Zm00008a015188_T01.v1.1.exon.2 chr04 13235550 13236183 Zm00008a015188 13236400 13236183 Zm00008a015188 Zm00008a015188,Zm00008a015188 unchanged
Zm00008a015189_T01.v1.1.exon.1 chr04 13449077 13449314 Zm00008a015189 13449077 13461491 Zm00008a015189 Zm00008a015189,Zm00008a015189 unchanged
Zm00008a015189_T01.v1.1.exon.2 chr04 13449939 13449983 Zm00008a015189 13449077 13461491 Zm00008a015189 Zm00008a015189,Zm00008a015189 unchanged
Zm00008a015189_T01.v1.1.exon.3 chr04 13450023 13450087 Zm00008a015189 13449077 13461491 Zm00008a015189 Zm00008a015189,Zm00008a015189 unchanged
Zm00008a015189_T01.v1.1.exon.4 chr04 13461483 13461491 Zm00008a015189 13449077 13461491 Zm00008a015189 Zm00008a015189,Zm00008a015189 unchanged
Zm00008a015190_T01.v1.1.exon.1 chr04 13713873 13713978 Zm00008a015190 13713873 13713154 Zm00008a015190 Zm00008a015190,Zm00008a015190 unchanged
Zm00008a015190_T01.v1.1.exon.2 chr04 13712925 13713154 Zm00008a015190 13713873 13713154 Zm00008a015190 Zm00008a015190,Zm00008a015190 unchanged
Zm00008a015191_T01.v1.1.exon.1 chr04 13745170 13745286 Zm00008a015191 13745170 13747313 Zm00008a015191 Zm00008a015191,Zm00008a015191 unchanged
Zm00008a015191_T01.v1.1.exon.2 chr04 13745999 13746032 Zm00008a015191 13745170 13747313 Zm00008a015191 Zm00008a015191,Zm00008a015191 unchanged
Zm00008a015191_T01.v1.1.exon.3 chr04 13746608 13746740 Zm00008a015191 13745170 13747313 Zm00008a015191 Zm00008a015191,Zm00008a015191 unchanged
Zm00008a015191_T01.v1.1.exon.4 chr04 13747250 13747313 Zm00008a015191 13745170 13747313 Zm00008a015191 Zm00008a015191,Zm00008a015191 unchanged
Zm00008a015193_T01.v1.1.exon.1 chr04 13803995 13804321 Zm00008a015193 13803995 13804321 Zm00008a015193 Zm00008a015193,Zm00008a015193 unchanged
Zm00008a015194_T01.v1.1.exon.1 chr04 13805966 13806097 Zm00008a015194 13805966 13806849 Zm00008a015194 Zm00008a015194,Zm00008a015194 unchanged
Zm00008a015194_T01.v1.1.exon.2 chr04 13806223 13806354 Zm00008a015194 13805966 13806849 Zm00008a015194 Zm00008a015194,Zm00008a015194 unchanged
Zm00008a015194_T01.v1.1.exon.3 chr04 13806529 13806849 Zm00008a015194 13805966 13806849 Zm00008a015194 Zm00008a015194,Zm00008a015194 unchanged
Zm00008a015197_T01.v1.1.exon.1 chr04 14113808 14113826 Zm00008a015197 14113808 14113330 Zm00008a015197 Zm00008a015197,Zm00008a015197 unchanged
Zm00008a015197_T01.v1.1.exon.2 chr04 14113600 14113708 Zm00008a015197 14113808 14113330 Zm00008a015197 Zm00008a015197,Zm00008a015197 unchanged
Zm00008a015197_T01.v1.1.exon.3 chr04 14113141 14113330 Zm00008a015197 14113808 14113330 Zm00008a015197 Zm00008a015197,Zm00008a015197 unchanged
Zm00008a015198_T01.v1.1.exon.1 chr04 14118470 14118571 Zm00008a015198 14118470 14114488 Zm00008a015198 Zm00008a015198,Zm00008a015198 unchanged
Zm00008a015198_T01.v1.1.exon.2 chr04 14117977 14118375 Zm00008a015198 14118470 14114488 Zm00008a015198 Zm00008a015198,Zm00008a015198 unchanged
Zm00008a015198_T01.v1.1.exon.3 chr04 14117786 14117968 Zm00008a015198 14118470 14114488 Zm00008a015198 Zm00008a015198,Zm00008a015198 unchanged
Zm00008a015198_T01.v1.1.exon.4 chr04 14117276 14117306 Zm00008a015198 14118470 14114488 Zm00008a015198 Zm00008a015198,Zm00008a015198 unchanged
Zm00008a015198_T01.v1.1.exon.5 chr04 14114902 14115101 Zm00008a015198 14118470 14114488 Zm00008a015198 Zm00008a015198,Zm00008a015198 unchanged
Zm00008a015198_T01.v1.1.exon.6 chr04 14114596 14114769 Zm00008a015198 14118470 14114488 Zm00008a015198 Zm00008a015198,Zm00008a015198 unchanged
Zm00008a015198_T01.v1.1.exon.7 chr04 14114420 14114488 Zm00008a015198 14118470 14114488 Zm00008a015198 Zm00008a015198,Zm00008a015198 unchanged
Zm00008a015200_T01.v1.1.exon.1 chr04 14186592 14187200 Zm00008a015200 14186592 14189042 Zm00008a015200 Zm00008a015200,Zm00008a015200 unchanged
Zm00008a015200_T01.v1.1.exon.2 chr04 14188659 14188781 Zm00008a015200 14186592 14189042 Zm00008a015200 Zm00008a015200,Zm00008a015200 unchanged
Zm00008a015200_T01.v1.1.exon.3 chr04 14188875 14189042 Zm00008a015200 14186592 14189042 Zm00008a015200 Zm00008a015200,Zm00008a015200 unchanged
Zm00008a015201_T01.v1.1.exon.1 chr04 14206902 14207126 Zm00008a015201 14206902 14230821 Zm00008a015201 Zm00008a015201,Zm00008a015201 unchanged
Zm00008a015201_T01.v1.1.exon.2 chr04 14207226 14207348 Zm00008a015201 14206902 14230821 Zm00008a015201 Zm00008a015201,Zm00008a015201 unchanged
Zm00008a015201_T01.v1.1.exon.3 chr04 14207453 14207605 Zm00008a015201 14206902 14230821 Zm00008a015201 Zm00008a015201,Zm00008a015201 unchanged
Zm00008a015201_T01.v1.1.exon.4 chr04 14213982 14214647 Zm00008a015201 14206902 14230821 Zm00008a015201 Zm00008a015201,Zm00008a015201 unchanged
Zm00008a015201_T01.v1.1.exon.5 chr04 14215677 14215910 Zm00008a015201 14206902 14230821 Zm00008a015201 Zm00008a015201,Zm00008a015201 unchanged
Zm00008a015201_T01.v1.1.exon.6 chr04 14216014 14216400 Zm00008a015201 14206902 14230821 Zm00008a015201 Zm00008a015201,Zm00008a015201 unchanged
Zm00008a015201_T01.v1.1.exon.7 chr04 14226180 14226692 Zm00008a015201 14206902 14230821 Zm00008a015201 Zm00008a015201,Zm00008a015201 unchanged
Zm00008a015201_T01.v1.1.exon.8 chr04 14227706 14227939 Zm00008a015201 14206902 14230821 Zm00008a015201 Zm00008a015201,Zm00008a015201 unchanged
Zm00008a015201_T01.v1.1.exon.9 chr04 14228043 14228165 Zm00008a015201 14206902 14230821 Zm00008a015201 Zm00008a015201,Zm00008a015201 unchanged
Zm00008a015201_T01.v1.1.exon.10 chr04 14228254 14228406 Zm00008a015201 14206902 14230821 Zm00008a015201 Zm00008a015201,Zm00008a015201 unchanged
Zm00008a015201_T01.v1.1.exon.11 chr04 14230807 14230821 Zm00008a015201 14206902 14230821 Zm00008a015201 Zm00008a015201,Zm00008a015201 unchanged
Zm00008a015207_T01.v1.1.exon.1 chr04 14684688 14684837 Zm00008a015207 14684688 14691491 Zm00008a015207 Zm00008a015207,Zm00008a015207 unchanged
Zm00008a015207_T01.v1.1.exon.2 chr04 14687735 14687797 Zm00008a015207 14684688 14691491 Zm00008a015207 Zm00008a015207,Zm00008a015207 unchanged
Zm00008a015207_T01.v1.1.exon.3 chr04 14687953 14688036 Zm00008a015207 14684688 14691491 Zm00008a015207 Zm00008a015207,Zm00008a015207 unchanged
Zm00008a015207_T01.v1.1.exon.4 chr04 14688391 14688438 Zm00008a015207 14684688 14691491 Zm00008a015207 Zm00008a015207,Zm00008a015207 unchanged
Zm00008a015207_T01.v1.1.exon.5 chr04 14688864 14688935 Zm00008a015207 14684688 14691491 Zm00008a015207 Zm00008a015207,Zm00008a015207 unchanged
Zm00008a015207_T01.v1.1.exon.6 chr04 14689577 14689635 Zm00008a015207 14684688 14691491 Zm00008a015207 Zm00008a015207,Zm00008a015207 unchanged
Zm00008a015207_T01.v1.1.exon.7 chr04 14690759 14690849 Zm00008a015207 14684688 14691491 Zm00008a015207 Zm00008a015207,Zm00008a015207 unchanged
Zm00008a015207_T01.v1.1.exon.8 chr04 14690959 14691491 Zm00008a015207 14684688 14691491 Zm00008a015207 Zm00008a015207,Zm00008a015207 unchanged
Zm00008a015208_T01.v1.1.exon.1 chr04 14742278 14742520 Zm00008a015208 14742278 14687402 Zm00008a015208 Zm00008a015208,Zm00008a015208 unchanged
Zm00008a015208_T01.v1.1.exon.2 chr04 14736280 14736993 Zm00008a015208 14742278 14687402 Zm00008a015208 Zm00008a015208,Zm00008a015208 unchanged
Zm00008a015208_T01.v1.1.exon.3 chr04 14735808 14736017 Zm00008a015208 14742278 14687402 Zm00008a015208 Zm00008a015208,Zm00008a015208 unchanged
Zm00008a015208_T01.v1.1.exon.4 chr04 14735598 14735704 Zm00008a015208 14742278 14687402 Zm00008a015208 Zm00008a015208,Zm00008a015208 unchanged
Zm00008a015208_T01.v1.1.exon.5 chr04 14735396 14735453 Zm00008a015208 14742278 14687402 Zm00008a015208 Zm00008a015208,Zm00008a015208 unchanged
Zm00008a015208_T01.v1.1.exon.6 chr04 14687250 14687402 Zm00008a015208 14742278 14687402 Zm00008a015208 Zm00008a015208,Zm00008a015208 unchanged
Zm00008a015209_T01.v1.1.exon.1 chr04 14790601 14790717 Zm00008a015209 14790601 14793572 Zm00008a015209 Zm00008a015209,Zm00008a015209 unchanged
Zm00008a015209_T01.v1.1.exon.2 chr04 14790833 14790952 Zm00008a015209 14790601 14793572 Zm00008a015209 Zm00008a015209,Zm00008a015209 unchanged
Zm00008a015209_T01.v1.1.exon.3 chr04 14791797 14792028 Zm00008a015209 14790601 14793572 Zm00008a015209 Zm00008a015209,Zm00008a015209 unchanged
Zm00008a015209_T01.v1.1.exon.4 chr04 14792119 14792316 Zm00008a015209 14790601 14793572 Zm00008a015209 Zm00008a015209,Zm00008a015209 unchanged
Zm00008a015209_T01.v1.1.exon.5 chr04 14792374 14793360 Zm00008a015209 14790601 14793572 Zm00008a015209 Zm00008a015209,Zm00008a015209 unchanged
Zm00008a015209_T01.v1.1.exon.6 chr04 14793433 14793572 Zm00008a015209 14790601 14793572 Zm00008a015209 Zm00008a015209,Zm00008a015209 unchanged
Zm00008a015212_T01.v1.1.exon.1 chr04 14886334 14886907 Zm00008a015212 14886334 14886039 Zm00008a015212 Zm00008a015212,Zm00008a015212 unchanged
Zm00008a015212_T01.v1.1.exon.2 chr04 14886131 14886239 Zm00008a015212 14886334 14886039 Zm00008a015212 Zm00008a015212,Zm00008a015212 unchanged
Zm00008a015212_T01.v1.1.exon.3 chr04 14886012 14886039 Zm00008a015212 14886334 14886039 Zm00008a015212 Zm00008a015212,Zm00008a015212 unchanged
Zm00008a015214_T01.v1.1.exon.1 chr04 14939368 14939467 Zm00008a015214 14939368 14934505 Zm00008a015214 Zm00008a015214,Zm00008a015214 unchanged
Zm00008a015214_T01.v1.1.exon.2 chr04 14938318 14938394 Zm00008a015214 14939368 14934505 Zm00008a015214 Zm00008a015214,Zm00008a015214 unchanged
Zm00008a015214_T01.v1.1.exon.3 chr04 14938140 14938249 Zm00008a015214 14939368 14934505 Zm00008a015214 Zm00008a015214,Zm00008a015214 unchanged
Zm00008a015214_T01.v1.1.exon.4 chr04 14937914 14938028 Zm00008a015214 14939368 14934505 Zm00008a015214 Zm00008a015214,Zm00008a015214 unchanged
Zm00008a015214_T01.v1.1.exon.5 chr04 14935862 14935924 Zm00008a015214 14939368 14934505 Zm00008a015214 Zm00008a015214,Zm00008a015214 unchanged
Zm00008a015214_T01.v1.1.exon.6 chr04 14935615 14935778 Zm00008a015214 14939368 14934505 Zm00008a015214 Zm00008a015214,Zm00008a015214 unchanged
Zm00008a015214_T01.v1.1.exon.7 chr04 14935466 14935527 Zm00008a015214 14939368 14934505 Zm00008a015214 Zm00008a015214,Zm00008a015214 unchanged
Zm00008a015214_T01.v1.1.exon.8 chr04 14935244 14935349 Zm00008a015214 14939368 14934505 Zm00008a015214 Zm00008a015214,Zm00008a015214 unchanged
Zm00008a015214_T01.v1.1.exon.9 chr04 14934787 14934891 Zm00008a015214 14939368 14934505 Zm00008a015214 Zm00008a015214,Zm00008a015214 unchanged
Zm00008a015214_T01.v1.1.exon.10 chr04 14934591 14934716 Zm00008a015214 14939368 14934505 Zm00008a015214 Zm00008a015214,Zm00008a015214 unchanged
Zm00008a015214_T01.v1.1.exon.11 chr04 14934009 14934505 Zm00008a015214 14939368 14934505 Zm00008a015214 Zm00008a015214,Zm00008a015214 unchanged
Zm00008a015215_T01.v1.1.exon.1 chr04 15001975 15002101 Zm00008a015215 15001975 15002732 Zm00008a015215 Zm00008a015215,Zm00008a015215 unchanged
Zm00008a015215_T01.v1.1.exon.2 chr04 15002194 15002732 Zm00008a015215 15001975 15002732 Zm00008a015215 Zm00008a015215,Zm00008a015215 unchanged
Zm00008a015216_T01.v1.1.exon.1 chr04 15055226 15055409 Zm00008a015216 15055226 15045356 Zm00008a015216 Zm00008a015216,Zm00008a015216 unchanged
Zm00008a015216_T01.v1.1.exon.2 chr04 15052650 15052731 Zm00008a015216 15055226 15045356 Zm00008a015216 Zm00008a015216,Zm00008a015216 unchanged
Zm00008a015216_T01.v1.1.exon.3 chr04 15052402 15052562 Zm00008a015216 15055226 15045356 Zm00008a015216 Zm00008a015216,Zm00008a015216 unchanged
Zm00008a015216_T01.v1.1.exon.4 chr04 15052146 15052273 Zm00008a015216 15055226 15045356 Zm00008a015216 Zm00008a015216,Zm00008a015216 unchanged
Zm00008a015216_T01.v1.1.exon.5 chr04 15051900 15052037 Zm00008a015216 15055226 15045356 Zm00008a015216 Zm00008a015216,Zm00008a015216 unchanged
Zm00008a015216_T01.v1.1.exon.6 chr04 15050251 15050326 Zm00008a015216 15055226 15045356 Zm00008a015216 Zm00008a015216,Zm00008a015216 unchanged
Zm00008a015216_T01.v1.1.exon.7 chr04 15045880 15046400 Zm00008a015216 15055226 15045356 Zm00008a015216 Zm00008a015216,Zm00008a015216 unchanged
Zm00008a015216_T01.v1.1.exon.8 chr04 15045208 15045356 Zm00008a015216 15055226 15045356 Zm00008a015216 Zm00008a015216,Zm00008a015216 unchanged
Zm00008a015224_T01.v1.1.exon.1 chr04 15381064 15381801 Zm00008a015224 15381064 15381801 Zm00008a015224 Zm00008a015224,Zm00008a015224 unchanged
Zm00008a015225_T01.v1.1.exon.1 chr04 15392166 15392603 Zm00008a015225 15392166 15389288 Zm00008a015225 Zm00008a015225,Zm00008a015225 unchanged
Zm00008a015225_T01.v1.1.exon.2 chr04 15391735 15391896 Zm00008a015225 15392166 15389288 Zm00008a015225 Zm00008a015225,Zm00008a015225 unchanged
Zm00008a015225_T01.v1.1.exon.3 chr04 15391373 15391624 Zm00008a015225 15392166 15389288 Zm00008a015225 Zm00008a015225,Zm00008a015225 unchanged
Zm00008a015225_T01.v1.1.exon.4 chr04 15391132 15391290 Zm00008a015225 15392166 15389288 Zm00008a015225 Zm00008a015225,Zm00008a015225 unchanged
Zm00008a015225_T01.v1.1.exon.5 chr04 15390889 15391050 Zm00008a015225 15392166 15389288 Zm00008a015225 Zm00008a015225,Zm00008a015225 unchanged
Zm00008a015225_T01.v1.1.exon.6 chr04 15390178 15390237 Zm00008a015225 15392166 15389288 Zm00008a015225 Zm00008a015225,Zm00008a015225 unchanged
Zm00008a015225_T01.v1.1.exon.7 chr04 15390040 15390096 Zm00008a015225 15392166 15389288 Zm00008a015225 Zm00008a015225,Zm00008a015225 unchanged
Zm00008a015225_T01.v1.1.exon.8 chr04 15389582 15389650 Zm00008a015225 15392166 15389288 Zm00008a015225 Zm00008a015225,Zm00008a015225 unchanged
Zm00008a015225_T01.v1.1.exon.9 chr04 15389396 15389508 Zm00008a015225 15392166 15389288 Zm00008a015225 Zm00008a015225,Zm00008a015225 unchanged
Zm00008a015225_T01.v1.1.exon.10 chr04 15388976 15389288 Zm00008a015225 15392166 15389288 Zm00008a015225 Zm00008a015225,Zm00008a015225 unchanged
Zm00008a015228_T01.v1.1.exon.1 chr04 15531262 15531572 Zm00008a015228 15531262 15568573 Zm00008a015228 Zm00008a015228,Zm00008a015228 unchanged
Zm00008a015228_T01.v1.1.exon.2 chr04 15532110 15532155 Zm00008a015228 15531262 15568573 Zm00008a015228 Zm00008a015228,Zm00008a015228 unchanged
Zm00008a015228_T01.v1.1.exon.3 chr04 15568433 15568573 Zm00008a015228 15531262 15568573 Zm00008a015228 Zm00008a015228,Zm00008a015228 unchanged
Zm00008a015229_T01.v1.1.exon.1 chr04 15572357 15572710 Zm00008a015229 15572357 15572710 Zm00008a015229 Zm00008a015229,Zm00008a015229 unchanged
Zm00008a015230_T01.v1.1.exon.1 chr04 15651213 15651562 Zm00008a015230 15651213 15649896 Zm00008a015230 Zm00008a015230,Zm00008a015230 unchanged
Zm00008a015230_T01.v1.1.exon.2 chr04 15649806 15649896 Zm00008a015230 15651213 15649896 Zm00008a015230 Zm00008a015230,Zm00008a015230 unchanged
Zm00008a015231_T01.v1.1.exon.1 chr04 15661348 15661977 Zm00008a015231 15661348 15661217 Zm00008a015231 Zm00008a015231,Zm00008a015231 unchanged
Zm00008a015231_T01.v1.1.exon.2 chr04 15660401 15661217 Zm00008a015231 15661348 15661217 Zm00008a015231 Zm00008a015231,Zm00008a015231 unchanged
Zm00008a015232_T01.v1.1.exon.1 chr04 15814418 15814550 Zm00008a015232 15814418 15813944 Zm00008a015232 Zm00008a015232,Zm00008a015232 unchanged
Zm00008a015232_T01.v1.1.exon.2 chr04 15814226 15814311 Zm00008a015232 15814418 15813944 Zm00008a015232 Zm00008a015232,Zm00008a015232 unchanged
Zm00008a015232_T01.v1.1.exon.3 chr04 15814019 15814108 Zm00008a015232 15814418 15813944 Zm00008a015232 Zm00008a015232,Zm00008a015232 unchanged
Zm00008a015232_T01.v1.1.exon.4 chr04 15813846 15813944 Zm00008a015232 15814418 15813944 Zm00008a015232 Zm00008a015232,Zm00008a015232 unchanged
Zm00008a015238_T01.v1.1.exon.1 chr04 16002731 16002850 Zm00008a015238 16002731 16010206 Zm00008a015238 Zm00008a015238,Zm00008a015238 unchanged
Zm00008a015238_T01.v1.1.exon.2 chr04 16003257 16004538 Zm00008a015238 16002731 16010206 Zm00008a015238 Zm00008a015238,Zm00008a015238 unchanged
Zm00008a015238_T01.v1.1.exon.3 chr04 16004643 16004762 Zm00008a015238 16002731 16010206 Zm00008a015238 Zm00008a015238,Zm00008a015238 unchanged
Zm00008a015238_T01.v1.1.exon.4 chr04 16004911 16004959 Zm00008a015238 16002731 16010206 Zm00008a015238 Zm00008a015238,Zm00008a015238 unchanged
Zm00008a015238_T01.v1.1.exon.5 chr04 16005037 16005251 Zm00008a015238 16002731 16010206 Zm00008a015238 Zm00008a015238,Zm00008a015238 unchanged
Zm00008a015238_T01.v1.1.exon.6 chr04 16005347 16005415 Zm00008a015238 16002731 16010206 Zm00008a015238 Zm00008a015238,Zm00008a015238 unchanged
Zm00008a015238_T01.v1.1.exon.7 chr04 16005533 16005627 Zm00008a015238 16002731 16010206 Zm00008a015238 Zm00008a015238,Zm00008a015238 unchanged
Zm00008a015238_T01.v1.1.exon.8 chr04 16006996 16007074 Zm00008a015238 16002731 16010206 Zm00008a015238 Zm00008a015238,Zm00008a015238 unchanged
Zm00008a015238_T01.v1.1.exon.9 chr04 16007367 16007436 Zm00008a015238 16002731 16010206 Zm00008a015238 Zm00008a015238,Zm00008a015238 unchanged
Zm00008a015238_T01.v1.1.exon.10 chr04 16008422 16010206 Zm00008a015238 16002731 16010206 Zm00008a015238 Zm00008a015238,Zm00008a015238 unchanged
Zm00008a015239_T01.v1.1.exon.1 chr04 16013960 16014166 Zm00008a015239 16013960 16011531 Zm00008a015239 Zm00008a015239,Zm00008a015239 unchanged
Zm00008a015239_T01.v1.1.exon.2 chr04 16011747 16012091 Zm00008a015239 16013960 16011531 Zm00008a015239 Zm00008a015239,Zm00008a015239 unchanged
Zm00008a015239_T01.v1.1.exon.3 chr04 16011093 16011531 Zm00008a015239 16013960 16011531 Zm00008a015239 Zm00008a015239,Zm00008a015239 unchanged
Zm00008a015242_T01.v1.1.exon.1 chr04 16225728 16225923 Zm00008a015242 16225728 16225160 Zm00008a015242 Zm00008a015242,Zm00008a015242 unchanged
Zm00008a015242_T01.v1.1.exon.2 chr04 16225283 16225602 Zm00008a015242 16225728 16225160 Zm00008a015242 Zm00008a015242,Zm00008a015242 unchanged
Zm00008a015242_T01.v1.1.exon.3 chr04 16224903 16225160 Zm00008a015242 16225728 16225160 Zm00008a015242 Zm00008a015242,Zm00008a015242 unchanged
Zm00008a015243_T01.v1.1.exon.1 chr04 16251714 16252034 Zm00008a015243 16251714 16258186 Zm00008a015243 Zm00008a015243,Zm00008a015243 unchanged
Zm00008a015243_T01.v1.1.exon.2 chr04 16254664 16254801 Zm00008a015243 16251714 16258186 Zm00008a015243 Zm00008a015243,Zm00008a015243 unchanged
Zm00008a015243_T01.v1.1.exon.3 chr04 16257191 16257288 Zm00008a015243 16251714 16258186 Zm00008a015243 Zm00008a015243,Zm00008a015243 unchanged
Zm00008a015243_T01.v1.1.exon.4 chr04 16257928 16258186 Zm00008a015243 16251714 16258186 Zm00008a015243 Zm00008a015243,Zm00008a015243 unchanged
Zm00008a015244_T01.v1.1.exon.1 chr04 16271810 16272031 Zm00008a015244 16271810 16277889 Zm00008a015244 Zm00008a015244,Zm00008a015244 unchanged
Zm00008a015244_T01.v1.1.exon.2 chr04 16276096 16276233 Zm00008a015244 16271810 16277889 Zm00008a015244 Zm00008a015244,Zm00008a015244 unchanged
Zm00008a015244_T01.v1.1.exon.3 chr04 16277317 16277889 Zm00008a015244 16271810 16277889 Zm00008a015244 Zm00008a015244,Zm00008a015244 unchanged
Zm00008a015246_T01.v1.1.exon.1 chr04 16447776 16447841 Zm00008a015246 16447776 16443687 Zm00008a015246 Zm00008a015246,Zm00008a015246 unchanged
Zm00008a015246_T01.v1.1.exon.2 chr04 16447433 16447516 Zm00008a015246 16447776 16443687 Zm00008a015246 Zm00008a015246,Zm00008a015246 unchanged
Zm00008a015246_T01.v1.1.exon.3 chr04 16446368 16446505 Zm00008a015246 16447776 16443687 Zm00008a015246 Zm00008a015246,Zm00008a015246 unchanged
Zm00008a015246_T01.v1.1.exon.4 chr04 16444412 16444488 Zm00008a015246 16447776 16443687 Zm00008a015246 Zm00008a015246,Zm00008a015246 unchanged
Zm00008a015246_T01.v1.1.exon.5 chr04 16443308 16443687 Zm00008a015246 16447776 16443687 Zm00008a015246 Zm00008a015246,Zm00008a015246 unchanged
Zm00008a015247_T01.v1.1.exon.1 chr04 16489589 16492009 Zm00008a015247 16489589 16492009 Zm00008a015247 Zm00008a015247,Zm00008a015247 unchanged
Zm00008a015254_T01.v1.1.exon.1 chr04 16702541 16702843 Zm00008a015254 16702541 16705623 Zm00008a015254 Zm00008a015254,Zm00008a015254 unchanged
Zm00008a015254_T01.v1.1.exon.2 chr04 16703417 16704241 Zm00008a015254 16702541 16705623 Zm00008a015254 Zm00008a015254,Zm00008a015254 unchanged
Zm00008a015254_T01.v1.1.exon.3 chr04 16704765 16705151 Zm00008a015254 16702541 16705623 Zm00008a015254 Zm00008a015254,Zm00008a015254 unchanged
Zm00008a015254_T01.v1.1.exon.4 chr04 16705219 16705623 Zm00008a015254 16702541 16705623 Zm00008a015254 Zm00008a015254,Zm00008a015254 unchanged
Zm00008a015259_T01.v1.1.exon.1 chr04 16924248 16924250 Zm00008a015259 16924248 16922466 Zm00008a015259 Zm00008a015259,Zm00008a015259 unchanged
Zm00008a015259_T01.v1.1.exon.2 chr04 16923109 16923300 Zm00008a015259 16924248 16922466 Zm00008a015259 Zm00008a015259,Zm00008a015259 unchanged
Zm00008a015259_T01.v1.1.exon.3 chr04 16922889 16923028 Zm00008a015259 16924248 16922466 Zm00008a015259 Zm00008a015259,Zm00008a015259 unchanged
Zm00008a015259_T01.v1.1.exon.4 chr04 16921878 16922466 Zm00008a015259 16924248 16922466 Zm00008a015259 Zm00008a015259,Zm00008a015259 unchanged
Zm00008a015262_T01.v1.1.exon.1 chr04 17051837 17051935 Zm00008a015262 17051837 17027866 Zm00008a015262 Zm00008a015262,Zm00008a015262 unchanged
Zm00008a015262_T01.v1.1.exon.2 chr04 17051444 17051782 Zm00008a015262 17051837 17027866 Zm00008a015262 Zm00008a015262,Zm00008a015262 unchanged
Zm00008a015262_T01.v1.1.exon.3 chr04 17051234 17051350 Zm00008a015262 17051837 17027866 Zm00008a015262 Zm00008a015262,Zm00008a015262 unchanged
Zm00008a015262_T01.v1.1.exon.4 chr04 17051037 17051117 Zm00008a015262 17051837 17027866 Zm00008a015262 Zm00008a015262,Zm00008a015262 unchanged
Zm00008a015262_T01.v1.1.exon.5 chr04 17050854 17050922 Zm00008a015262 17051837 17027866 Zm00008a015262 Zm00008a015262,Zm00008a015262 unchanged
Zm00008a015262_T01.v1.1.exon.6 chr04 17027834 17027866 Zm00008a015262 17051837 17027866 Zm00008a015262 Zm00008a015262,Zm00008a015262 unchanged
Zm00008a015264_T01.v1.1.exon.1 chr04 17142741 17144126 Zm00008a015264 17142741 17144126 Zm00008a015264 Zm00008a015264,Zm00008a015264 unchanged
Zm00008a015267_T01.v1.1.exon.1 chr04 17307680 17307683 Zm00008a015267 17307680 17312930 Zm00008a015267 Zm00008a015267,Zm00008a015267 unchanged
Zm00008a015267_T01.v1.1.exon.2 chr04 17312653 17312930 Zm00008a015267 17307680 17312930 Zm00008a015267 Zm00008a015267,Zm00008a015267 unchanged
Zm00008a015268_T01.v1.1.exon.1 chr04 17314241 17314527 Zm00008a015268 17314241 17316965 Zm00008a015268 Zm00008a015268,Zm00008a015268 unchanged
Zm00008a015268_T01.v1.1.exon.2 chr04 17315221 17315445 Zm00008a015268 17314241 17316965 Zm00008a015268 Zm00008a015268,Zm00008a015268 unchanged
Zm00008a015268_T01.v1.1.exon.3 chr04 17315540 17315612 Zm00008a015268 17314241 17316965 Zm00008a015268 Zm00008a015268,Zm00008a015268 unchanged
Zm00008a015268_T01.v1.1.exon.4 chr04 17315699 17316212 Zm00008a015268 17314241 17316965 Zm00008a015268 Zm00008a015268,Zm00008a015268 unchanged
Zm00008a015268_T01.v1.1.exon.5 chr04 17316567 17316965 Zm00008a015268 17314241 17316965 Zm00008a015268 Zm00008a015268,Zm00008a015268 unchanged
Zm00008a015269_T01.v1.1.exon.1 chr04 17335668 17335807 Zm00008a015269 17335668 17334918 Zm00008a015269 Zm00008a015269,Zm00008a015269 unchanged
Zm00008a015269_T01.v1.1.exon.2 chr04 17335013 17335113 Zm00008a015269 17335668 17334918 Zm00008a015269 Zm00008a015269,Zm00008a015269 unchanged
Zm00008a015269_T01.v1.1.exon.3 chr04 17334518 17334918 Zm00008a015269 17335668 17334918 Zm00008a015269 Zm00008a015269,Zm00008a015269 unchanged
Zm00008a015270_T01.v1.1.exon.1 chr04 17420711 17421607 Zm00008a015270 17420711 17422625 Zm00008a015270 Zm00008a015270,Zm00008a015270 unchanged
Zm00008a015270_T01.v1.1.exon.2 chr04 17421688 17421753 Zm00008a015270 17420711 17422625 Zm00008a015270 Zm00008a015270,Zm00008a015270 unchanged
Zm00008a015270_T01.v1.1.exon.3 chr04 17421837 17421905 Zm00008a015270 17420711 17422625 Zm00008a015270 Zm00008a015270,Zm00008a015270 unchanged
Zm00008a015270_T01.v1.1.exon.4 chr04 17422016 17422099 Zm00008a015270 17420711 17422625 Zm00008a015270 Zm00008a015270,Zm00008a015270 unchanged
Zm00008a015270_T01.v1.1.exon.5 chr04 17422219 17422497 Zm00008a015270 17420711 17422625 Zm00008a015270 Zm00008a015270,Zm00008a015270 unchanged
Zm00008a015270_T01.v1.1.exon.6 chr04 17422599 17422625 Zm00008a015270 17420711 17422625 Zm00008a015270 Zm00008a015270,Zm00008a015270 unchanged
Zm00008a015272_T01.v1.1.exon.1 chr04 17513259 17513329 Zm00008a015272 17513259 17498305 Zm00008a015272 Zm00008a015272,Zm00008a015272 unchanged
Zm00008a015272_T01.v1.1.exon.2 chr04 17498164 17498305 Zm00008a015272 17513259 17498305 Zm00008a015272 Zm00008a015272,Zm00008a015272 unchanged
Zm00008a015273_T01.v1.1.exon.1 chr04 17513474 17513764 Zm00008a015273 17513474 17513764 Zm00008a015273 Zm00008a015273,Zm00008a015273 unchanged
Zm00008a015274_T01.v1.1.exon.1 chr04 17543343 17545325 Zm00008a015274 17543343 17545325 Zm00008a015274 Zm00008a015274,Zm00008a015274 unchanged
Zm00008a015275_T01.v1.1.exon.1 chr04 17576849 17576980 Zm00008a015275 17576849 17581291 Zm00008a015275 Zm00008a015275,Zm00008a015275 unchanged
Zm00008a015275_T01.v1.1.exon.2 chr04 17577914 17578471 Zm00008a015275 17576849 17581291 Zm00008a015275 Zm00008a015275,Zm00008a015275 unchanged
Zm00008a015275_T01.v1.1.exon.3 chr04 17579739 17579969 Zm00008a015275 17576849 17581291 Zm00008a015275 Zm00008a015275,Zm00008a015275 unchanged
Zm00008a015275_T01.v1.1.exon.4 chr04 17580061 17580201 Zm00008a015275 17576849 17581291 Zm00008a015275 Zm00008a015275,Zm00008a015275 unchanged
Zm00008a015275_T01.v1.1.exon.5 chr04 17580466 17580663 Zm00008a015275 17576849 17581291 Zm00008a015275 Zm00008a015275,Zm00008a015275 unchanged
Zm00008a015275_T01.v1.1.exon.6 chr04 17580755 17581291 Zm00008a015275 17576849 17581291 Zm00008a015275 Zm00008a015275,Zm00008a015275 unchanged
Zm00008a015276_T01.v1.1.exon.1 chr04 17599442 17599826 Zm00008a015276 17599442 17593955 Zm00008a015276 Zm00008a015276,Zm00008a015276 unchanged
Zm00008a015276_T01.v1.1.exon.2 chr04 17598357 17598549 Zm00008a015276 17599442 17593955 Zm00008a015276 Zm00008a015276,Zm00008a015276 unchanged
Zm00008a015276_T01.v1.1.exon.3 chr04 17595140 17595225 Zm00008a015276 17599442 17593955 Zm00008a015276 Zm00008a015276,Zm00008a015276 unchanged
Zm00008a015276_T01.v1.1.exon.4 chr04 17594573 17594704 Zm00008a015276 17599442 17593955 Zm00008a015276 Zm00008a015276,Zm00008a015276 unchanged
Zm00008a015276_T01.v1.1.exon.5 chr04 17594065 17594229 Zm00008a015276 17599442 17593955 Zm00008a015276 Zm00008a015276,Zm00008a015276 unchanged
Zm00008a015276_T01.v1.1.exon.6 chr04 17593258 17593955 Zm00008a015276 17599442 17593955 Zm00008a015276 Zm00008a015276,Zm00008a015276 unchanged
Zm00008a015277_T01.v1.1.exon.1 chr04 17672925 17673437 Zm00008a015277 17672925 17682589 Zm00008a015277 Zm00008a015277,Zm00008a015277 unchanged
Zm00008a015277_T01.v1.1.exon.2 chr04 17675400 17675518 Zm00008a015277 17672925 17682589 Zm00008a015277 Zm00008a015277,Zm00008a015277 unchanged
Zm00008a015277_T01.v1.1.exon.3 chr04 17676676 17676795 Zm00008a015277 17672925 17682589 Zm00008a015277 Zm00008a015277,Zm00008a015277 unchanged
Zm00008a015277_T01.v1.1.exon.4 chr04 17678768 17678822 Zm00008a015277 17672925 17682589 Zm00008a015277 Zm00008a015277,Zm00008a015277 unchanged
Zm00008a015277_T01.v1.1.exon.5 chr04 17681034 17681350 Zm00008a015277 17672925 17682589 Zm00008a015277 Zm00008a015277,Zm00008a015277 unchanged
Zm00008a015277_T01.v1.1.exon.6 chr04 17682286 17682589 Zm00008a015277 17672925 17682589 Zm00008a015277 Zm00008a015277,Zm00008a015277 unchanged
Zm00008a015278_T01.v1.1.exon.1 chr04 17682414 17682520 Zm00008a015278 17682414 17676781 Zm00008a015278 Zm00008a015278,Zm00008a015278 unchanged
Zm00008a015278_T01.v1.1.exon.2 chr04 17681978 17682029 Zm00008a015278 17682414 17676781 Zm00008a015278 Zm00008a015278,Zm00008a015278 unchanged
Zm00008a015278_T01.v1.1.exon.3 chr04 17680145 17680340 Zm00008a015278 17682414 17676781 Zm00008a015278 Zm00008a015278,Zm00008a015278 unchanged
Zm00008a015278_T01.v1.1.exon.4 chr04 17679742 17679821 Zm00008a015278 17682414 17676781 Zm00008a015278 Zm00008a015278,Zm00008a015278 unchanged
Zm00008a015278_T01.v1.1.exon.5 chr04 17679514 17679630 Zm00008a015278 17682414 17676781 Zm00008a015278 Zm00008a015278,Zm00008a015278 unchanged
Zm00008a015278_T01.v1.1.exon.6 chr04 17678733 17678786 Zm00008a015278 17682414 17676781 Zm00008a015278 Zm00008a015278,Zm00008a015278 unchanged
Zm00008a015278_T01.v1.1.exon.7 chr04 17677873 17677939 Zm00008a015278 17682414 17676781 Zm00008a015278 Zm00008a015278,Zm00008a015278 unchanged
Zm00008a015278_T01.v1.1.exon.8 chr04 17677621 17677724 Zm00008a015278 17682414 17676781 Zm00008a015278 Zm00008a015278,Zm00008a015278 unchanged
Zm00008a015278_T01.v1.1.exon.9 chr04 17677443 17677550 Zm00008a015278 17682414 17676781 Zm00008a015278 Zm00008a015278,Zm00008a015278 unchanged
Zm00008a015278_T01.v1.1.exon.10 chr04 17676393 17676781 Zm00008a015278 17682414 17676781 Zm00008a015278 Zm00008a015278,Zm00008a015278 unchanged
Zm00008a015281_T01.v1.1.exon.1 chr04 17790645 17790647 Zm00008a015281 17790645 17785522 Zm00008a015281 Zm00008a015281,Zm00008a015281 unchanged
Zm00008a015281_T01.v1.1.exon.2 chr04 17790281 17790418 Zm00008a015281 17790645 17785522 Zm00008a015281 Zm00008a015281,Zm00008a015281 unchanged
Zm00008a015281_T01.v1.1.exon.3 chr04 17788931 17789003 Zm00008a015281 17790645 17785522 Zm00008a015281 Zm00008a015281,Zm00008a015281 unchanged
Zm00008a015281_T01.v1.1.exon.4 chr04 17788634 17788755 Zm00008a015281 17790645 17785522 Zm00008a015281 Zm00008a015281,Zm00008a015281 unchanged
Zm00008a015281_T01.v1.1.exon.5 chr04 17787344 17787493 Zm00008a015281 17790645 17785522 Zm00008a015281 Zm00008a015281,Zm00008a015281 unchanged
Zm00008a015281_T01.v1.1.exon.6 chr04 17785611 17785680 Zm00008a015281 17790645 17785522 Zm00008a015281 Zm00008a015281,Zm00008a015281 unchanged
Zm00008a015281_T01.v1.1.exon.7 chr04 17785269 17785522 Zm00008a015281 17790645 17785522 Zm00008a015281 Zm00008a015281,Zm00008a015281 unchanged
Zm00008a015284_T01.v1.1.exon.1 chr04 18045747 18047333 Zm00008a015284 18045747 18047333 Zm00008a015284 Zm00008a015284,Zm00008a015284 unchanged
Zm00008a015285_T01.v1.1.exon.1 chr04 18133396 18133678 Zm00008a015285 18133396 18133258 Zm00008a015285 Zm00008a015285,Zm00008a015285 unchanged
Zm00008a015285_T01.v1.1.exon.2 chr04 18132888 18133258 Zm00008a015285 18133396 18133258 Zm00008a015285 Zm00008a015285,Zm00008a015285 unchanged
Zm00008a015286_T01.v1.1.exon.1 chr04 18137021 18137254 Zm00008a015286 18137021 18135379 Zm00008a015286 Zm00008a015286,Zm00008a015286 unchanged
Zm00008a015286_T01.v1.1.exon.2 chr04 18136227 18136410 Zm00008a015286 18137021 18135379 Zm00008a015286 Zm00008a015286,Zm00008a015286 unchanged
Zm00008a015286_T01.v1.1.exon.3 chr04 18135487 18135858 Zm00008a015286 18137021 18135379 Zm00008a015286 Zm00008a015286,Zm00008a015286 unchanged
Zm00008a015286_T01.v1.1.exon.4 chr04 18133987 18135379 Zm00008a015286 18137021 18135379 Zm00008a015286 Zm00008a015286,Zm00008a015286 unchanged
Zm00008a015288_T01.v1.1.exon.1 chr04 18190728 18190795 Zm00008a015288 18190728 18196372 Zm00008a015288 Zm00008a015288,Zm00008a015288 unchanged
Zm00008a015288_T01.v1.1.exon.2 chr04 18192288 18192522 Zm00008a015288 18190728 18196372 Zm00008a015288 Zm00008a015288,Zm00008a015288 unchanged
Zm00008a015288_T01.v1.1.exon.3 chr04 18194726 18194798 Zm00008a015288 18190728 18196372 Zm00008a015288 Zm00008a015288,Zm00008a015288 unchanged
Zm00008a015288_T01.v1.1.exon.4 chr04 18195867 18196372 Zm00008a015288 18190728 18196372 Zm00008a015288 Zm00008a015288,Zm00008a015288 unchanged
Zm00008a015292_T01.v1.1.exon.1 chr04 18441760 18442428 Zm00008a015292 18441760 18443497 Zm00008a015292 Zm00008a015292,Zm00008a015292 unchanged
Zm00008a015292_T01.v1.1.exon.2 chr04 18442517 18442639 Zm00008a015292 18441760 18443497 Zm00008a015292 Zm00008a015292,Zm00008a015292 unchanged
Zm00008a015292_T01.v1.1.exon.3 chr04 18442726 18443497 Zm00008a015292 18441760 18443497 Zm00008a015292 Zm00008a015292,Zm00008a015292 unchanged
Zm00008a015293_T01.v1.1.exon.1 chr04 18445830 18446047 Zm00008a015293 18445830 18450106 Zm00008a015293 Zm00008a015293,Zm00008a015293 unchanged
Zm00008a015293_T01.v1.1.exon.2 chr04 18448073 18448460 Zm00008a015293 18445830 18450106 Zm00008a015293 Zm00008a015293,Zm00008a015293 unchanged
Zm00008a015293_T01.v1.1.exon.3 chr04 18450054 18450106 Zm00008a015293 18445830 18450106 Zm00008a015293 Zm00008a015293,Zm00008a015293 unchanged
Zm00008a015294_T01.v1.1.exon.1 chr04 18549314 18550165 Zm00008a015294 18549314 18550573 Zm00008a015294 Zm00008a015294,Zm00008a015294 unchanged
Zm00008a015294_T01.v1.1.exon.2 chr04 18550252 18550573 Zm00008a015294 18549314 18550573 Zm00008a015294 Zm00008a015294,Zm00008a015294 unchanged
Zm00008a015297_T01.v1.1.exon.1 chr04 18634036 18634372 Zm00008a015297 18634036 18629670 Zm00008a015297 Zm00008a015297,Zm00008a015297 unchanged
Zm00008a015297_T01.v1.1.exon.2 chr04 18629660 18629670 Zm00008a015297 18634036 18629670 Zm00008a015297 Zm00008a015297,Zm00008a015297 unchanged
Zm00008a015298_T01.v1.1.exon.1 chr04 18651002 18651222 Zm00008a015298 18651002 18653080 Zm00008a015298 Zm00008a015298,Zm00008a015298 unchanged
Zm00008a015298_T01.v1.1.exon.2 chr04 18651343 18651505 Zm00008a015298 18651002 18653080 Zm00008a015298 Zm00008a015298,Zm00008a015298 unchanged
Zm00008a015298_T01.v1.1.exon.3 chr04 18653069 18653080 Zm00008a015298 18651002 18653080 Zm00008a015298 Zm00008a015298,Zm00008a015298 unchanged
Zm00008a015304_T01.v1.1.exon.1 chr04 18846961 18847109 Zm00008a015304 18846961 18838653 Zm00008a015304 Zm00008a015304,Zm00008a015304 unchanged
Zm00008a015304_T01.v1.1.exon.2 chr04 18846599 18846847 Zm00008a015304 18846961 18838653 Zm00008a015304 Zm00008a015304,Zm00008a015304 unchanged
Zm00008a015304_T01.v1.1.exon.3 chr04 18846385 18846457 Zm00008a015304 18846961 18838653 Zm00008a015304 Zm00008a015304,Zm00008a015304 unchanged
Zm00008a015304_T01.v1.1.exon.4 chr04 18843895 18845055 Zm00008a015304 18846961 18838653 Zm00008a015304 Zm00008a015304,Zm00008a015304 unchanged
Zm00008a015304_T01.v1.1.exon.5 chr04 18839225 18839350 Zm00008a015304 18846961 18838653 Zm00008a015304 Zm00008a015304,Zm00008a015304 unchanged
Zm00008a015304_T01.v1.1.exon.6 chr04 18837954 18838653 Zm00008a015304 18846961 18838653 Zm00008a015304 Zm00008a015304,Zm00008a015304 unchanged
Zm00008a015305_T01.v1.1.exon.1 chr04 18963636 18963815 Zm00008a015305 18963636 18955241 Zm00008a015305 Zm00008a015305,Zm00008a015305 unchanged
Zm00008a015305_T01.v1.1.exon.2 chr04 18963471 18963516 Zm00008a015305 18963636 18955241 Zm00008a015305 Zm00008a015305,Zm00008a015305 unchanged
Zm00008a015305_T01.v1.1.exon.3 chr04 18961875 18961995 Zm00008a015305 18963636 18955241 Zm00008a015305 Zm00008a015305,Zm00008a015305 unchanged
Zm00008a015305_T01.v1.1.exon.4 chr04 18959856 18959935 Zm00008a015305 18963636 18955241 Zm00008a015305 Zm00008a015305,Zm00008a015305 unchanged
Zm00008a015305_T01.v1.1.exon.5 chr04 18959359 18959436 Zm00008a015305 18963636 18955241 Zm00008a015305 Zm00008a015305,Zm00008a015305 unchanged
Zm00008a015305_T01.v1.1.exon.6 chr04 18955207 18955241 Zm00008a015305 18963636 18955241 Zm00008a015305 Zm00008a015305,Zm00008a015305 unchanged
Zm00008a015312_T01.v1.1.exon.1 chr04 19404952 19404960 Zm00008a015312 19404952 19354173 Zm00008a015312 Zm00008a015312,Zm00008a015312 unchanged
Zm00008a015312_T01.v1.1.exon.2 chr04 19401503 19401621 Zm00008a015312 19404952 19354173 Zm00008a015312 Zm00008a015312,Zm00008a015312 unchanged
Zm00008a015312_T01.v1.1.exon.3 chr04 19400477 19400546 Zm00008a015312 19404952 19354173 Zm00008a015312 Zm00008a015312,Zm00008a015312 unchanged
Zm00008a015312_T01.v1.1.exon.4 chr04 19396218 19396286 Zm00008a015312 19404952 19354173 Zm00008a015312 Zm00008a015312,Zm00008a015312 unchanged
Zm00008a015312_T01.v1.1.exon.5 chr04 19354087 19354173 Zm00008a015312 19404952 19354173 Zm00008a015312 Zm00008a015312,Zm00008a015312 unchanged
Zm00008a015313_T01.v1.1.exon.1 chr04 19473647 19473757 Zm00008a015313 19473647 19473555 Zm00008a015313 Zm00008a015313,Zm00008a015313 unchanged
Zm00008a015313_T01.v1.1.exon.2 chr04 19471288 19473555 Zm00008a015313 19473647 19473555 Zm00008a015313 Zm00008a015313,Zm00008a015313 unchanged
Zm00008a015316_T01.v1.1.exon.1 chr04 19612024 19612893 Zm00008a015316 19612024 19597742 Zm00008a015316 Zm00008a015316,Zm00008a015316 unchanged
Zm00008a015316_T01.v1.1.exon.2 chr04 19611238 19611471 Zm00008a015316 19612024 19597742 Zm00008a015316 Zm00008a015316,Zm00008a015316 unchanged
Zm00008a015316_T01.v1.1.exon.3 chr04 19611058 19611132 Zm00008a015316 19612024 19597742 Zm00008a015316 Zm00008a015316,Zm00008a015316 unchanged
Zm00008a015316_T01.v1.1.exon.4 chr04 19610870 19610968 Zm00008a015316 19612024 19597742 Zm00008a015316 Zm00008a015316,Zm00008a015316 unchanged
Zm00008a015316_T01.v1.1.exon.5 chr04 19608340 19608451 Zm00008a015316 19612024 19597742 Zm00008a015316 Zm00008a015316,Zm00008a015316 unchanged
Zm00008a015316_T01.v1.1.exon.6 chr04 19607234 19607361 Zm00008a015316 19612024 19597742 Zm00008a015316 Zm00008a015316,Zm00008a015316 unchanged
Zm00008a015316_T01.v1.1.exon.7 chr04 19606867 19606954 Zm00008a015316 19612024 19597742 Zm00008a015316 Zm00008a015316,Zm00008a015316 unchanged
Zm00008a015316_T01.v1.1.exon.8 chr04 19605754 19605830 Zm00008a015316 19612024 19597742 Zm00008a015316 Zm00008a015316,Zm00008a015316 unchanged
Zm00008a015316_T01.v1.1.exon.9 chr04 19605121 19605198 Zm00008a015316 19612024 19597742 Zm00008a015316 Zm00008a015316,Zm00008a015316 unchanged
Zm00008a015316_T01.v1.1.exon.10 chr04 19604921 19605013 Zm00008a015316 19612024 19597742 Zm00008a015316 Zm00008a015316,Zm00008a015316 unchanged
Zm00008a015316_T01.v1.1.exon.11 chr04 19603292 19603375 Zm00008a015316 19612024 19597742 Zm00008a015316 Zm00008a015316,Zm00008a015316 unchanged
Zm00008a015316_T01.v1.1.exon.12 chr04 19601532 19601651 Zm00008a015316 19612024 19597742 Zm00008a015316 Zm00008a015316,Zm00008a015316 unchanged
Zm00008a015316_T01.v1.1.exon.13 chr04 19601379 19601447 Zm00008a015316 19612024 19597742 Zm00008a015316 Zm00008a015316,Zm00008a015316 unchanged
Zm00008a015316_T01.v1.1.exon.14 chr04 19600916 19600993 Zm00008a015316 19612024 19597742 Zm00008a015316 Zm00008a015316,Zm00008a015316 unchanged
Zm00008a015316_T01.v1.1.exon.15 chr04 19598894 19599032 Zm00008a015316 19612024 19597742 Zm00008a015316 Zm00008a015316,Zm00008a015316 unchanged
Zm00008a015316_T01.v1.1.exon.16 chr04 19598604 19598768 Zm00008a015316 19612024 19597742 Zm00008a015316 Zm00008a015316,Zm00008a015316 unchanged
Zm00008a015316_T01.v1.1.exon.17 chr04 19598379 19598524 Zm00008a015316 19612024 19597742 Zm00008a015316 Zm00008a015316,Zm00008a015316 unchanged
Zm00008a015316_T01.v1.1.exon.18 chr04 19598172 19598288 Zm00008a015316 19612024 19597742 Zm00008a015316 Zm00008a015316,Zm00008a015316 unchanged
Zm00008a015316_T01.v1.1.exon.19 chr04 19597866 19597986 Zm00008a015316 19612024 19597742 Zm00008a015316 Zm00008a015316,Zm00008a015316 unchanged
Zm00008a015316_T01.v1.1.exon.20 chr04 19597187 19597742 Zm00008a015316 19612024 19597742 Zm00008a015316 Zm00008a015316,Zm00008a015316 unchanged
Zm00008a015317_T01.v1.1.exon.1 chr04 19719510 19719592 Zm00008a015317 19719510 19722440 Zm00008a015317 Zm00008a015317,Zm00008a015317 unchanged
Zm00008a015317_T01.v1.1.exon.2 chr04 19720285 19720372 Zm00008a015317 19719510 19722440 Zm00008a015317 Zm00008a015317,Zm00008a015317 unchanged
Zm00008a015317_T01.v1.1.exon.3 chr04 19720708 19720849 Zm00008a015317 19719510 19722440 Zm00008a015317 Zm00008a015317,Zm00008a015317 unchanged
Zm00008a015317_T01.v1.1.exon.4 chr04 19720967 19721051 Zm00008a015317 19719510 19722440 Zm00008a015317 Zm00008a015317,Zm00008a015317 unchanged
Zm00008a015317_T01.v1.1.exon.5 chr04 19721348 19721411 Zm00008a015317 19719510 19722440 Zm00008a015317 Zm00008a015317,Zm00008a015317 unchanged
Zm00008a015317_T01.v1.1.exon.6 chr04 19721525 19721636 Zm00008a015317 19719510 19722440 Zm00008a015317 Zm00008a015317,Zm00008a015317 unchanged
Zm00008a015317_T01.v1.1.exon.7 chr04 19721736 19721809 Zm00008a015317 19719510 19722440 Zm00008a015317 Zm00008a015317,Zm00008a015317 unchanged
Zm00008a015317_T01.v1.1.exon.8 chr04 19722363 19722440 Zm00008a015317 19719510 19722440 Zm00008a015317 Zm00008a015317,Zm00008a015317 unchanged
Zm00008a015324_T01.v1.1.exon.1 chr04 20205834 20206430 Zm00008a015324 20205834 20205744 Zm00008a015324 Zm00008a015324,Zm00008a015324 unchanged
Zm00008a015324_T01.v1.1.exon.2 chr04 20205323 20205744 Zm00008a015324 20205834 20205744 Zm00008a015324 Zm00008a015324,Zm00008a015324 unchanged
Zm00008a015325_T01.v1.1.exon.1 chr04 20291686 20291951 Zm00008a015325 20291686 20291564 Zm00008a015325 Zm00008a015325,Zm00008a015325 unchanged
Zm00008a015325_T01.v1.1.exon.2 chr04 20290880 20291564 Zm00008a015325 20291686 20291564 Zm00008a015325 Zm00008a015325,Zm00008a015325 unchanged
Zm00008a015328_T01.v1.1.exon.1 chr04 20351035 20351160 Zm00008a015328 20351035 20360338 Zm00008a015328 Zm00008a015328,Zm00008a015328 unchanged
Zm00008a015328_T01.v1.1.exon.2 chr04 20351356 20351406 Zm00008a015328 20351035 20360338 Zm00008a015328 Zm00008a015328,Zm00008a015328 unchanged
Zm00008a015328_T01.v1.1.exon.3 chr04 20351796 20351888 Zm00008a015328 20351035 20360338 Zm00008a015328 Zm00008a015328,Zm00008a015328 unchanged
Zm00008a015328_T01.v1.1.exon.4 chr04 20360267 20360338 Zm00008a015328 20351035 20360338 Zm00008a015328 Zm00008a015328,Zm00008a015328 unchanged
Zm00008a015331_T01.v1.1.exon.1 chr04 20531527 20532079 Zm00008a015331 20531527 20526184 Zm00008a015331 Zm00008a015331,Zm00008a015331 unchanged
Zm00008a015331_T01.v1.1.exon.2 chr04 20527545 20527684 Zm00008a015331 20531527 20526184 Zm00008a015331 Zm00008a015331,Zm00008a015331 unchanged
Zm00008a015331_T01.v1.1.exon.3 chr04 20525770 20526184 Zm00008a015331 20531527 20526184 Zm00008a015331 Zm00008a015331,Zm00008a015331 unchanged
Zm00008a015333_T01.v1.1.exon.1 chr04 20592283 20593080 Zm00008a015333 20592283 20591489 Zm00008a015333 Zm00008a015333,Zm00008a015333 unchanged
Zm00008a015333_T01.v1.1.exon.2 chr04 20591641 20591650 Zm00008a015333 20592283 20591489 Zm00008a015333 Zm00008a015333,Zm00008a015333 unchanged
Zm00008a015333_T01.v1.1.exon.3 chr04 20590951 20591489 Zm00008a015333 20592283 20591489 Zm00008a015333 Zm00008a015333,Zm00008a015333 unchanged
Zm00008a015334_T01.v1.1.exon.1 chr04 20673144 20673615 Zm00008a015334 20673144 20666970 Zm00008a015334 Zm00008a015334,Zm00008a015334 unchanged
Zm00008a015334_T01.v1.1.exon.2 chr04 20666443 20666970 Zm00008a015334 20673144 20666970 Zm00008a015334 Zm00008a015334,Zm00008a015334 unchanged
Zm00008a015335_T01.v1.1.exon.1 chr04 20750086 20750387 Zm00008a015335 20750086 20753680 Zm00008a015335 Zm00008a015335,Zm00008a015335 unchanged
Zm00008a015335_T01.v1.1.exon.2 chr04 20751274 20751552 Zm00008a015335 20750086 20753680 Zm00008a015335 Zm00008a015335,Zm00008a015335 unchanged
Zm00008a015335_T01.v1.1.exon.3 chr04 20752880 20753680 Zm00008a015335 20750086 20753680 Zm00008a015335 Zm00008a015335,Zm00008a015335 unchanged
Zm00008a015336_T01.v1.1.exon.1 chr04 20760286 20760292 Zm00008a015336 20760286 20754122 Zm00008a015336 Zm00008a015336,Zm00008a015336 unchanged
Zm00008a015336_T01.v1.1.exon.2 chr04 20757268 20757341 Zm00008a015336 20760286 20754122 Zm00008a015336 Zm00008a015336,Zm00008a015336 unchanged
Zm00008a015336_T01.v1.1.exon.3 chr04 20755088 20755513 Zm00008a015336 20760286 20754122 Zm00008a015336 Zm00008a015336,Zm00008a015336 unchanged
Zm00008a015336_T01.v1.1.exon.4 chr04 20754774 20754934 Zm00008a015336 20760286 20754122 Zm00008a015336 Zm00008a015336,Zm00008a015336 unchanged
Zm00008a015336_T01.v1.1.exon.5 chr04 20754083 20754122 Zm00008a015336 20760286 20754122 Zm00008a015336 Zm00008a015336,Zm00008a015336 unchanged
Zm00008a015337_T01.v1.1.exon.1 chr04 20755094 20755423 Zm00008a015337 20755094 20755423 Zm00008a015337 Zm00008a015337,Zm00008a015337 unchanged
Zm00008a015338_T01.v1.1.exon.1 chr04 20775998 20776569 Zm00008a015338 20775998 20768405 Zm00008a015338 Zm00008a015338,Zm00008a015338 unchanged
Zm00008a015338_T01.v1.1.exon.2 chr04 20775361 20775469 Zm00008a015338 20775998 20768405 Zm00008a015338 Zm00008a015338,Zm00008a015338 unchanged
Zm00008a015338_T01.v1.1.exon.3 chr04 20773901 20774291 Zm00008a015338 20775998 20768405 Zm00008a015338 Zm00008a015338,Zm00008a015338 unchanged
Zm00008a015338_T01.v1.1.exon.4 chr04 20773718 20773819 Zm00008a015338 20775998 20768405 Zm00008a015338 Zm00008a015338,Zm00008a015338 unchanged
Zm00008a015338_T01.v1.1.exon.5 chr04 20767621 20768405 Zm00008a015338 20775998 20768405 Zm00008a015338 Zm00008a015338,Zm00008a015338 unchanged
Zm00008a015344_T01.v1.1.exon.1 chr04 21131434 21131693 Zm00008a015344 21131434 21131079 Zm00008a015344 Zm00008a015344,Zm00008a015344 unchanged
Zm00008a015344_T01.v1.1.exon.2 chr04 21130908 21131079 Zm00008a015344 21131434 21131079 Zm00008a015344 Zm00008a015344,Zm00008a015344 unchanged
Zm00008a015345_T01.v1.1.exon.1 chr04 21213183 21213461 Zm00008a015345 21213183 21214822 Zm00008a015345 Zm00008a015345,Zm00008a015345 unchanged
Zm00008a015345_T01.v1.1.exon.2 chr04 21213620 21214822 Zm00008a015345 21213183 21214822 Zm00008a015345 Zm00008a015345,Zm00008a015345 unchanged
Zm00008a015347_T01.v1.1.exon.1 chr04 21267932 21269116 Zm00008a015347 21267932 21265371 Zm00008a015347 Zm00008a015347,Zm00008a015347 unchanged
Zm00008a015347_T01.v1.1.exon.2 chr04 21267152 21267292 Zm00008a015347 21267932 21265371 Zm00008a015347 Zm00008a015347,Zm00008a015347 unchanged
Zm00008a015347_T01.v1.1.exon.3 chr04 21266337 21266537 Zm00008a015347 21267932 21265371 Zm00008a015347 Zm00008a015347,Zm00008a015347 unchanged
Zm00008a015347_T01.v1.1.exon.4 chr04 21265555 21265772 Zm00008a015347 21267932 21265371 Zm00008a015347 Zm00008a015347,Zm00008a015347 unchanged
Zm00008a015347_T01.v1.1.exon.5 chr04 21265008 21265371 Zm00008a015347 21267932 21265371 Zm00008a015347 Zm00008a015347,Zm00008a015347 unchanged
Zm00008a015350_T01.v1.1.exon.1 chr04 21330733 21330963 Zm00008a015350 21330733 21327623 Zm00008a015350 Zm00008a015350,Zm00008a015350 unchanged
Zm00008a015350_T01.v1.1.exon.2 chr04 21330476 21330609 Zm00008a015350 21330733 21327623 Zm00008a015350 Zm00008a015350,Zm00008a015350 unchanged
Zm00008a015350_T01.v1.1.exon.3 chr04 21330320 21330376 Zm00008a015350 21330733 21327623 Zm00008a015350 Zm00008a015350,Zm00008a015350 unchanged
Zm00008a015350_T01.v1.1.exon.4 chr04 21329907 21330023 Zm00008a015350 21330733 21327623 Zm00008a015350 Zm00008a015350,Zm00008a015350 unchanged
Zm00008a015350_T01.v1.1.exon.5 chr04 21329671 21329790 Zm00008a015350 21330733 21327623 Zm00008a015350 Zm00008a015350,Zm00008a015350 unchanged
Zm00008a015350_T01.v1.1.exon.6 chr04 21329444 21329585 Zm00008a015350 21330733 21327623 Zm00008a015350 Zm00008a015350,Zm00008a015350 unchanged
Zm00008a015350_T01.v1.1.exon.7 chr04 21329171 21329347 Zm00008a015350 21330733 21327623 Zm00008a015350 Zm00008a015350,Zm00008a015350 unchanged
Zm00008a015350_T01.v1.1.exon.8 chr04 21328331 21329088 Zm00008a015350 21330733 21327623 Zm00008a015350 Zm00008a015350,Zm00008a015350 unchanged
Zm00008a015350_T01.v1.1.exon.9 chr04 21328130 21328256 Zm00008a015350 21330733 21327623 Zm00008a015350 Zm00008a015350,Zm00008a015350 unchanged
Zm00008a015350_T01.v1.1.exon.10 chr04 21327297 21327623 Zm00008a015350 21330733 21327623 Zm00008a015350 Zm00008a015350,Zm00008a015350 unchanged
Zm00008a015355_T01.v1.1.exon.1 chr04 21637953 21638092 Zm00008a015355 21637953 21636351 Zm00008a015355 Zm00008a015355,Zm00008a015355 unchanged
Zm00008a015355_T01.v1.1.exon.2 chr04 21637695 21637827 Zm00008a015355 21637953 21636351 Zm00008a015355 Zm00008a015355,Zm00008a015355 unchanged
Zm00008a015355_T01.v1.1.exon.3 chr04 21637053 21637124 Zm00008a015355 21637953 21636351 Zm00008a015355 Zm00008a015355,Zm00008a015355 unchanged
Zm00008a015355_T01.v1.1.exon.4 chr04 21636824 21636967 Zm00008a015355 21637953 21636351 Zm00008a015355 Zm00008a015355,Zm00008a015355 unchanged
Zm00008a015355_T01.v1.1.exon.5 chr04 21636633 21636713 Zm00008a015355 21637953 21636351 Zm00008a015355 Zm00008a015355,Zm00008a015355 unchanged
Zm00008a015355_T01.v1.1.exon.6 chr04 21636458 21636510 Zm00008a015355 21637953 21636351 Zm00008a015355 Zm00008a015355,Zm00008a015355 unchanged
Zm00008a015355_T01.v1.1.exon.7 chr04 21636003 21636351 Zm00008a015355 21637953 21636351 Zm00008a015355 Zm00008a015355,Zm00008a015355 unchanged
Zm00008a015358_T01.v1.1.exon.1 chr04 21737547 21738456 Zm00008a015358 21737547 21738875 Zm00008a015358 Zm00008a015358,Zm00008a015358 unchanged
Zm00008a015358_T01.v1.1.exon.2 chr04 21738853 21738875 Zm00008a015358 21737547 21738875 Zm00008a015358 Zm00008a015358,Zm00008a015358 unchanged
Zm00008a015359_T01.v1.1.exon.1 chr04 21798611 21798818 Zm00008a015359 21798611 21816504 Zm00008a015359 Zm00008a015359,Zm00008a015359 unchanged
Zm00008a015359_T01.v1.1.exon.2 chr04 21798899 21798966 Zm00008a015359 21798611 21816504 Zm00008a015359 Zm00008a015359,Zm00008a015359 unchanged
Zm00008a015359_T01.v1.1.exon.3 chr04 21799077 21799188 Zm00008a015359 21798611 21816504 Zm00008a015359 Zm00008a015359,Zm00008a015359 unchanged
Zm00008a015359_T01.v1.1.exon.4 chr04 21806300 21806378 Zm00008a015359 21798611 21816504 Zm00008a015359 Zm00008a015359,Zm00008a015359 unchanged
Zm00008a015359_T01.v1.1.exon.5 chr04 21806482 21806820 Zm00008a015359 21798611 21816504 Zm00008a015359 Zm00008a015359,Zm00008a015359 unchanged
Zm00008a015359_T01.v1.1.exon.6 chr04 21816464 21816504 Zm00008a015359 21798611 21816504 Zm00008a015359 Zm00008a015359,Zm00008a015359 unchanged
Zm00008a015365_T01.v1.1.exon.1 chr04 22018220 22019074 Zm00008a015365 22018220 22019798 Zm00008a015365 Zm00008a015365,Zm00008a015365 unchanged
Zm00008a015365_T01.v1.1.exon.2 chr04 22019244 22019798 Zm00008a015365 22018220 22019798 Zm00008a015365 Zm00008a015365,Zm00008a015365 unchanged
Zm00008a015366_T01.v1.1.exon.1 chr04 22034458 22034538 Zm00008a015366 22034458 22032714 Zm00008a015366 Zm00008a015366,Zm00008a015366 unchanged
Zm00008a015366_T01.v1.1.exon.2 chr04 22034094 22034126 Zm00008a015366 22034458 22032714 Zm00008a015366 Zm00008a015366,Zm00008a015366 unchanged
Zm00008a015366_T01.v1.1.exon.3 chr04 22033575 22033643 Zm00008a015366 22034458 22032714 Zm00008a015366 Zm00008a015366,Zm00008a015366 unchanged
Zm00008a015366_T01.v1.1.exon.4 chr04 22033360 22033443 Zm00008a015366 22034458 22032714 Zm00008a015366 Zm00008a015366,Zm00008a015366 unchanged
Zm00008a015366_T01.v1.1.exon.5 chr04 22033145 22033199 Zm00008a015366 22034458 22032714 Zm00008a015366 Zm00008a015366,Zm00008a015366 unchanged
Zm00008a015366_T01.v1.1.exon.6 chr04 22032816 22032932 Zm00008a015366 22034458 22032714 Zm00008a015366 Zm00008a015366,Zm00008a015366 unchanged
Zm00008a015366_T01.v1.1.exon.7 chr04 22032656 22032714 Zm00008a015366 22034458 22032714 Zm00008a015366 Zm00008a015366,Zm00008a015366 unchanged
Zm00008a015367_T01.v1.1.exon.1 chr04 22071558 22071883 Zm00008a015367 22071558 22072927 Zm00008a015367 Zm00008a015367,Zm00008a015367 unchanged
Zm00008a015367_T01.v1.1.exon.2 chr04 22071968 22072066 Zm00008a015367 22071558 22072927 Zm00008a015367 Zm00008a015367,Zm00008a015367 unchanged
Zm00008a015367_T01.v1.1.exon.3 chr04 22072162 22072927 Zm00008a015367 22071558 22072927 Zm00008a015367 Zm00008a015367,Zm00008a015367 unchanged
Zm00008a015374_T01.v1.1.exon.1 chr04 22571935 22572135 Zm00008a015374 22571935 22577499 Zm00008a015374 Zm00008a015374,Zm00008a015374 unchanged
Zm00008a015374_T01.v1.1.exon.2 chr04 22572271 22572357 Zm00008a015374 22571935 22577499 Zm00008a015374 Zm00008a015374,Zm00008a015374 unchanged
Zm00008a015374_T01.v1.1.exon.3 chr04 22576659 22577499 Zm00008a015374 22571935 22577499 Zm00008a015374 Zm00008a015374,Zm00008a015374 unchanged
Zm00008a015378_T01.v1.1.exon.1 chr04 22871156 22871382 Zm00008a015378 22871156 22871993 Zm00008a015378 Zm00008a015378,Zm00008a015378 unchanged
Zm00008a015378_T01.v1.1.exon.2 chr04 22871490 22871993 Zm00008a015378 22871156 22871993 Zm00008a015378 Zm00008a015378,Zm00008a015378 unchanged
Zm00008a015383_T01.v1.1.exon.1 chr04 23022894 23023846 Zm00008a015383 23022894 23022560 Zm00008a015383 Zm00008a015383,Zm00008a015383 unchanged
Zm00008a015383_T01.v1.1.exon.2 chr04 23022293 23022560 Zm00008a015383 23022894 23022560 Zm00008a015383 Zm00008a015383,Zm00008a015383 unchanged
Zm00008a015388_T01.v1.1.exon.1 chr04 23484747 23484824 Zm00008a015388 23484747 23488462 Zm00008a015388 Zm00008a015388,Zm00008a015388 unchanged
Zm00008a015388_T01.v1.1.exon.2 chr04 23484904 23484939 Zm00008a015388 23484747 23488462 Zm00008a015388 Zm00008a015388,Zm00008a015388 unchanged
Zm00008a015388_T01.v1.1.exon.3 chr04 23486410 23486502 Zm00008a015388 23484747 23488462 Zm00008a015388 Zm00008a015388,Zm00008a015388 unchanged
Zm00008a015388_T01.v1.1.exon.4 chr04 23487566 23487670 Zm00008a015388 23484747 23488462 Zm00008a015388 Zm00008a015388,Zm00008a015388 unchanged
Zm00008a015388_T01.v1.1.exon.5 chr04 23487840 23487932 Zm00008a015388 23484747 23488462 Zm00008a015388 Zm00008a015388,Zm00008a015388 unchanged
Zm00008a015388_T01.v1.1.exon.6 chr04 23488042 23488462 Zm00008a015388 23484747 23488462 Zm00008a015388 Zm00008a015388,Zm00008a015388 unchanged
Zm00008a015391_T01.v1.1.exon.1 chr04 23788497 23788967 Zm00008a015391 23788497 23791912 Zm00008a015391 Zm00008a015391,Zm00008a015391 unchanged
Zm00008a015391_T01.v1.1.exon.2 chr04 23790838 23791912 Zm00008a015391 23788497 23791912 Zm00008a015391 Zm00008a015391,Zm00008a015391 unchanged
Zm00008a015392_T01.v1.1.exon.1 chr04 23879971 23880789 Zm00008a015392 23879971 23878906 Zm00008a015392 Zm00008a015392,Zm00008a015392 unchanged
Zm00008a015392_T01.v1.1.exon.2 chr04 23878418 23878906 Zm00008a015392 23879971 23878906 Zm00008a015392 Zm00008a015392,Zm00008a015392 unchanged
Zm00008a015395_T01.v1.1.exon.1 chr04 24308377 24308534 Zm00008a015395 24308377 24274333 Zm00008a015395 Zm00008a015395,Zm00008a015395 unchanged
Zm00008a015395_T01.v1.1.exon.2 chr04 24307211 24307535 Zm00008a015395 24308377 24274333 Zm00008a015395 Zm00008a015395,Zm00008a015395 unchanged
Zm00008a015395_T01.v1.1.exon.3 chr04 24305919 24306044 Zm00008a015395 24308377 24274333 Zm00008a015395 Zm00008a015395,Zm00008a015395 unchanged
Zm00008a015395_T01.v1.1.exon.4 chr04 24305547 24305661 Zm00008a015395 24308377 24274333 Zm00008a015395 Zm00008a015395,Zm00008a015395 unchanged
Zm00008a015395_T01.v1.1.exon.5 chr04 24304834 24304896 Zm00008a015395 24308377 24274333 Zm00008a015395 Zm00008a015395,Zm00008a015395 unchanged
Zm00008a015395_T01.v1.1.exon.6 chr04 24304080 24304201 Zm00008a015395 24308377 24274333 Zm00008a015395 Zm00008a015395,Zm00008a015395 unchanged
Zm00008a015395_T01.v1.1.exon.7 chr04 24295030 24295261 Zm00008a015395 24308377 24274333 Zm00008a015395 Zm00008a015395,Zm00008a015395 unchanged
Zm00008a015395_T01.v1.1.exon.8 chr04 24274125 24274333 Zm00008a015395 24308377 24274333 Zm00008a015395 Zm00008a015395,Zm00008a015395 unchanged
Zm00008a015396_T01.v1.1.exon.1 chr04 24476037 24476178 Zm00008a015396 24476037 24478279 Zm00008a015396 Zm00008a015396,Zm00008a015396 unchanged
Zm00008a015396_T01.v1.1.exon.2 chr04 24476500 24476583 Zm00008a015396 24476037 24478279 Zm00008a015396 Zm00008a015396,Zm00008a015396 unchanged
Zm00008a015396_T01.v1.1.exon.3 chr04 24477873 24477955 Zm00008a015396 24476037 24478279 Zm00008a015396 Zm00008a015396,Zm00008a015396 unchanged
Zm00008a015396_T01.v1.1.exon.4 chr04 24478160 24478279 Zm00008a015396 24476037 24478279 Zm00008a015396 Zm00008a015396,Zm00008a015396 unchanged
Zm00008a015398_T01.v1.1.exon.1 chr04 24671551 24671727 Zm00008a015398 24671551 24672973 Zm00008a015398 Zm00008a015398,Zm00008a015398 unchanged
Zm00008a015398_T01.v1.1.exon.2 chr04 24672260 24672390 Zm00008a015398 24671551 24672973 Zm00008a015398 Zm00008a015398,Zm00008a015398 unchanged
Zm00008a015398_T01.v1.1.exon.3 chr04 24672519 24672815 Zm00008a015398 24671551 24672973 Zm00008a015398 Zm00008a015398,Zm00008a015398 unchanged
Zm00008a015398_T01.v1.1.exon.4 chr04 24672848 24672973 Zm00008a015398 24671551 24672973 Zm00008a015398 Zm00008a015398,Zm00008a015398 unchanged
Zm00008a015402_T01.v1.1.exon.1 chr04 24847712 24849052 Zm00008a015402 24847712 24849052 Zm00008a015402 Zm00008a015402,Zm00008a015402 unchanged
Zm00008a015404_T01.v1.1.exon.1 chr04 24912233 24912278 Zm00008a015404 24912233 24907217 Zm00008a015404 Zm00008a015404,Zm00008a015404 unchanged
Zm00008a015404_T01.v1.1.exon.2 chr04 24909933 24910075 Zm00008a015404 24912233 24907217 Zm00008a015404 Zm00008a015404,Zm00008a015404 unchanged
Zm00008a015404_T01.v1.1.exon.3 chr04 24908964 24909083 Zm00008a015404 24912233 24907217 Zm00008a015404 Zm00008a015404,Zm00008a015404 unchanged
Zm00008a015404_T01.v1.1.exon.4 chr04 24906622 24907217 Zm00008a015404 24912233 24907217 Zm00008a015404 Zm00008a015404,Zm00008a015404 unchanged
Zm00008a015408_T01.v1.1.exon.1 chr04 25282524 25282592 Zm00008a015408 25282524 25281800 Zm00008a015408 Zm00008a015408,Zm00008a015408 unchanged
Zm00008a015408_T01.v1.1.exon.2 chr04 25282183 25282407 Zm00008a015408 25282524 25281800 Zm00008a015408 Zm00008a015408,Zm00008a015408 unchanged
Zm00008a015408_T01.v1.1.exon.3 chr04 25282091 25282165 Zm00008a015408 25282524 25281800 Zm00008a015408 Zm00008a015408,Zm00008a015408 unchanged
Zm00008a015408_T01.v1.1.exon.4 chr04 25281886 25281975 Zm00008a015408 25282524 25281800 Zm00008a015408 Zm00008a015408,Zm00008a015408 unchanged
Zm00008a015408_T01.v1.1.exon.5 chr04 25281162 25281800 Zm00008a015408 25282524 25281800 Zm00008a015408 Zm00008a015408,Zm00008a015408 unchanged
Zm00008a015411_T01.v1.1.exon.1 chr04 25298722 25299774 Zm00008a015411 25298722 25299774 Zm00008a015411 Zm00008a015411,Zm00008a015411 unchanged
Zm00008a015414_T01.v1.1.exon.1 chr04 25361422 25361829 Zm00008a015414 25361422 25367158 Zm00008a015414 Zm00008a015414,Zm00008a015414 unchanged
Zm00008a015414_T01.v1.1.exon.2 chr04 25364084 25364164 Zm00008a015414 25361422 25367158 Zm00008a015414 Zm00008a015414,Zm00008a015414 unchanged
Zm00008a015414_T01.v1.1.exon.3 chr04 25364450 25364563 Zm00008a015414 25361422 25367158 Zm00008a015414 Zm00008a015414,Zm00008a015414 unchanged
Zm00008a015414_T01.v1.1.exon.4 chr04 25365346 25365495 Zm00008a015414 25361422 25367158 Zm00008a015414 Zm00008a015414,Zm00008a015414 unchanged
Zm00008a015414_T01.v1.1.exon.5 chr04 25366640 25367158 Zm00008a015414 25361422 25367158 Zm00008a015414 Zm00008a015414,Zm00008a015414 unchanged
Zm00008a015417_T01.v1.1.exon.1 chr04 25463772 25464584 Zm00008a015417 25463772 25389927 Zm00008a015417 Zm00008a015417,Zm00008a015417 unchanged
Zm00008a015417_T01.v1.1.exon.2 chr04 25389904 25389927 Zm00008a015417 25463772 25389927 Zm00008a015417 Zm00008a015417,Zm00008a015417 unchanged
Zm00008a015420_T01.v1.1.exon.1 chr04 25709259 25709768 Zm00008a015420 25709259 25706087 Zm00008a015420 Zm00008a015420,Zm00008a015420 unchanged
Zm00008a015420_T01.v1.1.exon.2 chr04 25709211 25709248 Zm00008a015420 25709259 25706087 Zm00008a015420 Zm00008a015420,Zm00008a015420 unchanged
Zm00008a015420_T01.v1.1.exon.3 chr04 25707484 25707675 Zm00008a015420 25709259 25706087 Zm00008a015420 Zm00008a015420,Zm00008a015420 unchanged
Zm00008a015420_T01.v1.1.exon.4 chr04 25706018 25706087 Zm00008a015420 25709259 25706087 Zm00008a015420 Zm00008a015420,Zm00008a015420 unchanged
Zm00008a015421_T01.v1.1.exon.1 chr04 25723211 25723318 Zm00008a015421 25723211 25721909 Zm00008a015421 Zm00008a015421,Zm00008a015421 unchanged
Zm00008a015421_T01.v1.1.exon.2 chr04 25722954 25723063 Zm00008a015421 25723211 25721909 Zm00008a015421 Zm00008a015421,Zm00008a015421 unchanged
Zm00008a015421_T01.v1.1.exon.3 chr04 25722733 25722841 Zm00008a015421 25723211 25721909 Zm00008a015421 Zm00008a015421,Zm00008a015421 unchanged
Zm00008a015421_T01.v1.1.exon.4 chr04 25722618 25722693 Zm00008a015421 25723211 25721909 Zm00008a015421 Zm00008a015421,Zm00008a015421 unchanged
Zm00008a015421_T01.v1.1.exon.5 chr04 25722102 25722145 Zm00008a015421 25723211 25721909 Zm00008a015421 Zm00008a015421,Zm00008a015421 unchanged
Zm00008a015421_T01.v1.1.exon.6 chr04 25721823 25721909 Zm00008a015421 25723211 25721909 Zm00008a015421 Zm00008a015421,Zm00008a015421 unchanged
Zm00008a015422_T01.v1.1.exon.1 chr04 25835349 25835562 Zm00008a015422 25835349 25837942 Zm00008a015422 Zm00008a015422,Zm00008a015422 unchanged
Zm00008a015422_T01.v1.1.exon.2 chr04 25835669 25835729 Zm00008a015422 25835349 25837942 Zm00008a015422 Zm00008a015422,Zm00008a015422 unchanged
Zm00008a015422_T01.v1.1.exon.3 chr04 25836569 25836713 Zm00008a015422 25835349 25837942 Zm00008a015422 Zm00008a015422,Zm00008a015422 unchanged
Zm00008a015422_T01.v1.1.exon.4 chr04 25837350 25837942 Zm00008a015422 25835349 25837942 Zm00008a015422 Zm00008a015422,Zm00008a015422 unchanged
Zm00008a015423_T01.v1.1.exon.1 chr04 25853400 25853494 Zm00008a015423 25853400 25851393 Zm00008a015423 Zm00008a015423,Zm00008a015423 unchanged
Zm00008a015423_T01.v1.1.exon.2 chr04 25853246 25853321 Zm00008a015423 25853400 25851393 Zm00008a015423 Zm00008a015423,Zm00008a015423 unchanged
Zm00008a015423_T01.v1.1.exon.3 chr04 25852458 25852873 Zm00008a015423 25853400 25851393 Zm00008a015423 Zm00008a015423,Zm00008a015423 unchanged
Zm00008a015423_T01.v1.1.exon.4 chr04 25852176 25852356 Zm00008a015423 25853400 25851393 Zm00008a015423 Zm00008a015423,Zm00008a015423 unchanged
Zm00008a015423_T01.v1.1.exon.5 chr04 25851973 25852089 Zm00008a015423 25853400 25851393 Zm00008a015423 Zm00008a015423,Zm00008a015423 unchanged
Zm00008a015423_T01.v1.1.exon.6 chr04 25851643 25851899 Zm00008a015423 25853400 25851393 Zm00008a015423 Zm00008a015423,Zm00008a015423 unchanged
Zm00008a015423_T01.v1.1.exon.7 chr04 25851480 25851552 Zm00008a015423 25853400 25851393 Zm00008a015423 Zm00008a015423,Zm00008a015423 unchanged
Zm00008a015423_T01.v1.1.exon.8 chr04 25851250 25851393 Zm00008a015423 25853400 25851393 Zm00008a015423 Zm00008a015423,Zm00008a015423 unchanged
Zm00008a015428_T01.v1.1.exon.1 chr04 26025774 26025801 Zm00008a015428 26025774 26029308 Zm00008a015428 Zm00008a015428,Zm00008a015428 unchanged
Zm00008a015428_T01.v1.1.exon.2 chr04 26025942 26026015 Zm00008a015428 26025774 26029308 Zm00008a015428 Zm00008a015428,Zm00008a015428 unchanged
Zm00008a015428_T01.v1.1.exon.3 chr04 26026099 26026270 Zm00008a015428 26025774 26029308 Zm00008a015428 Zm00008a015428,Zm00008a015428 unchanged
Zm00008a015428_T01.v1.1.exon.4 chr04 26026600 26026676 Zm00008a015428 26025774 26029308 Zm00008a015428 Zm00008a015428,Zm00008a015428 unchanged
Zm00008a015428_T01.v1.1.exon.5 chr04 26026746 26027049 Zm00008a015428 26025774 26029308 Zm00008a015428 Zm00008a015428,Zm00008a015428 unchanged
Zm00008a015428_T01.v1.1.exon.6 chr04 26027292 26027317 Zm00008a015428 26025774 26029308 Zm00008a015428 Zm00008a015428,Zm00008a015428 unchanged
Zm00008a015428_T01.v1.1.exon.7 chr04 26027564 26028049 Zm00008a015428 26025774 26029308 Zm00008a015428 Zm00008a015428,Zm00008a015428 unchanged
Zm00008a015428_T01.v1.1.exon.8 chr04 26028199 26028411 Zm00008a015428 26025774 26029308 Zm00008a015428 Zm00008a015428,Zm00008a015428 unchanged
Zm00008a015428_T01.v1.1.exon.9 chr04 26028498 26029308 Zm00008a015428 26025774 26029308 Zm00008a015428 Zm00008a015428,Zm00008a015428 unchanged
Zm00008a015431_T01.v1.1.exon.1 chr04 26078143 26078409 Zm00008a015431 26078143 26070982 Zm00008a015431 Zm00008a015431,Zm00008a015431 unchanged
Zm00008a015431_T01.v1.1.exon.2 chr04 26077513 26077571 Zm00008a015431 26078143 26070982 Zm00008a015431 Zm00008a015431,Zm00008a015431 unchanged
Zm00008a015431_T01.v1.1.exon.3 chr04 26076945 26077342 Zm00008a015431 26078143 26070982 Zm00008a015431 Zm00008a015431,Zm00008a015431 unchanged
Zm00008a015431_T01.v1.1.exon.4 chr04 26076718 26076861 Zm00008a015431 26078143 26070982 Zm00008a015431 Zm00008a015431,Zm00008a015431 unchanged
Zm00008a015431_T01.v1.1.exon.5 chr04 26076495 26076597 Zm00008a015431 26078143 26070982 Zm00008a015431 Zm00008a015431,Zm00008a015431 unchanged
Zm00008a015431_T01.v1.1.exon.6 chr04 26076204 26076303 Zm00008a015431 26078143 26070982 Zm00008a015431 Zm00008a015431,Zm00008a015431 unchanged
Zm00008a015431_T01.v1.1.exon.7 chr04 26073973 26074049 Zm00008a015431 26078143 26070982 Zm00008a015431 Zm00008a015431,Zm00008a015431 unchanged
Zm00008a015431_T01.v1.1.exon.8 chr04 26073819 26073897 Zm00008a015431 26078143 26070982 Zm00008a015431 Zm00008a015431,Zm00008a015431 unchanged
Zm00008a015431_T01.v1.1.exon.9 chr04 26071210 26071328 Zm00008a015431 26078143 26070982 Zm00008a015431 Zm00008a015431,Zm00008a015431 unchanged
Zm00008a015431_T01.v1.1.exon.10 chr04 26071039 26071078 Zm00008a015431 26078143 26070982 Zm00008a015431 Zm00008a015431,Zm00008a015431 unchanged
Zm00008a015431_T01.v1.1.exon.11 chr04 26070552 26070982 Zm00008a015431 26078143 26070982 Zm00008a015431 Zm00008a015431,Zm00008a015431 unchanged
Zm00008a015436_T01.v1.1.exon.1 chr04 26302783 26302963 Zm00008a015436 26302783 26344158 Zm00008a015436 Zm00008a015436,Zm00008a015436 unchanged
Zm00008a015436_T01.v1.1.exon.2 chr04 26333591 26333834 Zm00008a015436 26302783 26344158 Zm00008a015436 Zm00008a015436,Zm00008a015436 unchanged
Zm00008a015436_T01.v1.1.exon.3 chr04 26334309 26334375 Zm00008a015436 26302783 26344158 Zm00008a015436 Zm00008a015436,Zm00008a015436 unchanged
Zm00008a015436_T01.v1.1.exon.4 chr04 26334495 26334536 Zm00008a015436 26302783 26344158 Zm00008a015436 Zm00008a015436,Zm00008a015436 unchanged
Zm00008a015436_T01.v1.1.exon.5 chr04 26334650 26334874 Zm00008a015436 26302783 26344158 Zm00008a015436 Zm00008a015436,Zm00008a015436 unchanged
Zm00008a015436_T01.v1.1.exon.6 chr04 26334968 26335159 Zm00008a015436 26302783 26344158 Zm00008a015436 Zm00008a015436,Zm00008a015436 unchanged
Zm00008a015436_T01.v1.1.exon.7 chr04 26335326 26335436 Zm00008a015436 26302783 26344158 Zm00008a015436 Zm00008a015436,Zm00008a015436 unchanged
Zm00008a015436_T01.v1.1.exon.8 chr04 26335543 26335615 Zm00008a015436 26302783 26344158 Zm00008a015436 Zm00008a015436,Zm00008a015436 unchanged
Zm00008a015436_T01.v1.1.exon.9 chr04 26336285 26336385 Zm00008a015436 26302783 26344158 Zm00008a015436 Zm00008a015436,Zm00008a015436 unchanged
Zm00008a015436_T01.v1.1.exon.10 chr04 26336480 26336637 Zm00008a015436 26302783 26344158 Zm00008a015436 Zm00008a015436,Zm00008a015436 unchanged
Zm00008a015436_T01.v1.1.exon.11 chr04 26343990 26344158 Zm00008a015436 26302783 26344158 Zm00008a015436 Zm00008a015436,Zm00008a015436 unchanged
Zm00008a015437_T01.v1.1.exon.1 chr04 26345488 26345960 Zm00008a015437 26345488 26338638 Zm00008a015437 Zm00008a015437,Zm00008a015437 unchanged
Zm00008a015437_T01.v1.1.exon.2 chr04 26344000 26344288 Zm00008a015437 26345488 26338638 Zm00008a015437 Zm00008a015437,Zm00008a015437 unchanged
Zm00008a015437_T01.v1.1.exon.3 chr04 26343481 26343570 Zm00008a015437 26345488 26338638 Zm00008a015437 Zm00008a015437,Zm00008a015437 unchanged
Zm00008a015437_T01.v1.1.exon.4 chr04 26340736 26340881 Zm00008a015437 26345488 26338638 Zm00008a015437 Zm00008a015437,Zm00008a015437 unchanged
Zm00008a015437_T01.v1.1.exon.5 chr04 26340483 26340641 Zm00008a015437 26345488 26338638 Zm00008a015437 Zm00008a015437,Zm00008a015437 unchanged
Zm00008a015437_T01.v1.1.exon.6 chr04 26340333 26340399 Zm00008a015437 26345488 26338638 Zm00008a015437 Zm00008a015437,Zm00008a015437 unchanged
Zm00008a015437_T01.v1.1.exon.7 chr04 26339361 26339468 Zm00008a015437 26345488 26338638 Zm00008a015437 Zm00008a015437,Zm00008a015437 unchanged
Zm00008a015437_T01.v1.1.exon.8 chr04 26339079 26339218 Zm00008a015437 26345488 26338638 Zm00008a015437 Zm00008a015437,Zm00008a015437 unchanged
Zm00008a015437_T01.v1.1.exon.9 chr04 26338839 26338947 Zm00008a015437 26345488 26338638 Zm00008a015437 Zm00008a015437,Zm00008a015437 unchanged
Zm00008a015437_T01.v1.1.exon.10 chr04 26337967 26338638 Zm00008a015437 26345488 26338638 Zm00008a015437 Zm00008a015437,Zm00008a015437 unchanged
Zm00008a015438_T01.v1.1.exon.1 chr04 26349076 26349348 Zm00008a015438 26349076 26347908 Zm00008a015438 Zm00008a015438,Zm00008a015438 unchanged
Zm00008a015438_T01.v1.1.exon.2 chr04 26348139 26348288 Zm00008a015438 26349076 26347908 Zm00008a015438 Zm00008a015438,Zm00008a015438 unchanged
Zm00008a015438_T01.v1.1.exon.3 chr04 26346856 26347908 Zm00008a015438 26349076 26347908 Zm00008a015438 Zm00008a015438,Zm00008a015438 unchanged
Zm00008a015439_T01.v1.1.exon.1 chr04 26414043 26414240 Zm00008a015439 26414043 26411902 Zm00008a015439 Zm00008a015439,Zm00008a015439 unchanged
Zm00008a015439_T01.v1.1.exon.2 chr04 26413634 26413744 Zm00008a015439 26414043 26411902 Zm00008a015439 Zm00008a015439,Zm00008a015439 unchanged
Zm00008a015439_T01.v1.1.exon.3 chr04 26413168 26413236 Zm00008a015439 26414043 26411902 Zm00008a015439 Zm00008a015439,Zm00008a015439 unchanged
Zm00008a015439_T01.v1.1.exon.4 chr04 26412956 26413048 Zm00008a015439 26414043 26411902 Zm00008a015439 Zm00008a015439,Zm00008a015439 unchanged
Zm00008a015439_T01.v1.1.exon.5 chr04 26412367 26412513 Zm00008a015439 26414043 26411902 Zm00008a015439 Zm00008a015439,Zm00008a015439 unchanged
Zm00008a015439_T01.v1.1.exon.6 chr04 26410076 26411902 Zm00008a015439 26414043 26411902 Zm00008a015439 Zm00008a015439,Zm00008a015439 unchanged
Zm00008a015440_T01.v1.1.exon.1 chr04 26427268 26427344 Zm00008a015440 26427268 26418452 Zm00008a015440 Zm00008a015440,Zm00008a015440 unchanged
Zm00008a015440_T01.v1.1.exon.2 chr04 26426958 26427039 Zm00008a015440 26427268 26418452 Zm00008a015440 Zm00008a015440,Zm00008a015440 unchanged
Zm00008a015440_T01.v1.1.exon.3 chr04 26420249 26420522 Zm00008a015440 26427268 26418452 Zm00008a015440 Zm00008a015440,Zm00008a015440 unchanged
Zm00008a015440_T01.v1.1.exon.4 chr04 26420058 26420160 Zm00008a015440 26427268 26418452 Zm00008a015440 Zm00008a015440,Zm00008a015440 unchanged
Zm00008a015440_T01.v1.1.exon.5 chr04 26419449 26419578 Zm00008a015440 26427268 26418452 Zm00008a015440 Zm00008a015440,Zm00008a015440 unchanged
Zm00008a015440_T01.v1.1.exon.6 chr04 26418548 26418594 Zm00008a015440 26427268 26418452 Zm00008a015440 Zm00008a015440,Zm00008a015440 unchanged
Zm00008a015440_T01.v1.1.exon.7 chr04 26418143 26418452 Zm00008a015440 26427268 26418452 Zm00008a015440 Zm00008a015440,Zm00008a015440 unchanged
Zm00008a015441_T01.v1.1.exon.1 chr04 26433010 26433244 Zm00008a015441 26433010 26431735 Zm00008a015441 Zm00008a015441,Zm00008a015441 unchanged
Zm00008a015441_T01.v1.1.exon.2 chr04 26431450 26431735 Zm00008a015441 26433010 26431735 Zm00008a015441 Zm00008a015441,Zm00008a015441 unchanged
Zm00008a015444_T01.v1.1.exon.1 chr04 26558600 26558619 Zm00008a015444 26558600 26565924 Zm00008a015444 Zm00008a015444,Zm00008a015444 unchanged
Zm00008a015444_T01.v1.1.exon.2 chr04 26560939 26561097 Zm00008a015444 26558600 26565924 Zm00008a015444 Zm00008a015444,Zm00008a015444 unchanged
Zm00008a015444_T01.v1.1.exon.3 chr04 26562621 26562696 Zm00008a015444 26558600 26565924 Zm00008a015444 Zm00008a015444,Zm00008a015444 unchanged
Zm00008a015444_T01.v1.1.exon.4 chr04 26562785 26562856 Zm00008a015444 26558600 26565924 Zm00008a015444 Zm00008a015444,Zm00008a015444 unchanged
Zm00008a015444_T01.v1.1.exon.5 chr04 26563265 26563391 Zm00008a015444 26558600 26565924 Zm00008a015444 Zm00008a015444,Zm00008a015444 unchanged
Zm00008a015444_T01.v1.1.exon.6 chr04 26563564 26563771 Zm00008a015444 26558600 26565924 Zm00008a015444 Zm00008a015444,Zm00008a015444 unchanged
Zm00008a015444_T01.v1.1.exon.7 chr04 26564693 26564883 Zm00008a015444 26558600 26565924 Zm00008a015444 Zm00008a015444,Zm00008a015444 unchanged
Zm00008a015444_T01.v1.1.exon.8 chr04 26564962 26565074 Zm00008a015444 26558600 26565924 Zm00008a015444 Zm00008a015444,Zm00008a015444 unchanged
Zm00008a015444_T01.v1.1.exon.9 chr04 26565414 26565924 Zm00008a015444 26558600 26565924 Zm00008a015444 Zm00008a015444,Zm00008a015444 unchanged
Zm00008a015446_T01.v1.1.exon.1 chr04 26597459 26597692 Zm00008a015446 26597459 26579646 Zm00008a015446 Zm00008a015446,Zm00008a015446 unchanged
Zm00008a015446_T01.v1.1.exon.2 chr04 26589844 26589934 Zm00008a015446 26597459 26579646 Zm00008a015446 Zm00008a015446,Zm00008a015446 unchanged
Zm00008a015446_T01.v1.1.exon.3 chr04 26589058 26589095 Zm00008a015446 26597459 26579646 Zm00008a015446 Zm00008a015446,Zm00008a015446 unchanged
Zm00008a015446_T01.v1.1.exon.4 chr04 26579428 26579646 Zm00008a015446 26597459 26579646 Zm00008a015446 Zm00008a015446,Zm00008a015446 unchanged
Zm00008a015452_T01.v1.1.exon.1 chr04 26922138 26922290 Zm00008a015452 26922138 26919974 Zm00008a015452 Zm00008a015452,Zm00008a015452 unchanged
Zm00008a015452_T01.v1.1.exon.2 chr04 26921983 26922065 Zm00008a015452 26922138 26919974 Zm00008a015452 Zm00008a015452,Zm00008a015452 unchanged
Zm00008a015452_T01.v1.1.exon.3 chr04 26920100 26920204 Zm00008a015452 26922138 26919974 Zm00008a015452 Zm00008a015452,Zm00008a015452 unchanged
Zm00008a015452_T01.v1.1.exon.4 chr04 26919932 26919974 Zm00008a015452 26922138 26919974 Zm00008a015452 Zm00008a015452,Zm00008a015452 unchanged
Zm00008a015465_T01.v1.1.exon.1 chr04 27621914 27622042 Zm00008a015465 27621914 27624169 Zm00008a015465 Zm00008a015465,Zm00008a015465 unchanged
Zm00008a015465_T01.v1.1.exon.2 chr04 27622065 27622093 Zm00008a015465 27621914 27624169 Zm00008a015465 Zm00008a015465,Zm00008a015465 unchanged
Zm00008a015465_T01.v1.1.exon.3 chr04 27622115 27622239 Zm00008a015465 27621914 27624169 Zm00008a015465 Zm00008a015465,Zm00008a015465 unchanged
Zm00008a015465_T01.v1.1.exon.4 chr04 27622466 27622530 Zm00008a015465 27621914 27624169 Zm00008a015465 Zm00008a015465,Zm00008a015465 unchanged
Zm00008a015465_T01.v1.1.exon.5 chr04 27622648 27622829 Zm00008a015465 27621914 27624169 Zm00008a015465 Zm00008a015465,Zm00008a015465 unchanged
Zm00008a015465_T01.v1.1.exon.6 chr04 27622901 27622985 Zm00008a015465 27621914 27624169 Zm00008a015465 Zm00008a015465,Zm00008a015465 unchanged
Zm00008a015465_T01.v1.1.exon.7 chr04 27623518 27623635 Zm00008a015465 27621914 27624169 Zm00008a015465 Zm00008a015465,Zm00008a015465 unchanged
Zm00008a015465_T01.v1.1.exon.8 chr04 27623701 27623771 Zm00008a015465 27621914 27624169 Zm00008a015465 Zm00008a015465,Zm00008a015465 unchanged
Zm00008a015465_T01.v1.1.exon.9 chr04 27624128 27624169 Zm00008a015465 27621914 27624169 Zm00008a015465 Zm00008a015465,Zm00008a015465 unchanged
Zm00008a015466_T01.v1.1.exon.1 chr04 27627707 27627802 Zm00008a015466 27627707 27626933 Zm00008a015466 Zm00008a015466,Zm00008a015466 unchanged
Zm00008a015466_T01.v1.1.exon.2 chr04 27627564 27627616 Zm00008a015466 27627707 27626933 Zm00008a015466 Zm00008a015466,Zm00008a015466 unchanged
Zm00008a015466_T01.v1.1.exon.3 chr04 27627025 27627143 Zm00008a015466 27627707 27626933 Zm00008a015466 Zm00008a015466,Zm00008a015466 unchanged
Zm00008a015466_T01.v1.1.exon.4 chr04 27626644 27626933 Zm00008a015466 27627707 27626933 Zm00008a015466 Zm00008a015466,Zm00008a015466 unchanged
Zm00008a015467_T01.v1.1.exon.1 chr04 27702586 27703530 Zm00008a015467 27702586 27702510 Zm00008a015467 Zm00008a015467,Zm00008a015467 unchanged
Zm00008a015467_T01.v1.1.exon.2 chr04 27701518 27702510 Zm00008a015467 27702586 27702510 Zm00008a015467 Zm00008a015467,Zm00008a015467 unchanged
Zm00008a015479_T01.v1.1.exon.1 chr04 28045006 28045289 Zm00008a015479 28045006 28045969 Zm00008a015479 Zm00008a015479,Zm00008a015479 unchanged
Zm00008a015479_T01.v1.1.exon.2 chr04 28045460 28045563 Zm00008a015479 28045006 28045969 Zm00008a015479 Zm00008a015479,Zm00008a015479 unchanged
Zm00008a015479_T01.v1.1.exon.3 chr04 28045658 28045969 Zm00008a015479 28045006 28045969 Zm00008a015479 Zm00008a015479,Zm00008a015479 unchanged
Zm00008a015482_T01.v1.1.exon.1 chr04 28269236 28269481 Zm00008a015482 28269236 28284047 Zm00008a015482 Zm00008a015482,Zm00008a015482 unchanged
Zm00008a015482_T01.v1.1.exon.2 chr04 28270794 28271159 Zm00008a015482 28269236 28284047 Zm00008a015482 Zm00008a015482,Zm00008a015482 unchanged
Zm00008a015482_T01.v1.1.exon.3 chr04 28271360 28271467 Zm00008a015482 28269236 28284047 Zm00008a015482 Zm00008a015482,Zm00008a015482 unchanged
Zm00008a015482_T01.v1.1.exon.4 chr04 28272245 28272952 Zm00008a015482 28269236 28284047 Zm00008a015482 Zm00008a015482,Zm00008a015482 unchanged
Zm00008a015482_T01.v1.1.exon.5 chr04 28273950 28274891 Zm00008a015482 28269236 28284047 Zm00008a015482 Zm00008a015482,Zm00008a015482 unchanged
Zm00008a015482_T01.v1.1.exon.6 chr04 28274985 28275514 Zm00008a015482 28269236 28284047 Zm00008a015482 Zm00008a015482,Zm00008a015482 unchanged
Zm00008a015482_T01.v1.1.exon.7 chr04 28275920 28276019 Zm00008a015482 28269236 28284047 Zm00008a015482 Zm00008a015482,Zm00008a015482 unchanged
Zm00008a015482_T01.v1.1.exon.8 chr04 28283304 28284047 Zm00008a015482 28269236 28284047 Zm00008a015482 Zm00008a015482,Zm00008a015482 unchanged
Zm00008a015483_T01.v1.1.exon.1 chr04 28381376 28381602 Zm00008a015483 28381376 28351106 Zm00008a015483 Zm00008a015483,Zm00008a015483 unchanged
Zm00008a015483_T01.v1.1.exon.2 chr04 28380945 28381125 Zm00008a015483 28381376 28351106 Zm00008a015483 Zm00008a015483,Zm00008a015483 unchanged
Zm00008a015483_T01.v1.1.exon.3 chr04 28380079 28380350 Zm00008a015483 28381376 28351106 Zm00008a015483 Zm00008a015483,Zm00008a015483 unchanged
Zm00008a015483_T01.v1.1.exon.4 chr04 28379765 28379930 Zm00008a015483 28381376 28351106 Zm00008a015483 Zm00008a015483,Zm00008a015483 unchanged
Zm00008a015483_T01.v1.1.exon.5 chr04 28379025 28379726 Zm00008a015483 28381376 28351106 Zm00008a015483 Zm00008a015483,Zm00008a015483 unchanged
Zm00008a015483_T01.v1.1.exon.6 chr04 28378837 28378938 Zm00008a015483 28381376 28351106 Zm00008a015483 Zm00008a015483,Zm00008a015483 unchanged
Zm00008a015483_T01.v1.1.exon.7 chr04 28378514 28378714 Zm00008a015483 28381376 28351106 Zm00008a015483 Zm00008a015483,Zm00008a015483 unchanged
Zm00008a015483_T01.v1.1.exon.8 chr04 28378244 28378418 Zm00008a015483 28381376 28351106 Zm00008a015483 Zm00008a015483,Zm00008a015483 unchanged
Zm00008a015483_T01.v1.1.exon.9 chr04 28377870 28378141 Zm00008a015483 28381376 28351106 Zm00008a015483 Zm00008a015483,Zm00008a015483 unchanged
Zm00008a015483_T01.v1.1.exon.10 chr04 28376557 28376652 Zm00008a015483 28381376 28351106 Zm00008a015483 Zm00008a015483,Zm00008a015483 unchanged
Zm00008a015483_T01.v1.1.exon.11 chr04 28376051 28376436 Zm00008a015483 28381376 28351106 Zm00008a015483 Zm00008a015483,Zm00008a015483 unchanged
Zm00008a015483_T01.v1.1.exon.12 chr04 28375653 28375920 Zm00008a015483 28381376 28351106 Zm00008a015483 Zm00008a015483,Zm00008a015483 unchanged
Zm00008a015483_T01.v1.1.exon.13 chr04 28351059 28351106 Zm00008a015483 28381376 28351106 Zm00008a015483 Zm00008a015483,Zm00008a015483 unchanged
Zm00008a015486_T01.v1.1.exon.1 chr04 28586865 28587034 Zm00008a015486 28586865 28596080 Zm00008a015486 Zm00008a015486,Zm00008a015486 unchanged
Zm00008a015486_T01.v1.1.exon.2 chr04 28590431 28590775 Zm00008a015486 28586865 28596080 Zm00008a015486 Zm00008a015486,Zm00008a015486 unchanged
Zm00008a015486_T01.v1.1.exon.3 chr04 28590868 28590979 Zm00008a015486 28586865 28596080 Zm00008a015486 Zm00008a015486,Zm00008a015486 unchanged
Zm00008a015486_T01.v1.1.exon.4 chr04 28596069 28596080 Zm00008a015486 28586865 28596080 Zm00008a015486 Zm00008a015486,Zm00008a015486 unchanged
Zm00008a015496_T01.v1.1.exon.1 chr04 29278471 29278530 Zm00008a015496 29278471 29279546 Zm00008a015496 Zm00008a015496,Zm00008a015496 unchanged
Zm00008a015496_T01.v1.1.exon.2 chr04 29278618 29278805 Zm00008a015496 29278471 29279546 Zm00008a015496 Zm00008a015496,Zm00008a015496 unchanged
Zm00008a015496_T01.v1.1.exon.3 chr04 29279066 29279546 Zm00008a015496 29278471 29279546 Zm00008a015496 Zm00008a015496,Zm00008a015496 unchanged
Zm00008a015497_T01.v1.1.exon.1 chr04 29322128 29323672 Zm00008a015497 29322128 29323672 Zm00008a015497 Zm00008a015497,Zm00008a015497 unchanged
Zm00008a015501_T01.v1.1.exon.1 chr04 29415755 29415886 Zm00008a015501 29415755 29446584 Zm00008a015501 Zm00008a015501,Zm00008a015501 unchanged
Zm00008a015501_T01.v1.1.exon.2 chr04 29445706 29445912 Zm00008a015501 29415755 29446584 Zm00008a015501 Zm00008a015501,Zm00008a015501 unchanged
Zm00008a015501_T01.v1.1.exon.3 chr04 29446285 29446352 Zm00008a015501 29415755 29446584 Zm00008a015501 Zm00008a015501,Zm00008a015501 unchanged
Zm00008a015501_T01.v1.1.exon.4 chr04 29446482 29446584 Zm00008a015501 29415755 29446584 Zm00008a015501 Zm00008a015501,Zm00008a015501 unchanged
Zm00008a015504_T01.v1.1.exon.1 chr04 29674606 29674696 Zm00008a015504 29674606 29668623 Zm00008a015504 Zm00008a015504,Zm00008a015504 unchanged
Zm00008a015504_T01.v1.1.exon.2 chr04 29672903 29672974 Zm00008a015504 29674606 29668623 Zm00008a015504 Zm00008a015504,Zm00008a015504 unchanged
Zm00008a015504_T01.v1.1.exon.3 chr04 29672748 29672823 Zm00008a015504 29674606 29668623 Zm00008a015504 Zm00008a015504,Zm00008a015504 unchanged
Zm00008a015504_T01.v1.1.exon.4 chr04 29672297 29672440 Zm00008a015504 29674606 29668623 Zm00008a015504 Zm00008a015504,Zm00008a015504 unchanged
Zm00008a015504_T01.v1.1.exon.5 chr04 29671672 29671743 Zm00008a015504 29674606 29668623 Zm00008a015504 Zm00008a015504,Zm00008a015504 unchanged
Zm00008a015504_T01.v1.1.exon.6 chr04 29671512 29671583 Zm00008a015504 29674606 29668623 Zm00008a015504 Zm00008a015504,Zm00008a015504 unchanged
Zm00008a015504_T01.v1.1.exon.7 chr04 29671324 29671433 Zm00008a015504 29674606 29668623 Zm00008a015504 Zm00008a015504,Zm00008a015504 unchanged
Zm00008a015504_T01.v1.1.exon.8 chr04 29670585 29670764 Zm00008a015504 29674606 29668623 Zm00008a015504 Zm00008a015504,Zm00008a015504 unchanged
Zm00008a015504_T01.v1.1.exon.9 chr04 29670160 29670501 Zm00008a015504 29674606 29668623 Zm00008a015504 Zm00008a015504,Zm00008a015504 unchanged
Zm00008a015504_T01.v1.1.exon.10 chr04 29669647 29670041 Zm00008a015504 29674606 29668623 Zm00008a015504 Zm00008a015504,Zm00008a015504 unchanged
Zm00008a015504_T01.v1.1.exon.11 chr04 29668721 29669290 Zm00008a015504 29674606 29668623 Zm00008a015504 Zm00008a015504,Zm00008a015504 unchanged
Zm00008a015504_T01.v1.1.exon.12 chr04 29668130 29668623 Zm00008a015504 29674606 29668623 Zm00008a015504 Zm00008a015504,Zm00008a015504 unchanged
Zm00008a015506_T01.v1.1.exon.1 chr04 29695812 29695897 Zm00008a015506 29695812 29693158 Zm00008a015506 Zm00008a015506,Zm00008a015506 unchanged
Zm00008a015506_T01.v1.1.exon.2 chr04 29695472 29695548 Zm00008a015506 29695812 29693158 Zm00008a015506 Zm00008a015506,Zm00008a015506 unchanged
Zm00008a015506_T01.v1.1.exon.3 chr04 29694991 29695067 Zm00008a015506 29695812 29693158 Zm00008a015506 Zm00008a015506,Zm00008a015506 unchanged
Zm00008a015506_T01.v1.1.exon.4 chr04 29694754 29694796 Zm00008a015506 29695812 29693158 Zm00008a015506 Zm00008a015506,Zm00008a015506 unchanged
Zm00008a015506_T01.v1.1.exon.5 chr04 29692689 29693158 Zm00008a015506 29695812 29693158 Zm00008a015506 Zm00008a015506,Zm00008a015506 unchanged
Zm00008a015507_T01.v1.1.exon.1 chr04 29910604 29910861 Zm00008a015507 29910604 29911804 Zm00008a015507 Zm00008a015507,Zm00008a015507 unchanged
Zm00008a015507_T01.v1.1.exon.2 chr04 29911472 29911804 Zm00008a015507 29910604 29911804 Zm00008a015507 Zm00008a015507,Zm00008a015507 unchanged
Zm00008a015508_T01.v1.1.exon.1 chr04 29982530 29982933 Zm00008a015508 29982530 29980790 Zm00008a015508 Zm00008a015508,Zm00008a015508 unchanged
Zm00008a015508_T01.v1.1.exon.2 chr04 29978311 29980790 Zm00008a015508 29982530 29980790 Zm00008a015508 Zm00008a015508,Zm00008a015508 unchanged
Zm00008a015509_T01.v1.1.exon.1 chr04 30142364 30143104 Zm00008a015509 30142364 30143104 Zm00008a015509 Zm00008a015509,Zm00008a015509 unchanged
Zm00008a015510_T01.v1.1.exon.1 chr04 30148626 30148717 Zm00008a015510 30148626 30147320 Zm00008a015510 Zm00008a015510,Zm00008a015510 unchanged
Zm00008a015510_T01.v1.1.exon.2 chr04 30148102 30148236 Zm00008a015510 30148626 30147320 Zm00008a015510 Zm00008a015510,Zm00008a015510 unchanged
Zm00008a015510_T01.v1.1.exon.3 chr04 30147808 30148016 Zm00008a015510 30148626 30147320 Zm00008a015510 Zm00008a015510,Zm00008a015510 unchanged
Zm00008a015510_T01.v1.1.exon.4 chr04 30147415 30147688 Zm00008a015510 30148626 30147320 Zm00008a015510 Zm00008a015510,Zm00008a015510 unchanged
Zm00008a015510_T01.v1.1.exon.5 chr04 30147108 30147320 Zm00008a015510 30148626 30147320 Zm00008a015510 Zm00008a015510,Zm00008a015510 unchanged
Zm00008a015515_T01.v1.1.exon.1 chr04 30337586 30339185 Zm00008a015515 30337586 30331381 Zm00008a015515 Zm00008a015515,Zm00008a015515 unchanged
Zm00008a015515_T01.v1.1.exon.2 chr04 30331263 30331381 Zm00008a015515 30337586 30331381 Zm00008a015515 Zm00008a015515,Zm00008a015515 unchanged
Zm00008a015516_T01.v1.1.exon.1 chr04 30456638 30456653 Zm00008a015516 30456638 30453469 Zm00008a015516 Zm00008a015516,Zm00008a015516 unchanged
Zm00008a015516_T01.v1.1.exon.2 chr04 30456342 30456471 Zm00008a015516 30456638 30453469 Zm00008a015516 Zm00008a015516,Zm00008a015516 unchanged
Zm00008a015516_T01.v1.1.exon.3 chr04 30455535 30455966 Zm00008a015516 30456638 30453469 Zm00008a015516 Zm00008a015516,Zm00008a015516 unchanged
Zm00008a015516_T01.v1.1.exon.4 chr04 30455097 30455295 Zm00008a015516 30456638 30453469 Zm00008a015516 Zm00008a015516,Zm00008a015516 unchanged
Zm00008a015516_T01.v1.1.exon.5 chr04 30454869 30454961 Zm00008a015516 30456638 30453469 Zm00008a015516 Zm00008a015516,Zm00008a015516 unchanged
Zm00008a015516_T01.v1.1.exon.6 chr04 30454638 30454766 Zm00008a015516 30456638 30453469 Zm00008a015516 Zm00008a015516,Zm00008a015516 unchanged
Zm00008a015516_T01.v1.1.exon.7 chr04 30454387 30454440 Zm00008a015516 30456638 30453469 Zm00008a015516 Zm00008a015516,Zm00008a015516 unchanged
Zm00008a015516_T01.v1.1.exon.8 chr04 30454219 30454296 Zm00008a015516 30456638 30453469 Zm00008a015516 Zm00008a015516,Zm00008a015516 unchanged
Zm00008a015516_T01.v1.1.exon.9 chr04 30454069 30454131 Zm00008a015516 30456638 30453469 Zm00008a015516 Zm00008a015516,Zm00008a015516 unchanged
Zm00008a015516_T01.v1.1.exon.10 chr04 30453679 30453791 Zm00008a015516 30456638 30453469 Zm00008a015516 Zm00008a015516,Zm00008a015516 unchanged
Zm00008a015516_T01.v1.1.exon.11 chr04 30453043 30453469 Zm00008a015516 30456638 30453469 Zm00008a015516 Zm00008a015516,Zm00008a015516 unchanged
Zm00008a015517_T01.v1.1.exon.1 chr04 30459265 30460287 Zm00008a015517 30459265 30473215 Zm00008a015517 Zm00008a015517,Zm00008a015517 unchanged
Zm00008a015517_T01.v1.1.exon.2 chr04 30460938 30461022 Zm00008a015517 30459265 30473215 Zm00008a015517 Zm00008a015517,Zm00008a015517 unchanged
Zm00008a015517_T01.v1.1.exon.3 chr04 30461319 30461430 Zm00008a015517 30459265 30473215 Zm00008a015517 Zm00008a015517,Zm00008a015517 unchanged
Zm00008a015517_T01.v1.1.exon.4 chr04 30462247 30462359 Zm00008a015517 30459265 30473215 Zm00008a015517 Zm00008a015517,Zm00008a015517 unchanged
Zm00008a015517_T01.v1.1.exon.5 chr04 30463740 30463837 Zm00008a015517 30459265 30473215 Zm00008a015517 Zm00008a015517,Zm00008a015517 unchanged
Zm00008a015517_T01.v1.1.exon.6 chr04 30463961 30464037 Zm00008a015517 30459265 30473215 Zm00008a015517 Zm00008a015517,Zm00008a015517 unchanged
Zm00008a015517_T01.v1.1.exon.7 chr04 30464522 30464596 Zm00008a015517 30459265 30473215 Zm00008a015517 Zm00008a015517,Zm00008a015517 unchanged
Zm00008a015517_T01.v1.1.exon.8 chr04 30472247 30472309 Zm00008a015517 30459265 30473215 Zm00008a015517 Zm00008a015517,Zm00008a015517 unchanged
Zm00008a015517_T01.v1.1.exon.9 chr04 30472725 30473215 Zm00008a015517 30459265 30473215 Zm00008a015517 Zm00008a015517,Zm00008a015517 unchanged
Zm00008a015518_T01.v1.1.exon.1 chr04 30477281 30477610 Zm00008a015518 30477281 30473972 Zm00008a015518 Zm00008a015518,Zm00008a015518 unchanged
Zm00008a015518_T01.v1.1.exon.2 chr04 30476755 30476796 Zm00008a015518 30477281 30473972 Zm00008a015518 Zm00008a015518,Zm00008a015518 unchanged
Zm00008a015518_T01.v1.1.exon.3 chr04 30475352 30475460 Zm00008a015518 30477281 30473972 Zm00008a015518 Zm00008a015518,Zm00008a015518 unchanged
Zm00008a015518_T01.v1.1.exon.4 chr04 30475177 30475270 Zm00008a015518 30477281 30473972 Zm00008a015518 Zm00008a015518,Zm00008a015518 unchanged
Zm00008a015518_T01.v1.1.exon.5 chr04 30474368 30474501 Zm00008a015518 30477281 30473972 Zm00008a015518 Zm00008a015518,Zm00008a015518 unchanged
Zm00008a015518_T01.v1.1.exon.6 chr04 30474092 30474255 Zm00008a015518 30477281 30473972 Zm00008a015518 Zm00008a015518,Zm00008a015518 unchanged
Zm00008a015518_T01.v1.1.exon.7 chr04 30473381 30473972 Zm00008a015518 30477281 30473972 Zm00008a015518 Zm00008a015518,Zm00008a015518 unchanged
Zm00008a015521_T01.v1.1.exon.1 chr04 30710971 30711178 Zm00008a015521 30710971 30713186 Zm00008a015521 Zm00008a015521,Zm00008a015521 unchanged
Zm00008a015521_T01.v1.1.exon.2 chr04 30711270 30711589 Zm00008a015521 30710971 30713186 Zm00008a015521 Zm00008a015521,Zm00008a015521 unchanged
Zm00008a015521_T01.v1.1.exon.3 chr04 30712553 30712607 Zm00008a015521 30710971 30713186 Zm00008a015521 Zm00008a015521,Zm00008a015521 unchanged
Zm00008a015521_T01.v1.1.exon.4 chr04 30712694 30712825 Zm00008a015521 30710971 30713186 Zm00008a015521 Zm00008a015521,Zm00008a015521 unchanged
Zm00008a015521_T01.v1.1.exon.5 chr04 30712917 30713186 Zm00008a015521 30710971 30713186 Zm00008a015521 Zm00008a015521,Zm00008a015521 unchanged
Zm00008a015523_T01.v1.1.exon.1 chr04 30714363 30714510 Zm00008a015523 30714363 30720144 Zm00008a015523 Zm00008a015523,Zm00008a015523 unchanged
Zm00008a015523_T01.v1.1.exon.2 chr04 30714951 30715050 Zm00008a015523 30714363 30720144 Zm00008a015523 Zm00008a015523,Zm00008a015523 unchanged
Zm00008a015523_T01.v1.1.exon.3 chr04 30716742 30716969 Zm00008a015523 30714363 30720144 Zm00008a015523 Zm00008a015523,Zm00008a015523 unchanged
Zm00008a015523_T01.v1.1.exon.4 chr04 30717040 30717134 Zm00008a015523 30714363 30720144 Zm00008a015523 Zm00008a015523,Zm00008a015523 unchanged
Zm00008a015523_T01.v1.1.exon.5 chr04 30717213 30717606 Zm00008a015523 30714363 30720144 Zm00008a015523 Zm00008a015523,Zm00008a015523 unchanged
Zm00008a015523_T01.v1.1.exon.6 chr04 30719529 30720144 Zm00008a015523 30714363 30720144 Zm00008a015523 Zm00008a015523,Zm00008a015523 unchanged
Zm00008a015524_T01.v1.1.exon.1 chr04 30721385 30721692 Zm00008a015524 30721385 30722362 Zm00008a015524 Zm00008a015524,Zm00008a015524 unchanged
Zm00008a015524_T01.v1.1.exon.2 chr04 30721771 30722362 Zm00008a015524 30721385 30722362 Zm00008a015524 Zm00008a015524,Zm00008a015524 unchanged
Zm00008a015526_T01.v1.1.exon.1 chr04 30835666 30835776 Zm00008a015526 30835666 30837647 Zm00008a015526 Zm00008a015526,Zm00008a015526 unchanged
Zm00008a015526_T01.v1.1.exon.2 chr04 30836137 30836250 Zm00008a015526 30835666 30837647 Zm00008a015526 Zm00008a015526,Zm00008a015526 unchanged
Zm00008a015526_T01.v1.1.exon.3 chr04 30836348 30836443 Zm00008a015526 30835666 30837647 Zm00008a015526 Zm00008a015526,Zm00008a015526 unchanged
Zm00008a015526_T01.v1.1.exon.4 chr04 30836543 30836822 Zm00008a015526 30835666 30837647 Zm00008a015526 Zm00008a015526,Zm00008a015526 unchanged
Zm00008a015526_T01.v1.1.exon.5 chr04 30836924 30837190 Zm00008a015526 30835666 30837647 Zm00008a015526 Zm00008a015526,Zm00008a015526 unchanged
Zm00008a015526_T01.v1.1.exon.6 chr04 30837312 30837647 Zm00008a015526 30835666 30837647 Zm00008a015526 Zm00008a015526,Zm00008a015526 unchanged
Zm00008a015529_T01.v1.1.exon.1 chr04 30967250 30967431 Zm00008a015529 30967250 30974101 Zm00008a015529 Zm00008a015529,Zm00008a015529 unchanged
Zm00008a015529_T01.v1.1.exon.2 chr04 30969873 30969912 Zm00008a015529 30967250 30974101 Zm00008a015529 Zm00008a015529,Zm00008a015529 unchanged
Zm00008a015529_T01.v1.1.exon.3 chr04 30970478 30971080 Zm00008a015529 30967250 30974101 Zm00008a015529 Zm00008a015529,Zm00008a015529 unchanged
Zm00008a015529_T01.v1.1.exon.4 chr04 30971752 30974101 Zm00008a015529 30967250 30974101 Zm00008a015529 Zm00008a015529,Zm00008a015529 unchanged
Zm00008a015530_T01.v1.1.exon.1 chr04 30970514 30971128 Zm00008a015530 30970514 30967935 Zm00008a015530 Zm00008a015530,Zm00008a015530 unchanged
Zm00008a015530_T01.v1.1.exon.2 chr04 30967834 30967935 Zm00008a015530 30970514 30967935 Zm00008a015530 Zm00008a015530,Zm00008a015530 unchanged
Zm00008a015539_T01.v1.1.exon.1 chr04 31476375 31476458 Zm00008a015539 31476375 31478597 Zm00008a015539 Zm00008a015539,Zm00008a015539 unchanged
Zm00008a015539_T01.v1.1.exon.2 chr04 31477110 31477304 Zm00008a015539 31476375 31478597 Zm00008a015539 Zm00008a015539,Zm00008a015539 unchanged
Zm00008a015539_T01.v1.1.exon.3 chr04 31477413 31478597 Zm00008a015539 31476375 31478597 Zm00008a015539 Zm00008a015539,Zm00008a015539 unchanged
Zm00008a015540_T01.v1.1.exon.1 chr04 31490709 31490962 Zm00008a015540 31490709 31488076 Zm00008a015540 Zm00008a015540,Zm00008a015540 unchanged
Zm00008a015540_T01.v1.1.exon.2 chr04 31489874 31489967 Zm00008a015540 31490709 31488076 Zm00008a015540 Zm00008a015540,Zm00008a015540 unchanged
Zm00008a015540_T01.v1.1.exon.3 chr04 31489427 31489507 Zm00008a015540 31490709 31488076 Zm00008a015540 Zm00008a015540,Zm00008a015540 unchanged
Zm00008a015540_T01.v1.1.exon.4 chr04 31489244 31489348 Zm00008a015540 31490709 31488076 Zm00008a015540 Zm00008a015540,Zm00008a015540 unchanged
Zm00008a015540_T01.v1.1.exon.5 chr04 31488164 31488370 Zm00008a015540 31490709 31488076 Zm00008a015540 Zm00008a015540,Zm00008a015540 unchanged
Zm00008a015540_T01.v1.1.exon.6 chr04 31487508 31488076 Zm00008a015540 31490709 31488076 Zm00008a015540 Zm00008a015540,Zm00008a015540 unchanged
Zm00008a015542_T01.v1.1.exon.1 chr04 31687680 31688021 Zm00008a015542 31687680 31688021 Zm00008a015542 Zm00008a015542,Zm00008a015542 unchanged
Zm00008a015543_T01.v1.1.exon.1 chr04 31736554 31737099 Zm00008a015543 31736554 31740084 Zm00008a015543 Zm00008a015543,Zm00008a015543 unchanged
Zm00008a015543_T01.v1.1.exon.2 chr04 31737617 31737953 Zm00008a015543 31736554 31740084 Zm00008a015543 Zm00008a015543,Zm00008a015543 unchanged
Zm00008a015543_T01.v1.1.exon.3 chr04 31739064 31739109 Zm00008a015543 31736554 31740084 Zm00008a015543 Zm00008a015543,Zm00008a015543 unchanged
Zm00008a015543_T01.v1.1.exon.4 chr04 31740057 31740084 Zm00008a015543 31736554 31740084 Zm00008a015543 Zm00008a015543,Zm00008a015543 unchanged
Zm00008a015546_T01.v1.1.exon.1 chr04 32010718 32011880 Zm00008a015546 32010718 32012368 Zm00008a015546 Zm00008a015546,Zm00008a015546 unchanged
Zm00008a015546_T01.v1.1.exon.2 chr04 32011981 32012368 Zm00008a015546 32010718 32012368 Zm00008a015546 Zm00008a015546,Zm00008a015546 unchanged
Zm00008a015547_T01.v1.1.exon.1 chr04 32017253 32017414 Zm00008a015547 32017253 32021751 Zm00008a015547 Zm00008a015547,Zm00008a015547 unchanged
Zm00008a015547_T01.v1.1.exon.2 chr04 32017657 32017864 Zm00008a015547 32017253 32021751 Zm00008a015547 Zm00008a015547,Zm00008a015547 unchanged
Zm00008a015547_T01.v1.1.exon.3 chr04 32018461 32018747 Zm00008a015547 32017253 32021751 Zm00008a015547 Zm00008a015547,Zm00008a015547 unchanged
Zm00008a015547_T01.v1.1.exon.4 chr04 32019062 32019391 Zm00008a015547 32017253 32021751 Zm00008a015547 Zm00008a015547,Zm00008a015547 unchanged
Zm00008a015547_T01.v1.1.exon.5 chr04 32019526 32019816 Zm00008a015547 32017253 32021751 Zm00008a015547 Zm00008a015547,Zm00008a015547 unchanged
Zm00008a015547_T01.v1.1.exon.6 chr04 32019905 32020495 Zm00008a015547 32017253 32021751 Zm00008a015547 Zm00008a015547,Zm00008a015547 unchanged
Zm00008a015547_T01.v1.1.exon.7 chr04 32020705 32020798 Zm00008a015547 32017253 32021751 Zm00008a015547 Zm00008a015547,Zm00008a015547 unchanged
Zm00008a015547_T01.v1.1.exon.8 chr04 32020887 32021751 Zm00008a015547 32017253 32021751 Zm00008a015547 Zm00008a015547,Zm00008a015547 unchanged
Zm00008a015549_T01.v1.1.exon.1 chr04 32091985 32092176 Zm00008a015549 32091985 32092977 Zm00008a015549 Zm00008a015549,Zm00008a015549 unchanged
Zm00008a015549_T01.v1.1.exon.2 chr04 32092247 32092494 Zm00008a015549 32091985 32092977 Zm00008a015549 Zm00008a015549,Zm00008a015549 unchanged
Zm00008a015549_T01.v1.1.exon.3 chr04 32092571 32092977 Zm00008a015549 32091985 32092977 Zm00008a015549 Zm00008a015549,Zm00008a015549 unchanged
Zm00008a015550_T01.v1.1.exon.1 chr04 32103390 32103485 Zm00008a015550 32103390 32104029 Zm00008a015550 Zm00008a015550,Zm00008a015550 unchanged
Zm00008a015550_T01.v1.1.exon.2 chr04 32103587 32103630 Zm00008a015550 32103390 32104029 Zm00008a015550 Zm00008a015550,Zm00008a015550 unchanged
Zm00008a015550_T01.v1.1.exon.3 chr04 32103750 32103829 Zm00008a015550 32103390 32104029 Zm00008a015550 Zm00008a015550,Zm00008a015550 unchanged
Zm00008a015550_T01.v1.1.exon.4 chr04 32103926 32104029 Zm00008a015550 32103390 32104029 Zm00008a015550 Zm00008a015550,Zm00008a015550 unchanged
Zm00008a015551_T01.v1.1.exon.1 chr04 32112610 32112766 Zm00008a015551 32112610 32129266 Zm00008a015551 Zm00008a015551,Zm00008a015551 unchanged
Zm00008a015551_T01.v1.1.exon.2 chr04 32113183 32113400 Zm00008a015551 32112610 32129266 Zm00008a015551 Zm00008a015551,Zm00008a015551 unchanged
Zm00008a015551_T01.v1.1.exon.3 chr04 32128606 32128719 Zm00008a015551 32112610 32129266 Zm00008a015551 Zm00008a015551,Zm00008a015551 unchanged
Zm00008a015551_T01.v1.1.exon.4 chr04 32129019 32129113 Zm00008a015551 32112610 32129266 Zm00008a015551 Zm00008a015551,Zm00008a015551 unchanged
Zm00008a015551_T01.v1.1.exon.5 chr04 32129245 32129266 Zm00008a015551 32112610 32129266 Zm00008a015551 Zm00008a015551,Zm00008a015551 unchanged
Zm00008a015554_T01.v1.1.exon.1 chr04 32269077 32269596 Zm00008a015554 32269077 32294791 Zm00008a015554 Zm00008a015554,Zm00008a015554 unchanged
Zm00008a015554_T01.v1.1.exon.2 chr04 32269720 32270589 Zm00008a015554 32269077 32294791 Zm00008a015554 Zm00008a015554,Zm00008a015554 unchanged
Zm00008a015554_T01.v1.1.exon.3 chr04 32294784 32294791 Zm00008a015554 32269077 32294791 Zm00008a015554 Zm00008a015554,Zm00008a015554 unchanged
Zm00008a015557_T01.v1.1.exon.1 chr04 32419211 32419557 Zm00008a015557 32419211 32425220 Zm00008a015557 Zm00008a015557,Zm00008a015557 unchanged
Zm00008a015557_T01.v1.1.exon.2 chr04 32420191 32420259 Zm00008a015557 32419211 32425220 Zm00008a015557 Zm00008a015557,Zm00008a015557 unchanged
Zm00008a015557_T01.v1.1.exon.3 chr04 32421124 32421231 Zm00008a015557 32419211 32425220 Zm00008a015557 Zm00008a015557,Zm00008a015557 unchanged
Zm00008a015557_T01.v1.1.exon.4 chr04 32421323 32421383 Zm00008a015557 32419211 32425220 Zm00008a015557 Zm00008a015557,Zm00008a015557 unchanged
Zm00008a015557_T01.v1.1.exon.5 chr04 32421652 32421731 Zm00008a015557 32419211 32425220 Zm00008a015557 Zm00008a015557,Zm00008a015557 unchanged
Zm00008a015557_T01.v1.1.exon.6 chr04 32421843 32421962 Zm00008a015557 32419211 32425220 Zm00008a015557 Zm00008a015557,Zm00008a015557 unchanged
Zm00008a015557_T01.v1.1.exon.7 chr04 32422193 32422298 Zm00008a015557 32419211 32425220 Zm00008a015557 Zm00008a015557,Zm00008a015557 unchanged
Zm00008a015557_T01.v1.1.exon.8 chr04 32423228 32423314 Zm00008a015557 32419211 32425220 Zm00008a015557 Zm00008a015557,Zm00008a015557 unchanged
Zm00008a015557_T01.v1.1.exon.9 chr04 32423400 32423558 Zm00008a015557 32419211 32425220 Zm00008a015557 Zm00008a015557,Zm00008a015557 unchanged
Zm00008a015557_T01.v1.1.exon.10 chr04 32424071 32424196 Zm00008a015557 32419211 32425220 Zm00008a015557 Zm00008a015557,Zm00008a015557 unchanged
Zm00008a015557_T01.v1.1.exon.11 chr04 32424749 32424997 Zm00008a015557 32419211 32425220 Zm00008a015557 Zm00008a015557,Zm00008a015557 unchanged
Zm00008a015557_T01.v1.1.exon.12 chr04 32425051 32425220 Zm00008a015557 32419211 32425220 Zm00008a015557 Zm00008a015557,Zm00008a015557 unchanged
Zm00008a015558_T01.v1.1.exon.1 chr04 32429754 32429837 Zm00008a015558 32429754 32433550 Zm00008a015558 Zm00008a015558,Zm00008a015558 unchanged
Zm00008a015558_T01.v1.1.exon.2 chr04 32429911 32429997 Zm00008a015558 32429754 32433550 Zm00008a015558 Zm00008a015558,Zm00008a015558 unchanged
Zm00008a015558_T01.v1.1.exon.3 chr04 32430239 32430362 Zm00008a015558 32429754 32433550 Zm00008a015558 Zm00008a015558,Zm00008a015558 unchanged
Zm00008a015558_T01.v1.1.exon.4 chr04 32430447 32430584 Zm00008a015558 32429754 32433550 Zm00008a015558 Zm00008a015558,Zm00008a015558 unchanged
Zm00008a015558_T01.v1.1.exon.5 chr04 32430677 32430765 Zm00008a015558 32429754 32433550 Zm00008a015558 Zm00008a015558,Zm00008a015558 unchanged
Zm00008a015558_T01.v1.1.exon.6 chr04 32430879 32431007 Zm00008a015558 32429754 32433550 Zm00008a015558 Zm00008a015558,Zm00008a015558 unchanged
Zm00008a015558_T01.v1.1.exon.7 chr04 32431820 32431882 Zm00008a015558 32429754 32433550 Zm00008a015558 Zm00008a015558,Zm00008a015558 unchanged
Zm00008a015558_T01.v1.1.exon.8 chr04 32431952 32432051 Zm00008a015558 32429754 32433550 Zm00008a015558 Zm00008a015558,Zm00008a015558 unchanged
Zm00008a015558_T01.v1.1.exon.9 chr04 32432135 32432262 Zm00008a015558 32429754 32433550 Zm00008a015558 Zm00008a015558,Zm00008a015558 unchanged
Zm00008a015558_T01.v1.1.exon.10 chr04 32432399 32432632 Zm00008a015558 32429754 32433550 Zm00008a015558 Zm00008a015558,Zm00008a015558 unchanged
Zm00008a015558_T01.v1.1.exon.11 chr04 32432737 32432909 Zm00008a015558 32429754 32433550 Zm00008a015558 Zm00008a015558,Zm00008a015558 unchanged
Zm00008a015558_T01.v1.1.exon.12 chr04 32433029 32433217 Zm00008a015558 32429754 32433550 Zm00008a015558 Zm00008a015558,Zm00008a015558 unchanged
Zm00008a015558_T01.v1.1.exon.13 chr04 32433306 32433550 Zm00008a015558 32429754 32433550 Zm00008a015558 Zm00008a015558,Zm00008a015558 unchanged
Zm00008a015561_T01.v1.1.exon.1 chr04 32714933 32715194 Zm00008a015561 32714933 32724701 Zm00008a015561 Zm00008a015561,Zm00008a015561 unchanged
Zm00008a015561_T01.v1.1.exon.2 chr04 32715325 32715395 Zm00008a015561 32714933 32724701 Zm00008a015561 Zm00008a015561,Zm00008a015561 unchanged
Zm00008a015561_T01.v1.1.exon.3 chr04 32716174 32716255 Zm00008a015561 32714933 32724701 Zm00008a015561 Zm00008a015561,Zm00008a015561 unchanged
Zm00008a015561_T01.v1.1.exon.4 chr04 32716348 32716463 Zm00008a015561 32714933 32724701 Zm00008a015561 Zm00008a015561,Zm00008a015561 unchanged
Zm00008a015561_T01.v1.1.exon.5 chr04 32716660 32716824 Zm00008a015561 32714933 32724701 Zm00008a015561 Zm00008a015561,Zm00008a015561 unchanged
Zm00008a015561_T01.v1.1.exon.6 chr04 32716910 32716951 Zm00008a015561 32714933 32724701 Zm00008a015561 Zm00008a015561,Zm00008a015561 unchanged
Zm00008a015561_T01.v1.1.exon.7 chr04 32717086 32717163 Zm00008a015561 32714933 32724701 Zm00008a015561 Zm00008a015561,Zm00008a015561 unchanged
Zm00008a015561_T01.v1.1.exon.8 chr04 32724221 32724701 Zm00008a015561 32714933 32724701 Zm00008a015561 Zm00008a015561,Zm00008a015561 unchanged
Zm00008a015564_T01.v1.1.exon.1 chr04 32933669 32934070 Zm00008a015564 32933669 32922947 Zm00008a015564 Zm00008a015564,Zm00008a015564 unchanged
Zm00008a015564_T01.v1.1.exon.2 chr04 32931531 32931893 Zm00008a015564 32933669 32922947 Zm00008a015564 Zm00008a015564,Zm00008a015564 unchanged
Zm00008a015564_T01.v1.1.exon.3 chr04 32931159 32931237 Zm00008a015564 32933669 32922947 Zm00008a015564 Zm00008a015564,Zm00008a015564 unchanged
Zm00008a015564_T01.v1.1.exon.4 chr04 32930567 32930970 Zm00008a015564 32933669 32922947 Zm00008a015564 Zm00008a015564,Zm00008a015564 unchanged
Zm00008a015564_T01.v1.1.exon.5 chr04 32924626 32924781 Zm00008a015564 32933669 32922947 Zm00008a015564 Zm00008a015564,Zm00008a015564 unchanged
Zm00008a015564_T01.v1.1.exon.6 chr04 32924033 32924200 Zm00008a015564 32933669 32922947 Zm00008a015564 Zm00008a015564,Zm00008a015564 unchanged
Zm00008a015564_T01.v1.1.exon.7 chr04 32923801 32923941 Zm00008a015564 32933669 32922947 Zm00008a015564 Zm00008a015564,Zm00008a015564 unchanged
Zm00008a015564_T01.v1.1.exon.8 chr04 32923216 32923443 Zm00008a015564 32933669 32922947 Zm00008a015564 Zm00008a015564,Zm00008a015564 unchanged
Zm00008a015564_T01.v1.1.exon.9 chr04 32923017 32923130 Zm00008a015564 32933669 32922947 Zm00008a015564 Zm00008a015564,Zm00008a015564 unchanged
Zm00008a015564_T01.v1.1.exon.10 chr04 32922353 32922947 Zm00008a015564 32933669 32922947 Zm00008a015564 Zm00008a015564,Zm00008a015564 unchanged
Zm00008a015569_T01.v1.1.exon.1 chr04 33207347 33207491 Zm00008a015569 33207347 33200113 Zm00008a015569 Zm00008a015569,Zm00008a015569 unchanged
Zm00008a015569_T01.v1.1.exon.2 chr04 33206802 33206880 Zm00008a015569 33207347 33200113 Zm00008a015569 Zm00008a015569,Zm00008a015569 unchanged
Zm00008a015569_T01.v1.1.exon.3 chr04 33206366 33206422 Zm00008a015569 33207347 33200113 Zm00008a015569 Zm00008a015569,Zm00008a015569 unchanged
Zm00008a015569_T01.v1.1.exon.4 chr04 33205835 33205973 Zm00008a015569 33207347 33200113 Zm00008a015569 Zm00008a015569,Zm00008a015569 unchanged
Zm00008a015569_T01.v1.1.exon.5 chr04 33205236 33205311 Zm00008a015569 33207347 33200113 Zm00008a015569 Zm00008a015569,Zm00008a015569 unchanged
Zm00008a015569_T01.v1.1.exon.6 chr04 33205042 33205134 Zm00008a015569 33207347 33200113 Zm00008a015569 Zm00008a015569,Zm00008a015569 unchanged
Zm00008a015569_T01.v1.1.exon.7 chr04 33204844 33204888 Zm00008a015569 33207347 33200113 Zm00008a015569 Zm00008a015569,Zm00008a015569 unchanged
Zm00008a015569_T01.v1.1.exon.8 chr04 33204203 33204259 Zm00008a015569 33207347 33200113 Zm00008a015569 Zm00008a015569,Zm00008a015569 unchanged
Zm00008a015569_T01.v1.1.exon.9 chr04 33203871 33204026 Zm00008a015569 33207347 33200113 Zm00008a015569 Zm00008a015569,Zm00008a015569 unchanged
Zm00008a015569_T01.v1.1.exon.10 chr04 33203714 33203779 Zm00008a015569 33207347 33200113 Zm00008a015569 Zm00008a015569,Zm00008a015569 unchanged
Zm00008a015569_T01.v1.1.exon.11 chr04 33203440 33203563 Zm00008a015569 33207347 33200113 Zm00008a015569 Zm00008a015569,Zm00008a015569 unchanged
Zm00008a015569_T01.v1.1.exon.12 chr04 33202931 33202987 Zm00008a015569 33207347 33200113 Zm00008a015569 Zm00008a015569,Zm00008a015569 unchanged
Zm00008a015569_T01.v1.1.exon.13 chr04 33202729 33202853 Zm00008a015569 33207347 33200113 Zm00008a015569 Zm00008a015569,Zm00008a015569 unchanged
Zm00008a015569_T01.v1.1.exon.14 chr04 33202453 33202644 Zm00008a015569 33207347 33200113 Zm00008a015569 Zm00008a015569,Zm00008a015569 unchanged
Zm00008a015569_T01.v1.1.exon.15 chr04 33201279 33201392 Zm00008a015569 33207347 33200113 Zm00008a015569 Zm00008a015569,Zm00008a015569 unchanged
Zm00008a015569_T01.v1.1.exon.16 chr04 33201125 33201202 Zm00008a015569 33207347 33200113 Zm00008a015569 Zm00008a015569,Zm00008a015569 unchanged
Zm00008a015569_T01.v1.1.exon.17 chr04 33200469 33200516 Zm00008a015569 33207347 33200113 Zm00008a015569 Zm00008a015569,Zm00008a015569 unchanged
Zm00008a015569_T01.v1.1.exon.18 chr04 33200252 33200320 Zm00008a015569 33207347 33200113 Zm00008a015569 Zm00008a015569,Zm00008a015569 unchanged
Zm00008a015569_T01.v1.1.exon.19 chr04 33199618 33200113 Zm00008a015569 33207347 33200113 Zm00008a015569 Zm00008a015569,Zm00008a015569 unchanged
Zm00008a015572_T01.v1.1.exon.1 chr04 33312054 33312196 Zm00008a015572 33312054 33317151 Zm00008a015572 Zm00008a015572,Zm00008a015572 unchanged
Zm00008a015572_T01.v1.1.exon.2 chr04 33316674 33317151 Zm00008a015572 33312054 33317151 Zm00008a015572 Zm00008a015572,Zm00008a015572 unchanged
Zm00008a015576_T01.v1.1.exon.1 chr04 33427687 33427746 Zm00008a015576 33427687 33432495 Zm00008a015576 Zm00008a015576,Zm00008a015576 unchanged
Zm00008a015576_T01.v1.1.exon.2 chr04 33428172 33428250 Zm00008a015576 33427687 33432495 Zm00008a015576 Zm00008a015576,Zm00008a015576 unchanged
Zm00008a015576_T01.v1.1.exon.3 chr04 33428377 33428471 Zm00008a015576 33427687 33432495 Zm00008a015576 Zm00008a015576,Zm00008a015576 unchanged
Zm00008a015576_T01.v1.1.exon.4 chr04 33429452 33429556 Zm00008a015576 33427687 33432495 Zm00008a015576 Zm00008a015576,Zm00008a015576 unchanged
Zm00008a015576_T01.v1.1.exon.5 chr04 33429653 33429732 Zm00008a015576 33427687 33432495 Zm00008a015576 Zm00008a015576,Zm00008a015576 unchanged
Zm00008a015576_T01.v1.1.exon.6 chr04 33430075 33430165 Zm00008a015576 33427687 33432495 Zm00008a015576 Zm00008a015576,Zm00008a015576 unchanged
Zm00008a015576_T01.v1.1.exon.7 chr04 33430241 33430348 Zm00008a015576 33427687 33432495 Zm00008a015576 Zm00008a015576,Zm00008a015576 unchanged
Zm00008a015576_T01.v1.1.exon.8 chr04 33430717 33430803 Zm00008a015576 33427687 33432495 Zm00008a015576 Zm00008a015576,Zm00008a015576 unchanged
Zm00008a015576_T01.v1.1.exon.9 chr04 33431243 33431311 Zm00008a015576 33427687 33432495 Zm00008a015576 Zm00008a015576,Zm00008a015576 unchanged
Zm00008a015576_T01.v1.1.exon.10 chr04 33431895 33432495 Zm00008a015576 33427687 33432495 Zm00008a015576 Zm00008a015576,Zm00008a015576 unchanged
Zm00008a015579_T01.v1.1.exon.1 chr04 33835287 33835757 Zm00008a015579 33835287 33836196 Zm00008a015579 Zm00008a015579,Zm00008a015579 unchanged
Zm00008a015579_T01.v1.1.exon.2 chr04 33835870 33835931 Zm00008a015579 33835287 33836196 Zm00008a015579 Zm00008a015579,Zm00008a015579 unchanged
Zm00008a015579_T01.v1.1.exon.3 chr04 33836052 33836196 Zm00008a015579 33835287 33836196 Zm00008a015579 Zm00008a015579,Zm00008a015579 unchanged
Zm00008a015580_T01.v1.1.exon.1 chr04 33839311 33839550 Zm00008a015580 33839311 33842778 Zm00008a015580 Zm00008a015580,Zm00008a015580 unchanged
Zm00008a015580_T01.v1.1.exon.2 chr04 33839678 33839944 Zm00008a015580 33839311 33842778 Zm00008a015580 Zm00008a015580,Zm00008a015580 unchanged
Zm00008a015580_T01.v1.1.exon.3 chr04 33840430 33840535 Zm00008a015580 33839311 33842778 Zm00008a015580 Zm00008a015580,Zm00008a015580 unchanged
Zm00008a015580_T01.v1.1.exon.4 chr04 33840714 33840796 Zm00008a015580 33839311 33842778 Zm00008a015580 Zm00008a015580,Zm00008a015580 unchanged
Zm00008a015580_T01.v1.1.exon.5 chr04 33841600 33841745 Zm00008a015580 33839311 33842778 Zm00008a015580 Zm00008a015580,Zm00008a015580 unchanged
Zm00008a015580_T01.v1.1.exon.6 chr04 33841959 33842064 Zm00008a015580 33839311 33842778 Zm00008a015580 Zm00008a015580,Zm00008a015580 unchanged
Zm00008a015580_T01.v1.1.exon.7 chr04 33842413 33842554 Zm00008a015580 33839311 33842778 Zm00008a015580 Zm00008a015580,Zm00008a015580 unchanged
Zm00008a015580_T01.v1.1.exon.8 chr04 33842580 33842778 Zm00008a015580 33839311 33842778 Zm00008a015580 Zm00008a015580,Zm00008a015580 unchanged
Zm00008a015587_T01.v1.1.exon.1 chr04 34325636 34325784 Zm00008a015587 34325636 34338495 Zm00008a015587 Zm00008a015587,Zm00008a015587 unchanged
Zm00008a015587_T01.v1.1.exon.2 chr04 34328426 34328759 Zm00008a015587 34325636 34338495 Zm00008a015587 Zm00008a015587,Zm00008a015587 unchanged
Zm00008a015587_T01.v1.1.exon.3 chr04 34337557 34337673 Zm00008a015587 34325636 34338495 Zm00008a015587 Zm00008a015587,Zm00008a015587 unchanged
Zm00008a015587_T01.v1.1.exon.4 chr04 34337955 34337985 Zm00008a015587 34325636 34338495 Zm00008a015587 Zm00008a015587,Zm00008a015587 unchanged
Zm00008a015587_T01.v1.1.exon.5 chr04 34338098 34338495 Zm00008a015587 34325636 34338495 Zm00008a015587 Zm00008a015587,Zm00008a015587 unchanged
Zm00008a015588_T01.v1.1.exon.1 chr04 34520423 34520550 Zm00008a015588 34520423 34518364 Zm00008a015588 Zm00008a015588,Zm00008a015588 unchanged
Zm00008a015588_T01.v1.1.exon.2 chr04 34518779 34519019 Zm00008a015588 34520423 34518364 Zm00008a015588 Zm00008a015588,Zm00008a015588 unchanged
Zm00008a015588_T01.v1.1.exon.3 chr04 34518612 34518694 Zm00008a015588 34520423 34518364 Zm00008a015588 Zm00008a015588,Zm00008a015588 unchanged
Zm00008a015588_T01.v1.1.exon.4 chr04 34518450 34518515 Zm00008a015588 34520423 34518364 Zm00008a015588 Zm00008a015588,Zm00008a015588 unchanged
Zm00008a015588_T01.v1.1.exon.5 chr04 34518214 34518364 Zm00008a015588 34520423 34518364 Zm00008a015588 Zm00008a015588,Zm00008a015588 unchanged
Zm00008a015589_T01.v1.1.exon.1 chr04 34691449 34691910 Zm00008a015589 34691449 34699386 Zm00008a015589 Zm00008a015589,Zm00008a015589 unchanged
Zm00008a015589_T01.v1.1.exon.2 chr04 34698270 34698845 Zm00008a015589 34691449 34699386 Zm00008a015589 Zm00008a015589,Zm00008a015589 unchanged
Zm00008a015589_T01.v1.1.exon.3 chr04 34698973 34699386 Zm00008a015589 34691449 34699386 Zm00008a015589 Zm00008a015589,Zm00008a015589 unchanged
Zm00008a015590_T01.v1.1.exon.1 chr04 34780509 34780852 Zm00008a015590 34780509 34786497 Zm00008a015590 Zm00008a015590,Zm00008a015590 unchanged
Zm00008a015590_T01.v1.1.exon.2 chr04 34782577 34782841 Zm00008a015590 34780509 34786497 Zm00008a015590 Zm00008a015590,Zm00008a015590 unchanged
Zm00008a015590_T01.v1.1.exon.3 chr04 34783460 34783666 Zm00008a015590 34780509 34786497 Zm00008a015590 Zm00008a015590,Zm00008a015590 unchanged
Zm00008a015590_T01.v1.1.exon.4 chr04 34783883 34784133 Zm00008a015590 34780509 34786497 Zm00008a015590 Zm00008a015590,Zm00008a015590 unchanged
Zm00008a015590_T01.v1.1.exon.5 chr04 34784310 34784526 Zm00008a015590 34780509 34786497 Zm00008a015590 Zm00008a015590,Zm00008a015590 unchanged
Zm00008a015590_T01.v1.1.exon.6 chr04 34784602 34784706 Zm00008a015590 34780509 34786497 Zm00008a015590 Zm00008a015590,Zm00008a015590 unchanged
Zm00008a015590_T01.v1.1.exon.7 chr04 34785130 34785402 Zm00008a015590 34780509 34786497 Zm00008a015590 Zm00008a015590,Zm00008a015590 unchanged
Zm00008a015590_T01.v1.1.exon.8 chr04 34785518 34785639 Zm00008a015590 34780509 34786497 Zm00008a015590 Zm00008a015590,Zm00008a015590 unchanged
Zm00008a015590_T01.v1.1.exon.9 chr04 34785795 34785914 Zm00008a015590 34780509 34786497 Zm00008a015590 Zm00008a015590,Zm00008a015590 unchanged
Zm00008a015590_T01.v1.1.exon.10 chr04 34786038 34786497 Zm00008a015590 34780509 34786497 Zm00008a015590 Zm00008a015590,Zm00008a015590 unchanged
Zm00008a015596_T01.v1.1.exon.1 chr04 35038218 35038450 Zm00008a015596 35038218 35040729 Zm00008a015596 Zm00008a015596,Zm00008a015596 unchanged
Zm00008a015596_T01.v1.1.exon.2 chr04 35039351 35039434 Zm00008a015596 35038218 35040729 Zm00008a015596 Zm00008a015596,Zm00008a015596 unchanged
Zm00008a015596_T01.v1.1.exon.3 chr04 35039529 35039606 Zm00008a015596 35038218 35040729 Zm00008a015596 Zm00008a015596,Zm00008a015596 unchanged
Zm00008a015596_T01.v1.1.exon.4 chr04 35039702 35039864 Zm00008a015596 35038218 35040729 Zm00008a015596 Zm00008a015596,Zm00008a015596 unchanged
Zm00008a015596_T01.v1.1.exon.5 chr04 35039996 35040729 Zm00008a015596 35038218 35040729 Zm00008a015596 Zm00008a015596,Zm00008a015596 unchanged
Zm00008a015598_T01.v1.1.exon.1 chr04 35077111 35077261 Zm00008a015598 35077111 35119265 Zm00008a015598 Zm00008a015598,Zm00008a015598 unchanged
Zm00008a015598_T01.v1.1.exon.2 chr04 35077330 35077463 Zm00008a015598 35077111 35119265 Zm00008a015598 Zm00008a015598,Zm00008a015598 unchanged
Zm00008a015598_T01.v1.1.exon.3 chr04 35079489 35079519 Zm00008a015598 35077111 35119265 Zm00008a015598 Zm00008a015598,Zm00008a015598 unchanged
Zm00008a015598_T01.v1.1.exon.4 chr04 35119135 35119265 Zm00008a015598 35077111 35119265 Zm00008a015598 Zm00008a015598,Zm00008a015598 unchanged
Zm00008a015608_T01.v1.1.exon.1 chr04 35859686 35859781 Zm00008a015608 35859686 35861674 Zm00008a015608 Zm00008a015608,Zm00008a015608 unchanged
Zm00008a015608_T01.v1.1.exon.2 chr04 35860083 35860345 Zm00008a015608 35859686 35861674 Zm00008a015608 Zm00008a015608,Zm00008a015608 unchanged
Zm00008a015608_T01.v1.1.exon.3 chr04 35860419 35860515 Zm00008a015608 35859686 35861674 Zm00008a015608 Zm00008a015608,Zm00008a015608 unchanged
Zm00008a015608_T01.v1.1.exon.4 chr04 35860594 35860752 Zm00008a015608 35859686 35861674 Zm00008a015608 Zm00008a015608,Zm00008a015608 unchanged
Zm00008a015608_T01.v1.1.exon.5 chr04 35860839 35860943 Zm00008a015608 35859686 35861674 Zm00008a015608 Zm00008a015608,Zm00008a015608 unchanged
Zm00008a015608_T01.v1.1.exon.6 chr04 35861373 35861469 Zm00008a015608 35859686 35861674 Zm00008a015608 Zm00008a015608,Zm00008a015608 unchanged
Zm00008a015608_T01.v1.1.exon.7 chr04 35861613 35861674 Zm00008a015608 35859686 35861674 Zm00008a015608 Zm00008a015608,Zm00008a015608 unchanged
Zm00008a015612_T01.v1.1.exon.1 chr04 35934137 35934497 Zm00008a015612 35934137 35933608 Zm00008a015612 Zm00008a015612,Zm00008a015612 unchanged
Zm00008a015612_T01.v1.1.exon.2 chr04 35933920 35934044 Zm00008a015612 35934137 35933608 Zm00008a015612 Zm00008a015612,Zm00008a015612 unchanged
Zm00008a015612_T01.v1.1.exon.3 chr04 35933741 35933809 Zm00008a015612 35934137 35933608 Zm00008a015612 Zm00008a015612,Zm00008a015612 unchanged
Zm00008a015612_T01.v1.1.exon.4 chr04 35933091 35933608 Zm00008a015612 35934137 35933608 Zm00008a015612 Zm00008a015612,Zm00008a015612 unchanged
Zm00008a015613_T01.v1.1.exon.1 chr04 35962287 35962676 Zm00008a015613 35962287 35962676 Zm00008a015613 Zm00008a015613,Zm00008a015613 unchanged
Zm00008a015616_T01.v1.1.exon.1 chr04 35992543 35992577 Zm00008a015616 35992543 35991780 Zm00008a015616 Zm00008a015616,Zm00008a015616 unchanged
Zm00008a015616_T01.v1.1.exon.2 chr04 35992268 35992363 Zm00008a015616 35992543 35991780 Zm00008a015616 Zm00008a015616,Zm00008a015616 unchanged
Zm00008a015616_T01.v1.1.exon.3 chr04 35991827 35992231 Zm00008a015616 35992543 35991780 Zm00008a015616 Zm00008a015616,Zm00008a015616 unchanged
Zm00008a015616_T01.v1.1.exon.4 chr04 35991582 35991780 Zm00008a015616 35992543 35991780 Zm00008a015616 Zm00008a015616,Zm00008a015616 unchanged
Zm00008a015620_T01.v1.1.exon.1 chr04 36287018 36287164 Zm00008a015620 36287018 36284492 Zm00008a015620 Zm00008a015620,Zm00008a015620 unchanged
Zm00008a015620_T01.v1.1.exon.2 chr04 36286730 36286948 Zm00008a015620 36287018 36284492 Zm00008a015620 Zm00008a015620,Zm00008a015620 unchanged
Zm00008a015620_T01.v1.1.exon.3 chr04 36286080 36286309 Zm00008a015620 36287018 36284492 Zm00008a015620 Zm00008a015620,Zm00008a015620 unchanged
Zm00008a015620_T01.v1.1.exon.4 chr04 36285368 36285538 Zm00008a015620 36287018 36284492 Zm00008a015620 Zm00008a015620,Zm00008a015620 unchanged
Zm00008a015620_T01.v1.1.exon.5 chr04 36285070 36285175 Zm00008a015620 36287018 36284492 Zm00008a015620 Zm00008a015620,Zm00008a015620 unchanged
Zm00008a015620_T01.v1.1.exon.6 chr04 36284623 36284829 Zm00008a015620 36287018 36284492 Zm00008a015620 Zm00008a015620,Zm00008a015620 unchanged
Zm00008a015620_T01.v1.1.exon.7 chr04 36283489 36284492 Zm00008a015620 36287018 36284492 Zm00008a015620 Zm00008a015620,Zm00008a015620 unchanged
Zm00008a015623_T01.v1.1.exon.1 chr04 36482707 36482814 Zm00008a015623 36482707 36483182 Zm00008a015623 Zm00008a015623,Zm00008a015623 unchanged
Zm00008a015623_T01.v1.1.exon.2 chr04 36482899 36483182 Zm00008a015623 36482707 36483182 Zm00008a015623 Zm00008a015623,Zm00008a015623 unchanged
Zm00008a015628_T01.v1.1.exon.1 chr04 36877653 36877665 Zm00008a015628 36877653 36870296 Zm00008a015628 Zm00008a015628,Zm00008a015628 unchanged
Zm00008a015628_T01.v1.1.exon.2 chr04 36877552 36877612 Zm00008a015628 36877653 36870296 Zm00008a015628 Zm00008a015628,Zm00008a015628 unchanged
Zm00008a015628_T01.v1.1.exon.3 chr04 36870047 36870296 Zm00008a015628 36877653 36870296 Zm00008a015628 Zm00008a015628,Zm00008a015628 unchanged
Zm00008a015629_T01.v1.1.exon.1 chr04 36876809 36876957 Zm00008a015629 36876809 36881141 Zm00008a015629 Zm00008a015629,Zm00008a015629 unchanged
Zm00008a015629_T01.v1.1.exon.2 chr04 36878188 36878342 Zm00008a015629 36876809 36881141 Zm00008a015629 Zm00008a015629,Zm00008a015629 unchanged
Zm00008a015629_T01.v1.1.exon.3 chr04 36878433 36879234 Zm00008a015629 36876809 36881141 Zm00008a015629 Zm00008a015629,Zm00008a015629 unchanged
Zm00008a015629_T01.v1.1.exon.4 chr04 36879320 36879425 Zm00008a015629 36876809 36881141 Zm00008a015629 Zm00008a015629,Zm00008a015629 unchanged
Zm00008a015629_T01.v1.1.exon.5 chr04 36879520 36879611 Zm00008a015629 36876809 36881141 Zm00008a015629 Zm00008a015629,Zm00008a015629 unchanged
Zm00008a015629_T01.v1.1.exon.6 chr04 36879734 36879802 Zm00008a015629 36876809 36881141 Zm00008a015629 Zm00008a015629,Zm00008a015629 unchanged
Zm00008a015629_T01.v1.1.exon.7 chr04 36879903 36880274 Zm00008a015629 36876809 36881141 Zm00008a015629 Zm00008a015629,Zm00008a015629 unchanged
Zm00008a015629_T01.v1.1.exon.8 chr04 36880838 36881141 Zm00008a015629 36876809 36881141 Zm00008a015629 Zm00008a015629,Zm00008a015629 unchanged
Zm00008a015630_T01.v1.1.exon.1 chr04 36908125 36908628 Zm00008a015630 36908125 36912092 Zm00008a015630 Zm00008a015630,Zm00008a015630 unchanged
Zm00008a015630_T01.v1.1.exon.2 chr04 36908721 36909994 Zm00008a015630 36908125 36912092 Zm00008a015630 Zm00008a015630,Zm00008a015630 unchanged
Zm00008a015630_T01.v1.1.exon.3 chr04 36911176 36912092 Zm00008a015630 36908125 36912092 Zm00008a015630 Zm00008a015630,Zm00008a015630 unchanged
Zm00008a015631_T01.v1.1.exon.1 chr04 36935344 36935477 Zm00008a015631 36935344 36938273 Zm00008a015631 Zm00008a015631,Zm00008a015631 unchanged
Zm00008a015631_T01.v1.1.exon.2 chr04 36936052 36936188 Zm00008a015631 36935344 36938273 Zm00008a015631 Zm00008a015631,Zm00008a015631 unchanged
Zm00008a015631_T01.v1.1.exon.3 chr04 36936691 36938273 Zm00008a015631 36935344 36938273 Zm00008a015631 Zm00008a015631,Zm00008a015631 unchanged
Zm00008a015632_T01.v1.1.exon.1 chr04 36957565 36957938 Zm00008a015632 36957565 36956652 Zm00008a015632 Zm00008a015632,Zm00008a015632 unchanged
Zm00008a015632_T01.v1.1.exon.2 chr04 36956307 36956652 Zm00008a015632 36957565 36956652 Zm00008a015632 Zm00008a015632,Zm00008a015632 unchanged
Zm00008a015633_T01.v1.1.exon.1 chr04 37056499 37056596 Zm00008a015633 37056499 37053075 Zm00008a015633 Zm00008a015633,Zm00008a015633 unchanged
Zm00008a015633_T01.v1.1.exon.2 chr04 37054677 37055879 Zm00008a015633 37056499 37053075 Zm00008a015633 Zm00008a015633,Zm00008a015633 unchanged
Zm00008a015633_T01.v1.1.exon.3 chr04 37054356 37054460 Zm00008a015633 37056499 37053075 Zm00008a015633 Zm00008a015633,Zm00008a015633 unchanged
Zm00008a015633_T01.v1.1.exon.4 chr04 37053459 37053606 Zm00008a015633 37056499 37053075 Zm00008a015633 Zm00008a015633,Zm00008a015633 unchanged
Zm00008a015633_T01.v1.1.exon.5 chr04 37052137 37053075 Zm00008a015633 37056499 37053075 Zm00008a015633 Zm00008a015633,Zm00008a015633 unchanged
Zm00008a015634_T01.v1.1.exon.1 chr04 37061435 37061794 Zm00008a015634 37061435 37063147 Zm00008a015634 Zm00008a015634,Zm00008a015634 unchanged
Zm00008a015634_T01.v1.1.exon.2 chr04 37062437 37063147 Zm00008a015634 37061435 37063147 Zm00008a015634 Zm00008a015634,Zm00008a015634 unchanged
Zm00008a015639_T01.v1.1.exon.1 chr04 37125099 37125138 Zm00008a015639 37125099 37119213 Zm00008a015639 Zm00008a015639,Zm00008a015639 unchanged
Zm00008a015639_T01.v1.1.exon.2 chr04 37124288 37124553 Zm00008a015639 37125099 37119213 Zm00008a015639 Zm00008a015639,Zm00008a015639 unchanged
Zm00008a015639_T01.v1.1.exon.3 chr04 37124043 37124164 Zm00008a015639 37125099 37119213 Zm00008a015639 Zm00008a015639,Zm00008a015639 unchanged
Zm00008a015639_T01.v1.1.exon.4 chr04 37123674 37123920 Zm00008a015639 37125099 37119213 Zm00008a015639 Zm00008a015639,Zm00008a015639 unchanged
Zm00008a015639_T01.v1.1.exon.5 chr04 37123529 37123586 Zm00008a015639 37125099 37119213 Zm00008a015639 Zm00008a015639,Zm00008a015639 unchanged
Zm00008a015639_T01.v1.1.exon.6 chr04 37123361 37123450 Zm00008a015639 37125099 37119213 Zm00008a015639 Zm00008a015639,Zm00008a015639 unchanged
Zm00008a015639_T01.v1.1.exon.7 chr04 37122536 37122598 Zm00008a015639 37125099 37119213 Zm00008a015639 Zm00008a015639,Zm00008a015639 unchanged
Zm00008a015639_T01.v1.1.exon.8 chr04 37121977 37122066 Zm00008a015639 37125099 37119213 Zm00008a015639 Zm00008a015639,Zm00008a015639 unchanged
Zm00008a015639_T01.v1.1.exon.9 chr04 37119778 37119936 Zm00008a015639 37125099 37119213 Zm00008a015639 Zm00008a015639,Zm00008a015639 unchanged
Zm00008a015639_T01.v1.1.exon.10 chr04 37119578 37119699 Zm00008a015639 37125099 37119213 Zm00008a015639 Zm00008a015639,Zm00008a015639 unchanged
Zm00008a015639_T01.v1.1.exon.11 chr04 37119289 37119358 Zm00008a015639 37125099 37119213 Zm00008a015639 Zm00008a015639,Zm00008a015639 unchanged
Zm00008a015639_T01.v1.1.exon.12 chr04 37118850 37119213 Zm00008a015639 37125099 37119213 Zm00008a015639 Zm00008a015639,Zm00008a015639 unchanged
Zm00008a015641_T01.v1.1.exon.1 chr04 37251868 37251873 Zm00008a015641 37251868 37214183 Zm00008a015641 Zm00008a015641,Zm00008a015641 unchanged
Zm00008a015641_T01.v1.1.exon.2 chr04 37251529 37251859 Zm00008a015641 37251868 37214183 Zm00008a015641 Zm00008a015641,Zm00008a015641 unchanged
Zm00008a015641_T01.v1.1.exon.3 chr04 37215234 37215597 Zm00008a015641 37251868 37214183 Zm00008a015641 Zm00008a015641,Zm00008a015641 unchanged
Zm00008a015641_T01.v1.1.exon.4 chr04 37214051 37214183 Zm00008a015641 37251868 37214183 Zm00008a015641 Zm00008a015641,Zm00008a015641 unchanged
Zm00008a015642_T01.v1.1.exon.1 chr04 37216072 37216117 Zm00008a015642 37216072 37217038 Zm00008a015642 Zm00008a015642,Zm00008a015642 unchanged
Zm00008a015642_T01.v1.1.exon.2 chr04 37216342 37216556 Zm00008a015642 37216072 37217038 Zm00008a015642 Zm00008a015642,Zm00008a015642 unchanged
Zm00008a015642_T01.v1.1.exon.3 chr04 37216910 37217038 Zm00008a015642 37216072 37217038 Zm00008a015642 Zm00008a015642,Zm00008a015642 unchanged
Zm00008a015643_T01.v1.1.exon.1 chr04 37251419 37251857 Zm00008a015643 37251419 37254144 Zm00008a015643 Zm00008a015643,Zm00008a015643 unchanged
Zm00008a015643_T01.v1.1.exon.2 chr04 37253355 37254144 Zm00008a015643 37251419 37254144 Zm00008a015643 Zm00008a015643,Zm00008a015643 unchanged
Zm00008a015645_T01.v1.1.exon.1 chr04 37361400 37361708 Zm00008a015645 37361400 37361708 Zm00008a015645 Zm00008a015645,Zm00008a015645 unchanged
Zm00008a015646_T01.v1.1.exon.1 chr04 37369031 37369327 Zm00008a015646 37369031 37371899 Zm00008a015646 Zm00008a015646,Zm00008a015646 unchanged
Zm00008a015646_T01.v1.1.exon.2 chr04 37369447 37369560 Zm00008a015646 37369031 37371899 Zm00008a015646 Zm00008a015646,Zm00008a015646 unchanged
Zm00008a015646_T01.v1.1.exon.3 chr04 37370086 37370190 Zm00008a015646 37369031 37371899 Zm00008a015646 Zm00008a015646,Zm00008a015646 unchanged
Zm00008a015646_T01.v1.1.exon.4 chr04 37370295 37370471 Zm00008a015646 37369031 37371899 Zm00008a015646 Zm00008a015646,Zm00008a015646 unchanged
Zm00008a015646_T01.v1.1.exon.5 chr04 37371047 37371436 Zm00008a015646 37369031 37371899 Zm00008a015646 Zm00008a015646,Zm00008a015646 unchanged
Zm00008a015646_T01.v1.1.exon.6 chr04 37371534 37371899 Zm00008a015646 37369031 37371899 Zm00008a015646 Zm00008a015646,Zm00008a015646 unchanged
Zm00008a015653_T01.v1.1.exon.1 chr04 37508287 37508492 Zm00008a015653 37508287 37505837 Zm00008a015653 Zm00008a015653,Zm00008a015653 unchanged
Zm00008a015653_T01.v1.1.exon.2 chr04 37506382 37506445 Zm00008a015653 37508287 37505837 Zm00008a015653 Zm00008a015653,Zm00008a015653 unchanged
Zm00008a015653_T01.v1.1.exon.3 chr04 37506201 37506305 Zm00008a015653 37508287 37505837 Zm00008a015653 Zm00008a015653,Zm00008a015653 unchanged
Zm00008a015653_T01.v1.1.exon.4 chr04 37506087 37506182 Zm00008a015653 37508287 37505837 Zm00008a015653 Zm00008a015653,Zm00008a015653 unchanged
Zm00008a015653_T01.v1.1.exon.5 chr04 37505514 37505837 Zm00008a015653 37508287 37505837 Zm00008a015653 Zm00008a015653,Zm00008a015653 unchanged
Zm00008a015654_T01.v1.1.exon.1 chr04 37511604 37512351 Zm00008a015654 37511604 37515780 Zm00008a015654 Zm00008a015654,Zm00008a015654 unchanged
Zm00008a015654_T01.v1.1.exon.2 chr04 37512437 37512502 Zm00008a015654 37511604 37515780 Zm00008a015654 Zm00008a015654,Zm00008a015654 unchanged
Zm00008a015654_T01.v1.1.exon.3 chr04 37512626 37512991 Zm00008a015654 37511604 37515780 Zm00008a015654 Zm00008a015654,Zm00008a015654 unchanged
Zm00008a015654_T01.v1.1.exon.4 chr04 37513673 37515780 Zm00008a015654 37511604 37515780 Zm00008a015654 Zm00008a015654,Zm00008a015654 unchanged
Zm00008a015661_T01.v1.1.exon.1 chr04 37772497 37772508 Zm00008a015661 37772497 37776283 Zm00008a015661 Zm00008a015661,Zm00008a015661 unchanged
Zm00008a015661_T01.v1.1.exon.2 chr04 37773275 37773346 Zm00008a015661 37772497 37776283 Zm00008a015661 Zm00008a015661,Zm00008a015661 unchanged
Zm00008a015661_T01.v1.1.exon.3 chr04 37776155 37776283 Zm00008a015661 37772497 37776283 Zm00008a015661 Zm00008a015661,Zm00008a015661 unchanged
Zm00008a015663_T01.v1.1.exon.1 chr04 37837996 37838350 Zm00008a015663 37837996 37889823 Zm00008a015663 Zm00008a015663,Zm00008a015663 unchanged
Zm00008a015663_T01.v1.1.exon.2 chr04 37845365 37845448 Zm00008a015663 37837996 37889823 Zm00008a015663 Zm00008a015663,Zm00008a015663 unchanged
Zm00008a015663_T01.v1.1.exon.3 chr04 37884218 37884302 Zm00008a015663 37837996 37889823 Zm00008a015663 Zm00008a015663,Zm00008a015663 unchanged
Zm00008a015663_T01.v1.1.exon.4 chr04 37884468 37884637 Zm00008a015663 37837996 37889823 Zm00008a015663 Zm00008a015663,Zm00008a015663 unchanged
Zm00008a015663_T01.v1.1.exon.5 chr04 37889767 37889823 Zm00008a015663 37837996 37889823 Zm00008a015663 Zm00008a015663,Zm00008a015663 unchanged
Zm00008a015664_T01.v1.1.exon.1 chr04 37924621 37924694 Zm00008a015664 37924621 37923603 Zm00008a015664 Zm00008a015664,Zm00008a015664 unchanged
Zm00008a015664_T01.v1.1.exon.2 chr04 37924409 37924518 Zm00008a015664 37924621 37923603 Zm00008a015664 Zm00008a015664,Zm00008a015664 unchanged
Zm00008a015664_T01.v1.1.exon.3 chr04 37924194 37924317 Zm00008a015664 37924621 37923603 Zm00008a015664 Zm00008a015664,Zm00008a015664 unchanged
Zm00008a015664_T01.v1.1.exon.4 chr04 37923079 37923603 Zm00008a015664 37924621 37923603 Zm00008a015664 Zm00008a015664,Zm00008a015664 unchanged
Zm00008a015667_T01.v1.1.exon.1 chr04 37988620 37988784 Zm00008a015667 37988620 37993461 Zm00008a015667 Zm00008a015667,Zm00008a015667 unchanged
Zm00008a015667_T01.v1.1.exon.2 chr04 37992817 37992861 Zm00008a015667 37988620 37993461 Zm00008a015667 Zm00008a015667,Zm00008a015667 unchanged
Zm00008a015667_T01.v1.1.exon.3 chr04 37993119 37993172 Zm00008a015667 37988620 37993461 Zm00008a015667 Zm00008a015667,Zm00008a015667 unchanged
Zm00008a015667_T01.v1.1.exon.4 chr04 37993283 37993342 Zm00008a015667 37988620 37993461 Zm00008a015667 Zm00008a015667,Zm00008a015667 unchanged
Zm00008a015667_T01.v1.1.exon.5 chr04 37993414 37993461 Zm00008a015667 37988620 37993461 Zm00008a015667 Zm00008a015667,Zm00008a015667 unchanged
Zm00008a015673_T01.v1.1.exon.1 chr04 38580089 38580320 Zm00008a015673 38580089 38578371 Zm00008a015673 Zm00008a015673,Zm00008a015673 unchanged
Zm00008a015673_T01.v1.1.exon.2 chr04 38579559 38579827 Zm00008a015673 38580089 38578371 Zm00008a015673 Zm00008a015673,Zm00008a015673 unchanged
Zm00008a015673_T01.v1.1.exon.3 chr04 38577557 38578371 Zm00008a015673 38580089 38578371 Zm00008a015673 Zm00008a015673,Zm00008a015673 unchanged
Zm00008a015676_T01.v1.1.exon.1 chr04 38708261 38708764 Zm00008a015676 38708261 38709819 Zm00008a015676 Zm00008a015676,Zm00008a015676 unchanged
Zm00008a015676_T01.v1.1.exon.2 chr04 38708857 38708986 Zm00008a015676 38708261 38709819 Zm00008a015676 Zm00008a015676,Zm00008a015676 unchanged
Zm00008a015676_T01.v1.1.exon.3 chr04 38709200 38709819 Zm00008a015676 38708261 38709819 Zm00008a015676 Zm00008a015676,Zm00008a015676 unchanged
Zm00008a015677_T01.v1.1.exon.1 chr04 38718324 38718785 Zm00008a015677 38718324 38719066 Zm00008a015677 Zm00008a015677,Zm00008a015677 unchanged
Zm00008a015677_T01.v1.1.exon.2 chr04 38718876 38719066 Zm00008a015677 38718324 38719066 Zm00008a015677 Zm00008a015677,Zm00008a015677 unchanged
Zm00008a015678_T01.v1.1.exon.1 chr04 38726168 38726335 Zm00008a015678 38726168 38730320 Zm00008a015678 Zm00008a015678,Zm00008a015678 unchanged
Zm00008a015678_T01.v1.1.exon.2 chr04 38726473 38726575 Zm00008a015678 38726168 38730320 Zm00008a015678 Zm00008a015678,Zm00008a015678 unchanged
Zm00008a015678_T01.v1.1.exon.3 chr04 38726696 38726807 Zm00008a015678 38726168 38730320 Zm00008a015678 Zm00008a015678,Zm00008a015678 unchanged
Zm00008a015678_T01.v1.1.exon.4 chr04 38727829 38728085 Zm00008a015678 38726168 38730320 Zm00008a015678 Zm00008a015678,Zm00008a015678 unchanged
Zm00008a015678_T01.v1.1.exon.5 chr04 38728890 38729011 Zm00008a015678 38726168 38730320 Zm00008a015678 Zm00008a015678,Zm00008a015678 unchanged
Zm00008a015678_T01.v1.1.exon.6 chr04 38729582 38730320 Zm00008a015678 38726168 38730320 Zm00008a015678 Zm00008a015678,Zm00008a015678 unchanged
Zm00008a015679_T01.v1.1.exon.1 chr04 38729893 38730452 Zm00008a015679 38729893 38728983 Zm00008a015679 Zm00008a015679,Zm00008a015679 unchanged
Zm00008a015679_T01.v1.1.exon.2 chr04 38729544 38729792 Zm00008a015679 38729893 38728983 Zm00008a015679 Zm00008a015679,Zm00008a015679 unchanged
Zm00008a015679_T01.v1.1.exon.3 chr04 38729195 38729297 Zm00008a015679 38729893 38728983 Zm00008a015679 Zm00008a015679,Zm00008a015679 unchanged
Zm00008a015679_T01.v1.1.exon.4 chr04 38729061 38729117 Zm00008a015679 38729893 38728983 Zm00008a015679 Zm00008a015679,Zm00008a015679 unchanged
Zm00008a015679_T01.v1.1.exon.5 chr04 38727826 38728983 Zm00008a015679 38729893 38728983 Zm00008a015679 Zm00008a015679,Zm00008a015679 unchanged
Zm00008a015680_T01.v1.1.exon.1 chr04 38781890 38782000 Zm00008a015680 38781890 38786899 Zm00008a015680 Zm00008a015680,Zm00008a015680 unchanged
Zm00008a015680_T01.v1.1.exon.2 chr04 38782994 38783118 Zm00008a015680 38781890 38786899 Zm00008a015680 Zm00008a015680,Zm00008a015680 unchanged
Zm00008a015680_T01.v1.1.exon.3 chr04 38783165 38783263 Zm00008a015680 38781890 38786899 Zm00008a015680 Zm00008a015680,Zm00008a015680 unchanged
Zm00008a015680_T01.v1.1.exon.4 chr04 38783354 38783449 Zm00008a015680 38781890 38786899 Zm00008a015680 Zm00008a015680,Zm00008a015680 unchanged
Zm00008a015680_T01.v1.1.exon.5 chr04 38783749 38783846 Zm00008a015680 38781890 38786899 Zm00008a015680 Zm00008a015680,Zm00008a015680 unchanged
Zm00008a015680_T01.v1.1.exon.6 chr04 38783932 38784043 Zm00008a015680 38781890 38786899 Zm00008a015680 Zm00008a015680,Zm00008a015680 unchanged
Zm00008a015680_T01.v1.1.exon.7 chr04 38784570 38784611 Zm00008a015680 38781890 38786899 Zm00008a015680 Zm00008a015680,Zm00008a015680 unchanged
Zm00008a015680_T01.v1.1.exon.8 chr04 38784804 38784860 Zm00008a015680 38781890 38786899 Zm00008a015680 Zm00008a015680,Zm00008a015680 unchanged
Zm00008a015680_T01.v1.1.exon.9 chr04 38784971 38785021 Zm00008a015680 38781890 38786899 Zm00008a015680 Zm00008a015680,Zm00008a015680 unchanged
Zm00008a015680_T01.v1.1.exon.10 chr04 38785154 38785210 Zm00008a015680 38781890 38786899 Zm00008a015680 Zm00008a015680,Zm00008a015680 unchanged
Zm00008a015680_T01.v1.1.exon.11 chr04 38786891 38786899 Zm00008a015680 38781890 38786899 Zm00008a015680 Zm00008a015680,Zm00008a015680 unchanged
Zm00008a015681_T01.v1.1.exon.1 chr04 38787480 38788359 Zm00008a015681 38787480 38792104 Zm00008a015681 Zm00008a015681,Zm00008a015681 unchanged
Zm00008a015681_T01.v1.1.exon.2 chr04 38788891 38789175 Zm00008a015681 38787480 38792104 Zm00008a015681 Zm00008a015681,Zm00008a015681 unchanged
Zm00008a015681_T01.v1.1.exon.3 chr04 38789255 38789572 Zm00008a015681 38787480 38792104 Zm00008a015681 Zm00008a015681,Zm00008a015681 unchanged
Zm00008a015681_T01.v1.1.exon.4 chr04 38790103 38790330 Zm00008a015681 38787480 38792104 Zm00008a015681 Zm00008a015681,Zm00008a015681 unchanged
Zm00008a015681_T01.v1.1.exon.5 chr04 38790988 38791089 Zm00008a015681 38787480 38792104 Zm00008a015681 Zm00008a015681,Zm00008a015681 unchanged
Zm00008a015681_T01.v1.1.exon.6 chr04 38791448 38792104 Zm00008a015681 38787480 38792104 Zm00008a015681 Zm00008a015681,Zm00008a015681 unchanged
Zm00008a015684_T01.v1.1.exon.1 chr04 38908944 38910386 Zm00008a015684 38908944 38910386 Zm00008a015684 Zm00008a015684,Zm00008a015684 unchanged
Zm00008a015692_T01.v1.1.exon.1 chr04 39550745 39550976 Zm00008a015692 39550745 39549082 Zm00008a015692 Zm00008a015692,Zm00008a015692 unchanged
Zm00008a015692_T01.v1.1.exon.2 chr04 39550464 39550599 Zm00008a015692 39550745 39549082 Zm00008a015692 Zm00008a015692,Zm00008a015692 unchanged
Zm00008a015692_T01.v1.1.exon.3 chr04 39550231 39550300 Zm00008a015692 39550745 39549082 Zm00008a015692 Zm00008a015692,Zm00008a015692 unchanged
Zm00008a015692_T01.v1.1.exon.4 chr04 39550026 39550119 Zm00008a015692 39550745 39549082 Zm00008a015692 Zm00008a015692,Zm00008a015692 unchanged
Zm00008a015692_T01.v1.1.exon.5 chr04 39549712 39549925 Zm00008a015692 39550745 39549082 Zm00008a015692 Zm00008a015692,Zm00008a015692 unchanged
Zm00008a015692_T01.v1.1.exon.6 chr04 39549479 39549620 Zm00008a015692 39550745 39549082 Zm00008a015692 Zm00008a015692,Zm00008a015692 unchanged
Zm00008a015692_T01.v1.1.exon.7 chr04 39549196 39549366 Zm00008a015692 39550745 39549082 Zm00008a015692 Zm00008a015692,Zm00008a015692 unchanged
Zm00008a015692_T01.v1.1.exon.8 chr04 39548358 39549082 Zm00008a015692 39550745 39549082 Zm00008a015692 Zm00008a015692,Zm00008a015692 unchanged
Zm00008a015693_T01.v1.1.exon.1 chr04 39553543 39553592 Zm00008a015693 39553543 39556222 Zm00008a015693 Zm00008a015693,Zm00008a015693 unchanged
Zm00008a015693_T01.v1.1.exon.2 chr04 39553690 39553740 Zm00008a015693 39553543 39556222 Zm00008a015693 Zm00008a015693,Zm00008a015693 unchanged
Zm00008a015693_T01.v1.1.exon.3 chr04 39553950 39554114 Zm00008a015693 39553543 39556222 Zm00008a015693 Zm00008a015693,Zm00008a015693 unchanged
Zm00008a015693_T01.v1.1.exon.4 chr04 39554204 39554231 Zm00008a015693 39553543 39556222 Zm00008a015693 Zm00008a015693,Zm00008a015693 unchanged
Zm00008a015693_T01.v1.1.exon.5 chr04 39554579 39555706 Zm00008a015693 39553543 39556222 Zm00008a015693 Zm00008a015693,Zm00008a015693 unchanged
Zm00008a015693_T01.v1.1.exon.6 chr04 39555996 39556222 Zm00008a015693 39553543 39556222 Zm00008a015693 Zm00008a015693,Zm00008a015693 unchanged
Zm00008a015697_T01.v1.1.exon.1 chr04 39719195 39720811 Zm00008a015697 39719195 39716751 Zm00008a015697 Zm00008a015697,Zm00008a015697 unchanged
Zm00008a015697_T01.v1.1.exon.2 chr04 39718289 39718660 Zm00008a015697 39719195 39716751 Zm00008a015697 Zm00008a015697,Zm00008a015697 unchanged
Zm00008a015697_T01.v1.1.exon.3 chr04 39717944 39718149 Zm00008a015697 39719195 39716751 Zm00008a015697 Zm00008a015697,Zm00008a015697 unchanged
Zm00008a015697_T01.v1.1.exon.4 chr04 39717469 39717505 Zm00008a015697 39719195 39716751 Zm00008a015697 Zm00008a015697,Zm00008a015697 unchanged
Zm00008a015697_T01.v1.1.exon.5 chr04 39716695 39716751 Zm00008a015697 39719195 39716751 Zm00008a015697 Zm00008a015697,Zm00008a015697 unchanged
Zm00008a015698_T01.v1.1.exon.1 chr04 39725325 39725597 Zm00008a015698 39725325 39722429 Zm00008a015698 Zm00008a015698,Zm00008a015698 unchanged
Zm00008a015698_T01.v1.1.exon.2 chr04 39724810 39725035 Zm00008a015698 39725325 39722429 Zm00008a015698 Zm00008a015698,Zm00008a015698 unchanged
Zm00008a015698_T01.v1.1.exon.3 chr04 39724574 39724713 Zm00008a015698 39725325 39722429 Zm00008a015698 Zm00008a015698,Zm00008a015698 unchanged
Zm00008a015698_T01.v1.1.exon.4 chr04 39723787 39723916 Zm00008a015698 39725325 39722429 Zm00008a015698 Zm00008a015698,Zm00008a015698 unchanged
Zm00008a015698_T01.v1.1.exon.5 chr04 39723123 39723277 Zm00008a015698 39725325 39722429 Zm00008a015698 Zm00008a015698,Zm00008a015698 unchanged
Zm00008a015698_T01.v1.1.exon.6 chr04 39722815 39722931 Zm00008a015698 39725325 39722429 Zm00008a015698 Zm00008a015698,Zm00008a015698 unchanged
Zm00008a015698_T01.v1.1.exon.7 chr04 39722530 39722627 Zm00008a015698 39725325 39722429 Zm00008a015698 Zm00008a015698,Zm00008a015698 unchanged
Zm00008a015698_T01.v1.1.exon.8 chr04 39721784 39722429 Zm00008a015698 39725325 39722429 Zm00008a015698 Zm00008a015698,Zm00008a015698 unchanged
Zm00008a015699_T01.v1.1.exon.1 chr04 39729648 39729740 Zm00008a015699 39729648 39732406 Zm00008a015699 Zm00008a015699,Zm00008a015699 unchanged
Zm00008a015699_T01.v1.1.exon.2 chr04 39729832 39729883 Zm00008a015699 39729648 39732406 Zm00008a015699 Zm00008a015699,Zm00008a015699 unchanged
Zm00008a015699_T01.v1.1.exon.3 chr04 39729952 39730108 Zm00008a015699 39729648 39732406 Zm00008a015699 Zm00008a015699,Zm00008a015699 unchanged
Zm00008a015699_T01.v1.1.exon.4 chr04 39731307 39731376 Zm00008a015699 39729648 39732406 Zm00008a015699 Zm00008a015699,Zm00008a015699 unchanged
Zm00008a015699_T01.v1.1.exon.5 chr04 39732260 39732406 Zm00008a015699 39729648 39732406 Zm00008a015699 Zm00008a015699,Zm00008a015699 unchanged
Zm00008a015700_T01.v1.1.exon.1 chr04 39734516 39735431 Zm00008a015700 39734516 39734204 Zm00008a015700 Zm00008a015700,Zm00008a015700 unchanged
Zm00008a015700_T01.v1.1.exon.2 chr04 39734298 39734423 Zm00008a015700 39734516 39734204 Zm00008a015700 Zm00008a015700,Zm00008a015700 unchanged
Zm00008a015700_T01.v1.1.exon.3 chr04 39732901 39734204 Zm00008a015700 39734516 39734204 Zm00008a015700 Zm00008a015700,Zm00008a015700 unchanged
Zm00008a015701_T01.v1.1.exon.1 chr04 39886496 39886784 Zm00008a015701 39886496 39876132 Zm00008a015701 Zm00008a015701,Zm00008a015701 unchanged
Zm00008a015701_T01.v1.1.exon.2 chr04 39876065 39876132 Zm00008a015701 39886496 39876132 Zm00008a015701 Zm00008a015701,Zm00008a015701 unchanged
Zm00008a015702_T01.v1.1.exon.1 chr04 39888697 39888842 Zm00008a015702 39888697 39886914 Zm00008a015702 Zm00008a015702,Zm00008a015702 unchanged
Zm00008a015702_T01.v1.1.exon.2 chr04 39888568 39888608 Zm00008a015702 39888697 39886914 Zm00008a015702 Zm00008a015702,Zm00008a015702 unchanged
Zm00008a015702_T01.v1.1.exon.3 chr04 39887706 39887838 Zm00008a015702 39888697 39886914 Zm00008a015702 Zm00008a015702,Zm00008a015702 unchanged
Zm00008a015702_T01.v1.1.exon.4 chr04 39887333 39887598 Zm00008a015702 39888697 39886914 Zm00008a015702 Zm00008a015702,Zm00008a015702 unchanged
Zm00008a015702_T01.v1.1.exon.5 chr04 39886803 39886914 Zm00008a015702 39888697 39886914 Zm00008a015702 Zm00008a015702,Zm00008a015702 unchanged
Zm00008a015703_T01.v1.1.exon.1 chr04 39920495 39920673 Zm00008a015703 39920495 39927703 Zm00008a015703 Zm00008a015703,Zm00008a015703 unchanged
Zm00008a015703_T01.v1.1.exon.2 chr04 39920867 39920925 Zm00008a015703 39920495 39927703 Zm00008a015703 Zm00008a015703,Zm00008a015703 unchanged
Zm00008a015703_T01.v1.1.exon.3 chr04 39923670 39923817 Zm00008a015703 39920495 39927703 Zm00008a015703 Zm00008a015703,Zm00008a015703 unchanged
Zm00008a015703_T01.v1.1.exon.4 chr04 39923906 39923979 Zm00008a015703 39920495 39927703 Zm00008a015703 Zm00008a015703,Zm00008a015703 unchanged
Zm00008a015703_T01.v1.1.exon.5 chr04 39924073 39924567 Zm00008a015703 39920495 39927703 Zm00008a015703 Zm00008a015703,Zm00008a015703 unchanged
Zm00008a015703_T01.v1.1.exon.6 chr04 39925327 39925645 Zm00008a015703 39920495 39927703 Zm00008a015703 Zm00008a015703,Zm00008a015703 unchanged
Zm00008a015703_T01.v1.1.exon.7 chr04 39925714 39925850 Zm00008a015703 39920495 39927703 Zm00008a015703 Zm00008a015703,Zm00008a015703 unchanged
Zm00008a015703_T01.v1.1.exon.8 chr04 39925930 39926142 Zm00008a015703 39920495 39927703 Zm00008a015703 Zm00008a015703,Zm00008a015703 unchanged
Zm00008a015703_T01.v1.1.exon.9 chr04 39926311 39927703 Zm00008a015703 39920495 39927703 Zm00008a015703 Zm00008a015703,Zm00008a015703 unchanged
Zm00008a015705_T01.v1.1.exon.1 chr04 39959050 39959177 Zm00008a015705 39959050 39956079 Zm00008a015705 Zm00008a015705,Zm00008a015705 unchanged
Zm00008a015705_T01.v1.1.exon.2 chr04 39958453 39958598 Zm00008a015705 39959050 39956079 Zm00008a015705 Zm00008a015705,Zm00008a015705 unchanged
Zm00008a015705_T01.v1.1.exon.3 chr04 39958325 39958386 Zm00008a015705 39959050 39956079 Zm00008a015705 Zm00008a015705,Zm00008a015705 unchanged
Zm00008a015705_T01.v1.1.exon.4 chr04 39958014 39958184 Zm00008a015705 39959050 39956079 Zm00008a015705 Zm00008a015705,Zm00008a015705 unchanged
Zm00008a015705_T01.v1.1.exon.5 chr04 39957895 39957933 Zm00008a015705 39959050 39956079 Zm00008a015705 Zm00008a015705,Zm00008a015705 unchanged
Zm00008a015705_T01.v1.1.exon.6 chr04 39957649 39957772 Zm00008a015705 39959050 39956079 Zm00008a015705 Zm00008a015705,Zm00008a015705 unchanged
Zm00008a015705_T01.v1.1.exon.7 chr04 39955898 39956079 Zm00008a015705 39959050 39956079 Zm00008a015705 Zm00008a015705,Zm00008a015705 unchanged
Zm00008a015706_T01.v1.1.exon.1 chr04 39961413 39961612 Zm00008a015706 39961413 39960791 Zm00008a015706 Zm00008a015706,Zm00008a015706 unchanged
Zm00008a015706_T01.v1.1.exon.2 chr04 39960912 39961004 Zm00008a015706 39961413 39960791 Zm00008a015706 Zm00008a015706,Zm00008a015706 unchanged
Zm00008a015706_T01.v1.1.exon.3 chr04 39960773 39960791 Zm00008a015706 39961413 39960791 Zm00008a015706 Zm00008a015706,Zm00008a015706 unchanged
Zm00008a015709_T01.v1.1.exon.1 chr04 40183133 40183628 Zm00008a015709 40183133 40190472 Zm00008a015709 Zm00008a015709,Zm00008a015709 unchanged
Zm00008a015709_T01.v1.1.exon.2 chr04 40183799 40183892 Zm00008a015709 40183133 40190472 Zm00008a015709 Zm00008a015709,Zm00008a015709 unchanged
Zm00008a015709_T01.v1.1.exon.3 chr04 40184346 40185113 Zm00008a015709 40183133 40190472 Zm00008a015709 Zm00008a015709,Zm00008a015709 unchanged
Zm00008a015709_T01.v1.1.exon.4 chr04 40185218 40185362 Zm00008a015709 40183133 40190472 Zm00008a015709 Zm00008a015709,Zm00008a015709 unchanged
Zm00008a015709_T01.v1.1.exon.5 chr04 40185473 40185820 Zm00008a015709 40183133 40190472 Zm00008a015709 Zm00008a015709,Zm00008a015709 unchanged
Zm00008a015709_T01.v1.1.exon.6 chr04 40185975 40186901 Zm00008a015709 40183133 40190472 Zm00008a015709 Zm00008a015709,Zm00008a015709 unchanged
Zm00008a015709_T01.v1.1.exon.7 chr04 40187034 40187368 Zm00008a015709 40183133 40190472 Zm00008a015709 Zm00008a015709,Zm00008a015709 unchanged
Zm00008a015709_T01.v1.1.exon.8 chr04 40187471 40187597 Zm00008a015709 40183133 40190472 Zm00008a015709 Zm00008a015709,Zm00008a015709 unchanged
Zm00008a015709_T01.v1.1.exon.9 chr04 40187674 40187844 Zm00008a015709 40183133 40190472 Zm00008a015709 Zm00008a015709,Zm00008a015709 unchanged
Zm00008a015709_T01.v1.1.exon.10 chr04 40187924 40189324 Zm00008a015709 40183133 40190472 Zm00008a015709 Zm00008a015709,Zm00008a015709 unchanged
Zm00008a015709_T01.v1.1.exon.11 chr04 40189398 40189658 Zm00008a015709 40183133 40190472 Zm00008a015709 Zm00008a015709,Zm00008a015709 unchanged
Zm00008a015709_T01.v1.1.exon.12 chr04 40189746 40190191 Zm00008a015709 40183133 40190472 Zm00008a015709 Zm00008a015709,Zm00008a015709 unchanged
Zm00008a015709_T01.v1.1.exon.13 chr04 40190215 40190472 Zm00008a015709 40183133 40190472 Zm00008a015709 Zm00008a015709,Zm00008a015709 unchanged
Zm00008a015710_T01.v1.1.exon.1 chr04 40209412 40209573 Zm00008a015710 40209412 40207125 Zm00008a015710 Zm00008a015710,Zm00008a015710 unchanged
Zm00008a015710_T01.v1.1.exon.2 chr04 40208916 40209110 Zm00008a015710 40209412 40207125 Zm00008a015710 Zm00008a015710,Zm00008a015710 unchanged
Zm00008a015710_T01.v1.1.exon.3 chr04 40208469 40208783 Zm00008a015710 40209412 40207125 Zm00008a015710 Zm00008a015710,Zm00008a015710 unchanged
Zm00008a015710_T01.v1.1.exon.4 chr04 40207393 40207482 Zm00008a015710 40209412 40207125 Zm00008a015710 Zm00008a015710,Zm00008a015710 unchanged
Zm00008a015710_T01.v1.1.exon.5 chr04 40207218 40207262 Zm00008a015710 40209412 40207125 Zm00008a015710 Zm00008a015710,Zm00008a015710 unchanged
Zm00008a015710_T01.v1.1.exon.6 chr04 40205756 40207125 Zm00008a015710 40209412 40207125 Zm00008a015710 Zm00008a015710,Zm00008a015710 unchanged
Zm00008a015712_T01.v1.1.exon.1 chr04 40227475 40227663 Zm00008a015712 40227475 40230070 Zm00008a015712 Zm00008a015712,Zm00008a015712 unchanged
Zm00008a015712_T01.v1.1.exon.2 chr04 40228751 40228856 Zm00008a015712 40227475 40230070 Zm00008a015712 Zm00008a015712,Zm00008a015712 unchanged
Zm00008a015712_T01.v1.1.exon.3 chr04 40229174 40229322 Zm00008a015712 40227475 40230070 Zm00008a015712 Zm00008a015712,Zm00008a015712 unchanged
Zm00008a015712_T01.v1.1.exon.4 chr04 40229405 40230070 Zm00008a015712 40227475 40230070 Zm00008a015712 Zm00008a015712,Zm00008a015712 unchanged
Zm00008a015713_T01.v1.1.exon.1 chr04 40239734 40239946 Zm00008a015713 40239734 40244136 Zm00008a015713 Zm00008a015713,Zm00008a015713 unchanged
Zm00008a015713_T01.v1.1.exon.2 chr04 40241134 40241223 Zm00008a015713 40239734 40244136 Zm00008a015713 Zm00008a015713,Zm00008a015713 unchanged
Zm00008a015713_T01.v1.1.exon.3 chr04 40241369 40241446 Zm00008a015713 40239734 40244136 Zm00008a015713 Zm00008a015713,Zm00008a015713 unchanged
Zm00008a015713_T01.v1.1.exon.4 chr04 40241841 40242031 Zm00008a015713 40239734 40244136 Zm00008a015713 Zm00008a015713,Zm00008a015713 unchanged
Zm00008a015713_T01.v1.1.exon.5 chr04 40242136 40242196 Zm00008a015713 40239734 40244136 Zm00008a015713 Zm00008a015713,Zm00008a015713 unchanged
Zm00008a015713_T01.v1.1.exon.6 chr04 40242508 40242585 Zm00008a015713 40239734 40244136 Zm00008a015713 Zm00008a015713,Zm00008a015713 unchanged
Zm00008a015713_T01.v1.1.exon.7 chr04 40242664 40242726 Zm00008a015713 40239734 40244136 Zm00008a015713 Zm00008a015713,Zm00008a015713 unchanged
Zm00008a015713_T01.v1.1.exon.8 chr04 40242798 40242881 Zm00008a015713 40239734 40244136 Zm00008a015713 Zm00008a015713,Zm00008a015713 unchanged
Zm00008a015713_T01.v1.1.exon.9 chr04 40243139 40243299 Zm00008a015713 40239734 40244136 Zm00008a015713 Zm00008a015713,Zm00008a015713 unchanged
Zm00008a015713_T01.v1.1.exon.10 chr04 40243386 40243425 Zm00008a015713 40239734 40244136 Zm00008a015713 Zm00008a015713,Zm00008a015713 unchanged
Zm00008a015713_T01.v1.1.exon.11 chr04 40243518 40243658 Zm00008a015713 40239734 40244136 Zm00008a015713 Zm00008a015713,Zm00008a015713 unchanged
Zm00008a015713_T01.v1.1.exon.12 chr04 40243790 40243909 Zm00008a015713 40239734 40244136 Zm00008a015713 Zm00008a015713,Zm00008a015713 unchanged
Zm00008a015713_T01.v1.1.exon.13 chr04 40243999 40244136 Zm00008a015713 40239734 40244136 Zm00008a015713 Zm00008a015713,Zm00008a015713 unchanged
Zm00008a015728_T01.v1.1.exon.1 chr04 41425127 41425510 Zm00008a015728 41425127 41439631 Zm00008a015728 Zm00008a015728,Zm00008a015728 unchanged
Zm00008a015728_T01.v1.1.exon.2 chr04 41426589 41426650 Zm00008a015728 41425127 41439631 Zm00008a015728 Zm00008a015728,Zm00008a015728 unchanged
Zm00008a015728_T01.v1.1.exon.3 chr04 41426958 41427060 Zm00008a015728 41425127 41439631 Zm00008a015728 Zm00008a015728,Zm00008a015728 unchanged
Zm00008a015728_T01.v1.1.exon.4 chr04 41427404 41427480 Zm00008a015728 41425127 41439631 Zm00008a015728 Zm00008a015728,Zm00008a015728 unchanged
Zm00008a015728_T01.v1.1.exon.5 chr04 41427565 41427626 Zm00008a015728 41425127 41439631 Zm00008a015728 Zm00008a015728,Zm00008a015728 unchanged
Zm00008a015728_T01.v1.1.exon.6 chr04 41427737 41427820 Zm00008a015728 41425127 41439631 Zm00008a015728 Zm00008a015728,Zm00008a015728 unchanged
Zm00008a015728_T01.v1.1.exon.7 chr04 41434731 41434795 Zm00008a015728 41425127 41439631 Zm00008a015728 Zm00008a015728,Zm00008a015728 unchanged
Zm00008a015728_T01.v1.1.exon.8 chr04 41435090 41435120 Zm00008a015728 41425127 41439631 Zm00008a015728 Zm00008a015728,Zm00008a015728 unchanged
Zm00008a015728_T01.v1.1.exon.9 chr04 41435231 41435353 Zm00008a015728 41425127 41439631 Zm00008a015728 Zm00008a015728,Zm00008a015728 unchanged
Zm00008a015728_T01.v1.1.exon.10 chr04 41435553 41435617 Zm00008a015728 41425127 41439631 Zm00008a015728 Zm00008a015728,Zm00008a015728 unchanged
Zm00008a015728_T01.v1.1.exon.11 chr04 41436332 41436505 Zm00008a015728 41425127 41439631 Zm00008a015728 Zm00008a015728,Zm00008a015728 unchanged
Zm00008a015728_T01.v1.1.exon.12 chr04 41436594 41436880 Zm00008a015728 41425127 41439631 Zm00008a015728 Zm00008a015728,Zm00008a015728 unchanged
Zm00008a015728_T01.v1.1.exon.13 chr04 41437646 41437724 Zm00008a015728 41425127 41439631 Zm00008a015728 Zm00008a015728,Zm00008a015728 unchanged
Zm00008a015728_T01.v1.1.exon.14 chr04 41439353 41439631 Zm00008a015728 41425127 41439631 Zm00008a015728 Zm00008a015728,Zm00008a015728 unchanged
Zm00008a015730_T01.v1.1.exon.1 chr04 41526477 41527481 Zm00008a015730 41526477 41477359 Zm00008a015730 Zm00008a015730,Zm00008a015730 unchanged
Zm00008a015730_T01.v1.1.exon.2 chr04 41524905 41525520 Zm00008a015730 41526477 41477359 Zm00008a015730 Zm00008a015730,Zm00008a015730 unchanged
Zm00008a015730_T01.v1.1.exon.3 chr04 41522532 41523916 Zm00008a015730 41526477 41477359 Zm00008a015730 Zm00008a015730,Zm00008a015730 unchanged
Zm00008a015730_T01.v1.1.exon.4 chr04 41522284 41522425 Zm00008a015730 41526477 41477359 Zm00008a015730 Zm00008a015730,Zm00008a015730 unchanged
Zm00008a015730_T01.v1.1.exon.5 chr04 41522101 41522208 Zm00008a015730 41526477 41477359 Zm00008a015730 Zm00008a015730,Zm00008a015730 unchanged
Zm00008a015730_T01.v1.1.exon.6 chr04 41520559 41520771 Zm00008a015730 41526477 41477359 Zm00008a015730 Zm00008a015730,Zm00008a015730 unchanged
Zm00008a015730_T01.v1.1.exon.7 chr04 41520371 41520481 Zm00008a015730 41526477 41477359 Zm00008a015730 Zm00008a015730,Zm00008a015730 unchanged
Zm00008a015730_T01.v1.1.exon.8 chr04 41520067 41520261 Zm00008a015730 41526477 41477359 Zm00008a015730 Zm00008a015730,Zm00008a015730 unchanged
Zm00008a015730_T01.v1.1.exon.9 chr04 41518928 41519057 Zm00008a015730 41526477 41477359 Zm00008a015730 Zm00008a015730,Zm00008a015730 unchanged
Zm00008a015730_T01.v1.1.exon.10 chr04 41477289 41477359 Zm00008a015730 41526477 41477359 Zm00008a015730 Zm00008a015730,Zm00008a015730 unchanged
Zm00008a015731_T01.v1.1.exon.1 chr04 41573857 41574112 Zm00008a015731 41573857 41571413 Zm00008a015731 Zm00008a015731,Zm00008a015731 unchanged
Zm00008a015731_T01.v1.1.exon.2 chr04 41572922 41572992 Zm00008a015731 41573857 41571413 Zm00008a015731 Zm00008a015731,Zm00008a015731 unchanged
Zm00008a015731_T01.v1.1.exon.3 chr04 41572339 41572443 Zm00008a015731 41573857 41571413 Zm00008a015731 Zm00008a015731,Zm00008a015731 unchanged
Zm00008a015731_T01.v1.1.exon.4 chr04 41571608 41571645 Zm00008a015731 41573857 41571413 Zm00008a015731 Zm00008a015731,Zm00008a015731 unchanged
Zm00008a015731_T01.v1.1.exon.5 chr04 41571404 41571413 Zm00008a015731 41573857 41571413 Zm00008a015731 Zm00008a015731,Zm00008a015731 unchanged
Zm00008a015736_T01.v1.1.exon.1 chr04 41769453 41769654 Zm00008a015736 41769453 41774672 Zm00008a015736 Zm00008a015736,Zm00008a015736 unchanged
Zm00008a015736_T01.v1.1.exon.2 chr04 41770578 41770705 Zm00008a015736 41769453 41774672 Zm00008a015736 Zm00008a015736,Zm00008a015736 unchanged
Zm00008a015736_T01.v1.1.exon.3 chr04 41770789 41770860 Zm00008a015736 41769453 41774672 Zm00008a015736 Zm00008a015736,Zm00008a015736 unchanged
Zm00008a015736_T01.v1.1.exon.4 chr04 41770943 41771056 Zm00008a015736 41769453 41774672 Zm00008a015736 Zm00008a015736,Zm00008a015736 unchanged
Zm00008a015736_T01.v1.1.exon.5 chr04 41771360 41771428 Zm00008a015736 41769453 41774672 Zm00008a015736 Zm00008a015736,Zm00008a015736 unchanged
Zm00008a015736_T01.v1.1.exon.6 chr04 41771583 41771639 Zm00008a015736 41769453 41774672 Zm00008a015736 Zm00008a015736,Zm00008a015736 unchanged
Zm00008a015736_T01.v1.1.exon.7 chr04 41772304 41772357 Zm00008a015736 41769453 41774672 Zm00008a015736 Zm00008a015736,Zm00008a015736 unchanged
Zm00008a015736_T01.v1.1.exon.8 chr04 41772487 41772549 Zm00008a015736 41769453 41774672 Zm00008a015736 Zm00008a015736,Zm00008a015736 unchanged
Zm00008a015736_T01.v1.1.exon.9 chr04 41772636 41772698 Zm00008a015736 41769453 41774672 Zm00008a015736 Zm00008a015736,Zm00008a015736 unchanged
Zm00008a015736_T01.v1.1.exon.10 chr04 41772776 41772937 Zm00008a015736 41769453 41774672 Zm00008a015736 Zm00008a015736,Zm00008a015736 unchanged
Zm00008a015736_T01.v1.1.exon.11 chr04 41773069 41773224 Zm00008a015736 41769453 41774672 Zm00008a015736 Zm00008a015736,Zm00008a015736 unchanged
Zm00008a015736_T01.v1.1.exon.12 chr04 41773784 41773864 Zm00008a015736 41769453 41774672 Zm00008a015736 Zm00008a015736,Zm00008a015736 unchanged
Zm00008a015736_T01.v1.1.exon.13 chr04 41773945 41774006 Zm00008a015736 41769453 41774672 Zm00008a015736 Zm00008a015736,Zm00008a015736 unchanged
Zm00008a015736_T01.v1.1.exon.14 chr04 41774096 41774672 Zm00008a015736 41769453 41774672 Zm00008a015736 Zm00008a015736,Zm00008a015736 unchanged
Zm00008a015737_T01.v1.1.exon.1 chr04 41884263 41884474 Zm00008a015737 41884263 41885868 Zm00008a015737 Zm00008a015737,Zm00008a015737 unchanged
Zm00008a015737_T01.v1.1.exon.2 chr04 41885383 41885522 Zm00008a015737 41884263 41885868 Zm00008a015737 Zm00008a015737,Zm00008a015737 unchanged
Zm00008a015737_T01.v1.1.exon.3 chr04 41885591 41885868 Zm00008a015737 41884263 41885868 Zm00008a015737 Zm00008a015737,Zm00008a015737 unchanged
Zm00008a015739_T01.v1.1.exon.1 chr04 41904703 41904749 Zm00008a015739 41904703 41912794 Zm00008a015739 Zm00008a015739,Zm00008a015739 unchanged
Zm00008a015739_T01.v1.1.exon.2 chr04 41907145 41907212 Zm00008a015739 41904703 41912794 Zm00008a015739 Zm00008a015739,Zm00008a015739 unchanged
Zm00008a015739_T01.v1.1.exon.3 chr04 41908382 41908427 Zm00008a015739 41904703 41912794 Zm00008a015739 Zm00008a015739,Zm00008a015739 unchanged
Zm00008a015739_T01.v1.1.exon.4 chr04 41909777 41909851 Zm00008a015739 41904703 41912794 Zm00008a015739 Zm00008a015739,Zm00008a015739 unchanged
Zm00008a015739_T01.v1.1.exon.5 chr04 41910080 41910154 Zm00008a015739 41904703 41912794 Zm00008a015739 Zm00008a015739,Zm00008a015739 unchanged
Zm00008a015739_T01.v1.1.exon.6 chr04 41910242 41910289 Zm00008a015739 41904703 41912794 Zm00008a015739 Zm00008a015739,Zm00008a015739 unchanged
Zm00008a015739_T01.v1.1.exon.7 chr04 41910405 41910473 Zm00008a015739 41904703 41912794 Zm00008a015739 Zm00008a015739,Zm00008a015739 unchanged
Zm00008a015739_T01.v1.1.exon.8 chr04 41910684 41911027 Zm00008a015739 41904703 41912794 Zm00008a015739 Zm00008a015739,Zm00008a015739 unchanged
Zm00008a015739_T01.v1.1.exon.9 chr04 41911560 41911942 Zm00008a015739 41904703 41912794 Zm00008a015739 Zm00008a015739,Zm00008a015739 unchanged
Zm00008a015739_T01.v1.1.exon.10 chr04 41912007 41912092 Zm00008a015739 41904703 41912794 Zm00008a015739 Zm00008a015739,Zm00008a015739 unchanged
Zm00008a015739_T01.v1.1.exon.11 chr04 41912184 41912232 Zm00008a015739 41904703 41912794 Zm00008a015739 Zm00008a015739,Zm00008a015739 unchanged
Zm00008a015739_T01.v1.1.exon.12 chr04 41912310 41912506 Zm00008a015739 41904703 41912794 Zm00008a015739 Zm00008a015739,Zm00008a015739 unchanged
Zm00008a015739_T01.v1.1.exon.13 chr04 41912587 41912794 Zm00008a015739 41904703 41912794 Zm00008a015739 Zm00008a015739,Zm00008a015739 unchanged
Zm00008a015743_T01.v1.1.exon.1 chr04 42055379 42055698 Zm00008a015743 42055379 42049500 Zm00008a015743 Zm00008a015743,Zm00008a015743 unchanged
Zm00008a015743_T01.v1.1.exon.2 chr04 42053448 42053494 Zm00008a015743 42055379 42049500 Zm00008a015743 Zm00008a015743,Zm00008a015743 unchanged
Zm00008a015743_T01.v1.1.exon.3 chr04 42052455 42052511 Zm00008a015743 42055379 42049500 Zm00008a015743 Zm00008a015743,Zm00008a015743 unchanged
Zm00008a015743_T01.v1.1.exon.4 chr04 42051737 42051916 Zm00008a015743 42055379 42049500 Zm00008a015743 Zm00008a015743,Zm00008a015743 unchanged
Zm00008a015743_T01.v1.1.exon.5 chr04 42049834 42049974 Zm00008a015743 42055379 42049500 Zm00008a015743 Zm00008a015743,Zm00008a015743 unchanged
Zm00008a015743_T01.v1.1.exon.6 chr04 42049605 42049701 Zm00008a015743 42055379 42049500 Zm00008a015743 Zm00008a015743,Zm00008a015743 unchanged
Zm00008a015743_T01.v1.1.exon.7 chr04 42049382 42049500 Zm00008a015743 42055379 42049500 Zm00008a015743 Zm00008a015743,Zm00008a015743 unchanged
Zm00008a015744_T01.v1.1.exon.1 chr04 42072123 42072166 Zm00008a015744 42072123 42079398 Zm00008a015744 Zm00008a015744,Zm00008a015744 unchanged
Zm00008a015744_T01.v1.1.exon.2 chr04 42077039 42077708 Zm00008a015744 42072123 42079398 Zm00008a015744 Zm00008a015744,Zm00008a015744 unchanged
Zm00008a015744_T01.v1.1.exon.3 chr04 42079216 42079398 Zm00008a015744 42072123 42079398 Zm00008a015744 Zm00008a015744,Zm00008a015744 unchanged
Zm00008a015747_T01.v1.1.exon.1 chr04 42154834 42155089 Zm00008a015747 42154834 42136237 Zm00008a015747 Zm00008a015747,Zm00008a015747 unchanged
Zm00008a015747_T01.v1.1.exon.2 chr04 42152308 42152720 Zm00008a015747 42154834 42136237 Zm00008a015747 Zm00008a015747,Zm00008a015747 unchanged
Zm00008a015747_T01.v1.1.exon.3 chr04 42151183 42151313 Zm00008a015747 42154834 42136237 Zm00008a015747 Zm00008a015747,Zm00008a015747 unchanged
Zm00008a015747_T01.v1.1.exon.4 chr04 42139359 42139425 Zm00008a015747 42154834 42136237 Zm00008a015747 Zm00008a015747,Zm00008a015747 unchanged
Zm00008a015747_T01.v1.1.exon.5 chr04 42137889 42137954 Zm00008a015747 42154834 42136237 Zm00008a015747 Zm00008a015747,Zm00008a015747 unchanged
Zm00008a015747_T01.v1.1.exon.6 chr04 42137007 42137072 Zm00008a015747 42154834 42136237 Zm00008a015747 Zm00008a015747,Zm00008a015747 unchanged
Zm00008a015747_T01.v1.1.exon.7 chr04 42135182 42136237 Zm00008a015747 42154834 42136237 Zm00008a015747 Zm00008a015747,Zm00008a015747 unchanged
Zm00008a015749_T01.v1.1.exon.1 chr04 42448209 42448227 Zm00008a015749 42448209 42341523 Zm00008a015749 Zm00008a015749,Zm00008a015749 unchanged
Zm00008a015749_T01.v1.1.exon.2 chr04 42376473 42376531 Zm00008a015749 42448209 42341523 Zm00008a015749 Zm00008a015749,Zm00008a015749 unchanged
Zm00008a015749_T01.v1.1.exon.3 chr04 42343147 42343311 Zm00008a015749 42448209 42341523 Zm00008a015749 Zm00008a015749,Zm00008a015749 unchanged
Zm00008a015749_T01.v1.1.exon.4 chr04 42341518 42341523 Zm00008a015749 42448209 42341523 Zm00008a015749 Zm00008a015749,Zm00008a015749 unchanged
Zm00008a015752_T01.v1.1.exon.1 chr04 42614680 42615492 Zm00008a015752 42614680 42610630 Zm00008a015752 Zm00008a015752,Zm00008a015752 unchanged
Zm00008a015752_T01.v1.1.exon.2 chr04 42614297 42614455 Zm00008a015752 42614680 42610630 Zm00008a015752 Zm00008a015752,Zm00008a015752 unchanged
Zm00008a015752_T01.v1.1.exon.3 chr04 42610982 42611040 Zm00008a015752 42614680 42610630 Zm00008a015752 Zm00008a015752,Zm00008a015752 unchanged
Zm00008a015752_T01.v1.1.exon.4 chr04 42610525 42610630 Zm00008a015752 42614680 42610630 Zm00008a015752 Zm00008a015752,Zm00008a015752 unchanged
Zm00008a015753_T01.v1.1.exon.1 chr04 42615529 42616635 Zm00008a015753 42615529 42616635 Zm00008a015753 Zm00008a015753,Zm00008a015753 unchanged
Zm00008a015754_T01.v1.1.exon.1 chr04 42623869 42624143 Zm00008a015754 42623869 42617568 Zm00008a015754 Zm00008a015754,Zm00008a015754 unchanged
Zm00008a015754_T01.v1.1.exon.2 chr04 42623219 42623291 Zm00008a015754 42623869 42617568 Zm00008a015754 Zm00008a015754,Zm00008a015754 unchanged
Zm00008a015754_T01.v1.1.exon.3 chr04 42622770 42622818 Zm00008a015754 42623869 42617568 Zm00008a015754 Zm00008a015754,Zm00008a015754 unchanged
Zm00008a015754_T01.v1.1.exon.4 chr04 42618803 42619859 Zm00008a015754 42623869 42617568 Zm00008a015754 Zm00008a015754,Zm00008a015754 unchanged
Zm00008a015754_T01.v1.1.exon.5 chr04 42618477 42618733 Zm00008a015754 42623869 42617568 Zm00008a015754 Zm00008a015754,Zm00008a015754 unchanged
Zm00008a015754_T01.v1.1.exon.6 chr04 42616700 42617568 Zm00008a015754 42623869 42617568 Zm00008a015754 Zm00008a015754,Zm00008a015754 unchanged
Zm00008a015763_T01.v1.1.exon.1 chr04 43336960 43338253 Zm00008a015763 43336960 43335022 Zm00008a015763 Zm00008a015763,Zm00008a015763 unchanged
Zm00008a015763_T01.v1.1.exon.2 chr04 43335552 43336488 Zm00008a015763 43336960 43335022 Zm00008a015763 Zm00008a015763,Zm00008a015763 unchanged
Zm00008a015763_T01.v1.1.exon.3 chr04 43334767 43335022 Zm00008a015763 43336960 43335022 Zm00008a015763 Zm00008a015763,Zm00008a015763 unchanged
Zm00008a015764_T01.v1.1.exon.1 chr04 43444223 43444643 Zm00008a015764 43444223 43443041 Zm00008a015764 Zm00008a015764,Zm00008a015764 unchanged
Zm00008a015764_T01.v1.1.exon.2 chr04 43442506 43443041 Zm00008a015764 43444223 43443041 Zm00008a015764 Zm00008a015764,Zm00008a015764 unchanged
Zm00008a015765_T01.v1.1.exon.1 chr04 43494259 43494465 Zm00008a015765 43494259 43496024 Zm00008a015765 Zm00008a015765,Zm00008a015765 unchanged
Zm00008a015765_T01.v1.1.exon.2 chr04 43494511 43494560 Zm00008a015765 43494259 43496024 Zm00008a015765 Zm00008a015765,Zm00008a015765 unchanged
Zm00008a015765_T01.v1.1.exon.3 chr04 43494606 43494753 Zm00008a015765 43494259 43496024 Zm00008a015765 Zm00008a015765,Zm00008a015765 unchanged
Zm00008a015765_T01.v1.1.exon.4 chr04 43494771 43494945 Zm00008a015765 43494259 43496024 Zm00008a015765 Zm00008a015765,Zm00008a015765 unchanged
Zm00008a015765_T01.v1.1.exon.5 chr04 43494976 43495266 Zm00008a015765 43494259 43496024 Zm00008a015765 Zm00008a015765,Zm00008a015765 unchanged
Zm00008a015765_T01.v1.1.exon.6 chr04 43495966 43496024 Zm00008a015765 43494259 43496024 Zm00008a015765 Zm00008a015765,Zm00008a015765 unchanged
Zm00008a015766_T01.v1.1.exon.1 chr04 43506555 43506841 Zm00008a015766 43506555 43505271 Zm00008a015766 Zm00008a015766,Zm00008a015766 unchanged
Zm00008a015766_T01.v1.1.exon.2 chr04 43503749 43505271 Zm00008a015766 43506555 43505271 Zm00008a015766 Zm00008a015766,Zm00008a015766 unchanged
Zm00008a015770_T01.v1.1.exon.1 chr04 43638606 43638740 Zm00008a015770 43638606 43636837 Zm00008a015770 Zm00008a015770,Zm00008a015770 unchanged
Zm00008a015770_T01.v1.1.exon.2 chr04 43638393 43638503 Zm00008a015770 43638606 43636837 Zm00008a015770 Zm00008a015770,Zm00008a015770 unchanged
Zm00008a015770_T01.v1.1.exon.3 chr04 43636700 43636837 Zm00008a015770 43638606 43636837 Zm00008a015770 Zm00008a015770,Zm00008a015770 unchanged
Zm00008a015771_T01.v1.1.exon.1 chr04 43736979 43737156 Zm00008a015771 43736979 43735063 Zm00008a015771 Zm00008a015771,Zm00008a015771 unchanged
Zm00008a015771_T01.v1.1.exon.2 chr04 43736864 43736900 Zm00008a015771 43736979 43735063 Zm00008a015771 Zm00008a015771,Zm00008a015771 unchanged
Zm00008a015771_T01.v1.1.exon.3 chr04 43736717 43736757 Zm00008a015771 43736979 43735063 Zm00008a015771 Zm00008a015771,Zm00008a015771 unchanged
Zm00008a015771_T01.v1.1.exon.4 chr04 43735562 43735792 Zm00008a015771 43736979 43735063 Zm00008a015771 Zm00008a015771,Zm00008a015771 unchanged
Zm00008a015771_T01.v1.1.exon.5 chr04 43735370 43735472 Zm00008a015771 43736979 43735063 Zm00008a015771 Zm00008a015771,Zm00008a015771 unchanged
Zm00008a015771_T01.v1.1.exon.6 chr04 43735230 43735297 Zm00008a015771 43736979 43735063 Zm00008a015771 Zm00008a015771,Zm00008a015771 unchanged
Zm00008a015771_T01.v1.1.exon.7 chr04 43734684 43735063 Zm00008a015771 43736979 43735063 Zm00008a015771 Zm00008a015771,Zm00008a015771 unchanged
Zm00008a015772_T01.v1.1.exon.1 chr04 43798079 43798376 Zm00008a015772 43798079 43806437 Zm00008a015772 Zm00008a015772,Zm00008a015772 unchanged
Zm00008a015772_T01.v1.1.exon.2 chr04 43798464 43798667 Zm00008a015772 43798079 43806437 Zm00008a015772 Zm00008a015772,Zm00008a015772 unchanged
Zm00008a015772_T01.v1.1.exon.3 chr04 43798746 43798991 Zm00008a015772 43798079 43806437 Zm00008a015772 Zm00008a015772,Zm00008a015772 unchanged
Zm00008a015772_T01.v1.1.exon.4 chr04 43799088 43799304 Zm00008a015772 43798079 43806437 Zm00008a015772 Zm00008a015772,Zm00008a015772 unchanged
Zm00008a015772_T01.v1.1.exon.5 chr04 43805732 43806437 Zm00008a015772 43798079 43806437 Zm00008a015772 Zm00008a015772,Zm00008a015772 unchanged
Zm00008a015780_T01.v1.1.exon.1 chr04 44275223 44275317 Zm00008a015780 44275223 44292816 Zm00008a015780 Zm00008a015780,Zm00008a015780 unchanged
Zm00008a015780_T01.v1.1.exon.2 chr04 44275949 44276040 Zm00008a015780 44275223 44292816 Zm00008a015780 Zm00008a015780,Zm00008a015780 unchanged
Zm00008a015780_T01.v1.1.exon.3 chr04 44290697 44290803 Zm00008a015780 44275223 44292816 Zm00008a015780 Zm00008a015780,Zm00008a015780 unchanged
Zm00008a015780_T01.v1.1.exon.4 chr04 44290886 44290989 Zm00008a015780 44275223 44292816 Zm00008a015780 Zm00008a015780,Zm00008a015780 unchanged
Zm00008a015780_T01.v1.1.exon.5 chr04 44291308 44291416 Zm00008a015780 44275223 44292816 Zm00008a015780 Zm00008a015780,Zm00008a015780 unchanged
Zm00008a015780_T01.v1.1.exon.6 chr04 44291597 44291689 Zm00008a015780 44275223 44292816 Zm00008a015780 Zm00008a015780,Zm00008a015780 unchanged
Zm00008a015780_T01.v1.1.exon.7 chr04 44292619 44292816 Zm00008a015780 44275223 44292816 Zm00008a015780 Zm00008a015780,Zm00008a015780 unchanged
Zm00008a015781_T01.v1.1.exon.1 chr04 44293628 44294176 Zm00008a015781 44293628 44292962 Zm00008a015781 Zm00008a015781,Zm00008a015781 unchanged
Zm00008a015781_T01.v1.1.exon.2 chr04 44292957 44292962 Zm00008a015781 44293628 44292962 Zm00008a015781 Zm00008a015781,Zm00008a015781 unchanged
Zm00008a015784_T01.v1.1.exon.1 chr04 44368782 44369281 Zm00008a015784 44368782 44366965 Zm00008a015784 Zm00008a015784,Zm00008a015784 unchanged
Zm00008a015784_T01.v1.1.exon.2 chr04 44366478 44366965 Zm00008a015784 44368782 44366965 Zm00008a015784 Zm00008a015784,Zm00008a015784 unchanged
Zm00008a015785_T01.v1.1.exon.1 chr04 44468310 44468467 Zm00008a015785 44468310 44471447 Zm00008a015785 Zm00008a015785,Zm00008a015785 unchanged
Zm00008a015785_T01.v1.1.exon.2 chr04 44469726 44469807 Zm00008a015785 44468310 44471447 Zm00008a015785 Zm00008a015785,Zm00008a015785 unchanged
Zm00008a015785_T01.v1.1.exon.3 chr04 44470534 44470574 Zm00008a015785 44468310 44471447 Zm00008a015785 Zm00008a015785,Zm00008a015785 unchanged
Zm00008a015785_T01.v1.1.exon.4 chr04 44470625 44470705 Zm00008a015785 44468310 44471447 Zm00008a015785 Zm00008a015785,Zm00008a015785 unchanged
Zm00008a015785_T01.v1.1.exon.5 chr04 44470786 44471447 Zm00008a015785 44468310 44471447 Zm00008a015785 Zm00008a015785,Zm00008a015785 unchanged
Zm00008a015786_T01.v1.1.exon.1 chr04 44473106 44473441 Zm00008a015786 44473106 44478480 Zm00008a015786 Zm00008a015786,Zm00008a015786 unchanged
Zm00008a015786_T01.v1.1.exon.2 chr04 44476324 44477261 Zm00008a015786 44473106 44478480 Zm00008a015786 Zm00008a015786,Zm00008a015786 unchanged
Zm00008a015786_T01.v1.1.exon.3 chr04 44477550 44478480 Zm00008a015786 44473106 44478480 Zm00008a015786 Zm00008a015786,Zm00008a015786 unchanged
Zm00008a015788_T01.v1.1.exon.1 chr04 44717243 44717450 Zm00008a015788 44717243 44716994 Zm00008a015788 Zm00008a015788,Zm00008a015788 unchanged
Zm00008a015788_T01.v1.1.exon.2 chr04 44717110 44717169 Zm00008a015788 44717243 44716994 Zm00008a015788 Zm00008a015788,Zm00008a015788 unchanged
Zm00008a015788_T01.v1.1.exon.3 chr04 44716269 44716994 Zm00008a015788 44717243 44716994 Zm00008a015788 Zm00008a015788,Zm00008a015788 unchanged
Zm00008a015791_T01.v1.1.exon.1 chr04 44891372 44891734 Zm00008a015791 44891372 44891734 Zm00008a015791 Zm00008a015791,Zm00008a015791 unchanged
Zm00008a015792_T01.v1.1.exon.1 chr04 44909905 44910258 Zm00008a015792 44909905 44910258 Zm00008a015792 Zm00008a015792,Zm00008a015792 unchanged
Zm00008a015795_T01.v1.1.exon.1 chr04 45069960 45070322 Zm00008a015795 45069960 45070322 Zm00008a015795 Zm00008a015795,Zm00008a015795 unchanged
Zm00008a015798_T01.v1.1.exon.1 chr04 45217152 45217198 Zm00008a015798 45217152 45219984 Zm00008a015798 Zm00008a015798,Zm00008a015798 unchanged
Zm00008a015798_T01.v1.1.exon.2 chr04 45218586 45218679 Zm00008a015798 45217152 45219984 Zm00008a015798 Zm00008a015798,Zm00008a015798 unchanged
Zm00008a015798_T01.v1.1.exon.3 chr04 45219710 45219732 Zm00008a015798 45217152 45219984 Zm00008a015798 Zm00008a015798,Zm00008a015798 unchanged
Zm00008a015798_T01.v1.1.exon.4 chr04 45219936 45219984 Zm00008a015798 45217152 45219984 Zm00008a015798 Zm00008a015798,Zm00008a015798 unchanged
Zm00008a015805_T01.v1.1.exon.1 chr04 45902817 45902847 Zm00008a015805 45902817 45908488 Zm00008a015805 Zm00008a015805,Zm00008a015805 unchanged
Zm00008a015805_T01.v1.1.exon.2 chr04 45903798 45903961 Zm00008a015805 45902817 45908488 Zm00008a015805 Zm00008a015805,Zm00008a015805 unchanged
Zm00008a015805_T01.v1.1.exon.3 chr04 45904111 45904321 Zm00008a015805 45902817 45908488 Zm00008a015805 Zm00008a015805,Zm00008a015805 unchanged
Zm00008a015805_T01.v1.1.exon.4 chr04 45907476 45907609 Zm00008a015805 45902817 45908488 Zm00008a015805 Zm00008a015805,Zm00008a015805 unchanged
Zm00008a015805_T01.v1.1.exon.5 chr04 45908261 45908488 Zm00008a015805 45902817 45908488 Zm00008a015805 Zm00008a015805,Zm00008a015805 unchanged
Zm00008a015806_T01.v1.1.exon.1 chr04 46138076 46138173 Zm00008a015806 46138076 46133658 Zm00008a015806 Zm00008a015806,Zm00008a015806 unchanged
Zm00008a015806_T01.v1.1.exon.2 chr04 46135627 46135809 Zm00008a015806 46138076 46133658 Zm00008a015806 Zm00008a015806,Zm00008a015806 unchanged
Zm00008a015806_T01.v1.1.exon.3 chr04 46135115 46135411 Zm00008a015806 46138076 46133658 Zm00008a015806 Zm00008a015806,Zm00008a015806 unchanged
Zm00008a015806_T01.v1.1.exon.4 chr04 46134705 46134938 Zm00008a015806 46138076 46133658 Zm00008a015806 Zm00008a015806,Zm00008a015806 unchanged
Zm00008a015806_T01.v1.1.exon.5 chr04 46134116 46134617 Zm00008a015806 46138076 46133658 Zm00008a015806 Zm00008a015806,Zm00008a015806 unchanged
Zm00008a015806_T01.v1.1.exon.6 chr04 46133624 46133658 Zm00008a015806 46138076 46133658 Zm00008a015806 Zm00008a015806,Zm00008a015806 unchanged
Zm00008a015809_T01.v1.1.exon.1 chr04 46463540 46463556 Zm00008a015809 46463540 46480570 Zm00008a015809 Zm00008a015809,Zm00008a015809 unchanged
Zm00008a015809_T01.v1.1.exon.2 chr04 46463777 46463831 Zm00008a015809 46463540 46480570 Zm00008a015809 Zm00008a015809,Zm00008a015809 unchanged
Zm00008a015809_T01.v1.1.exon.3 chr04 46471608 46471714 Zm00008a015809 46463540 46480570 Zm00008a015809 Zm00008a015809,Zm00008a015809 unchanged
Zm00008a015809_T01.v1.1.exon.4 chr04 46471723 46472021 Zm00008a015809 46463540 46480570 Zm00008a015809 Zm00008a015809,Zm00008a015809 unchanged
Zm00008a015809_T01.v1.1.exon.5 chr04 46473329 46473430 Zm00008a015809 46463540 46480570 Zm00008a015809 Zm00008a015809,Zm00008a015809 unchanged
Zm00008a015809_T01.v1.1.exon.6 chr04 46473510 46473678 Zm00008a015809 46463540 46480570 Zm00008a015809 Zm00008a015809,Zm00008a015809 unchanged
Zm00008a015809_T01.v1.1.exon.7 chr04 46474528 46474601 Zm00008a015809 46463540 46480570 Zm00008a015809 Zm00008a015809,Zm00008a015809 unchanged
Zm00008a015809_T01.v1.1.exon.8 chr04 46474694 46474893 Zm00008a015809 46463540 46480570 Zm00008a015809 Zm00008a015809,Zm00008a015809 unchanged
Zm00008a015809_T01.v1.1.exon.9 chr04 46476269 46476319 Zm00008a015809 46463540 46480570 Zm00008a015809 Zm00008a015809,Zm00008a015809 unchanged
Zm00008a015809_T01.v1.1.exon.10 chr04 46477117 46477150 Zm00008a015809 46463540 46480570 Zm00008a015809 Zm00008a015809,Zm00008a015809 unchanged
Zm00008a015809_T01.v1.1.exon.11 chr04 46478099 46478355 Zm00008a015809 46463540 46480570 Zm00008a015809 Zm00008a015809,Zm00008a015809 unchanged
Zm00008a015809_T01.v1.1.exon.12 chr04 46479357 46479415 Zm00008a015809 46463540 46480570 Zm00008a015809 Zm00008a015809,Zm00008a015809 unchanged
Zm00008a015809_T01.v1.1.exon.13 chr04 46480498 46480570 Zm00008a015809 46463540 46480570 Zm00008a015809 Zm00008a015809,Zm00008a015809 unchanged
Zm00008a015810_T01.v1.1.exon.1 chr04 46572598 46572696 Zm00008a015810 46572598 46573274 Zm00008a015810 Zm00008a015810,Zm00008a015810 unchanged
Zm00008a015810_T01.v1.1.exon.2 chr04 46572806 46572861 Zm00008a015810 46572598 46573274 Zm00008a015810 Zm00008a015810,Zm00008a015810 unchanged
Zm00008a015810_T01.v1.1.exon.3 chr04 46572980 46573274 Zm00008a015810 46572598 46573274 Zm00008a015810 Zm00008a015810,Zm00008a015810 unchanged
Zm00008a015814_T01.v1.1.exon.1 chr04 47111387 47111585 Zm00008a015814 47111387 47113260 Zm00008a015814 Zm00008a015814,Zm00008a015814 unchanged
Zm00008a015814_T01.v1.1.exon.2 chr04 47112999 47113260 Zm00008a015814 47111387 47113260 Zm00008a015814 Zm00008a015814,Zm00008a015814 unchanged
Zm00008a015816_T01.v1.1.exon.1 chr04 47166906 47167190 Zm00008a015816 47166906 47165266 Zm00008a015816 Zm00008a015816,Zm00008a015816 unchanged
Zm00008a015816_T01.v1.1.exon.2 chr04 47166658 47166813 Zm00008a015816 47166906 47165266 Zm00008a015816 Zm00008a015816,Zm00008a015816 unchanged
Zm00008a015816_T01.v1.1.exon.3 chr04 47166486 47166551 Zm00008a015816 47166906 47165266 Zm00008a015816 Zm00008a015816,Zm00008a015816 unchanged
Zm00008a015816_T01.v1.1.exon.4 chr04 47166310 47166378 Zm00008a015816 47166906 47165266 Zm00008a015816 Zm00008a015816,Zm00008a015816 unchanged
Zm00008a015816_T01.v1.1.exon.5 chr04 47166078 47166164 Zm00008a015816 47166906 47165266 Zm00008a015816 Zm00008a015816,Zm00008a015816 unchanged
Zm00008a015816_T01.v1.1.exon.6 chr04 47165790 47165972 Zm00008a015816 47166906 47165266 Zm00008a015816 Zm00008a015816,Zm00008a015816 unchanged
Zm00008a015816_T01.v1.1.exon.7 chr04 47165406 47165660 Zm00008a015816 47166906 47165266 Zm00008a015816 Zm00008a015816,Zm00008a015816 unchanged
Zm00008a015816_T01.v1.1.exon.8 chr04 47164797 47165266 Zm00008a015816 47166906 47165266 Zm00008a015816 Zm00008a015816,Zm00008a015816 unchanged
Zm00008a015817_T01.v1.1.exon.1 chr04 47266427 47266920 Zm00008a015817 47266427 47266179 Zm00008a015817 Zm00008a015817,Zm00008a015817 unchanged
Zm00008a015817_T01.v1.1.exon.2 chr04 47265668 47266179 Zm00008a015817 47266427 47266179 Zm00008a015817 Zm00008a015817,Zm00008a015817 unchanged
Zm00008a015820_T01.v1.1.exon.1 chr04 47401248 47401838 Zm00008a015820 47401248 47401838 Zm00008a015820 Zm00008a015820,Zm00008a015820 unchanged
Zm00008a015827_T01.v1.1.exon.1 chr04 47818519 47818550 Zm00008a015827 47818519 47818857 Zm00008a015827 Zm00008a015827,Zm00008a015827 unchanged
Zm00008a015827_T01.v1.1.exon.2 chr04 47818565 47818664 Zm00008a015827 47818519 47818857 Zm00008a015827 Zm00008a015827,Zm00008a015827 unchanged
Zm00008a015827_T01.v1.1.exon.3 chr04 47818723 47818857 Zm00008a015827 47818519 47818857 Zm00008a015827 Zm00008a015827,Zm00008a015827 unchanged
Zm00008a015830_T01.v1.1.exon.1 chr04 48044805 48045088 Zm00008a015830 48044805 48054144 Zm00008a015830 Zm00008a015830,Zm00008a015830 unchanged
Zm00008a015830_T01.v1.1.exon.2 chr04 48045205 48045278 Zm00008a015830 48044805 48054144 Zm00008a015830 Zm00008a015830,Zm00008a015830 unchanged
Zm00008a015830_T01.v1.1.exon.3 chr04 48046479 48046553 Zm00008a015830 48044805 48054144 Zm00008a015830 Zm00008a015830,Zm00008a015830 unchanged
Zm00008a015830_T01.v1.1.exon.4 chr04 48052780 48052806 Zm00008a015830 48044805 48054144 Zm00008a015830 Zm00008a015830,Zm00008a015830 unchanged
Zm00008a015830_T01.v1.1.exon.5 chr04 48053841 48054144 Zm00008a015830 48044805 48054144 Zm00008a015830 Zm00008a015830,Zm00008a015830 unchanged
Zm00008a015831_T01.v1.1.exon.1 chr04 48152860 48153068 Zm00008a015831 48152860 48148691 Zm00008a015831 Zm00008a015831,Zm00008a015831 unchanged
Zm00008a015831_T01.v1.1.exon.2 chr04 48152632 48152740 Zm00008a015831 48152860 48148691 Zm00008a015831 Zm00008a015831,Zm00008a015831 unchanged
Zm00008a015831_T01.v1.1.exon.3 chr04 48149738 48150025 Zm00008a015831 48152860 48148691 Zm00008a015831 Zm00008a015831,Zm00008a015831 unchanged
Zm00008a015831_T01.v1.1.exon.4 chr04 48149223 48149634 Zm00008a015831 48152860 48148691 Zm00008a015831 Zm00008a015831,Zm00008a015831 unchanged
Zm00008a015831_T01.v1.1.exon.5 chr04 48148838 48149107 Zm00008a015831 48152860 48148691 Zm00008a015831 Zm00008a015831,Zm00008a015831 unchanged
Zm00008a015831_T01.v1.1.exon.6 chr04 48147838 48148691 Zm00008a015831 48152860 48148691 Zm00008a015831 Zm00008a015831,Zm00008a015831 unchanged
Zm00008a015835_T01.v1.1.exon.1 chr04 48715537 48715634 Zm00008a015835 48715537 48709648 Zm00008a015835 Zm00008a015835,Zm00008a015835 unchanged
Zm00008a015835_T01.v1.1.exon.2 chr04 48714439 48715519 Zm00008a015835 48715537 48709648 Zm00008a015835 Zm00008a015835,Zm00008a015835 unchanged
Zm00008a015835_T01.v1.1.exon.3 chr04 48709556 48709648 Zm00008a015835 48715537 48709648 Zm00008a015835 Zm00008a015835,Zm00008a015835 unchanged
Zm00008a015839_T01.v1.1.exon.1 chr04 48915831 48916205 Zm00008a015839 48915831 48916205 Zm00008a015839 Zm00008a015839,Zm00008a015839 unchanged
Zm00008a015840_T01.v1.1.exon.1 chr04 48994405 48994896 Zm00008a015840 48994405 48994896 Zm00008a015840 Zm00008a015840,Zm00008a015840 unchanged
Zm00008a015841_T01.v1.1.exon.1 chr04 49048015 49048379 Zm00008a015841 49048015 49046381 Zm00008a015841 Zm00008a015841,Zm00008a015841 unchanged
Zm00008a015841_T01.v1.1.exon.2 chr04 49047554 49047627 Zm00008a015841 49048015 49046381 Zm00008a015841 Zm00008a015841,Zm00008a015841 unchanged
Zm00008a015841_T01.v1.1.exon.3 chr04 49047267 49047477 Zm00008a015841 49048015 49046381 Zm00008a015841 Zm00008a015841,Zm00008a015841 unchanged
Zm00008a015841_T01.v1.1.exon.4 chr04 49046881 49047115 Zm00008a015841 49048015 49046381 Zm00008a015841 Zm00008a015841,Zm00008a015841 unchanged
Zm00008a015841_T01.v1.1.exon.5 chr04 49045120 49046381 Zm00008a015841 49048015 49046381 Zm00008a015841 Zm00008a015841,Zm00008a015841 unchanged
Zm00008a015842_T01.v1.1.exon.1 chr04 49319051 49319629 Zm00008a015842 49319051 49319629 Zm00008a015842 Zm00008a015842,Zm00008a015842 unchanged
Zm00008a015845_T01.v1.1.exon.1 chr04 49669282 49669597 Zm00008a015845 49669282 49675355 Zm00008a015845 Zm00008a015845,Zm00008a015845 unchanged
Zm00008a015845_T01.v1.1.exon.2 chr04 49671664 49671815 Zm00008a015845 49669282 49675355 Zm00008a015845 Zm00008a015845,Zm00008a015845 unchanged
Zm00008a015845_T01.v1.1.exon.3 chr04 49674517 49674720 Zm00008a015845 49669282 49675355 Zm00008a015845 Zm00008a015845,Zm00008a015845 unchanged
Zm00008a015845_T01.v1.1.exon.4 chr04 49674795 49674866 Zm00008a015845 49669282 49675355 Zm00008a015845 Zm00008a015845,Zm00008a015845 unchanged
Zm00008a015845_T01.v1.1.exon.5 chr04 49674958 49675355 Zm00008a015845 49669282 49675355 Zm00008a015845 Zm00008a015845,Zm00008a015845 unchanged
Zm00008a015846_T01.v1.1.exon.1 chr04 49677736 49678224 Zm00008a015846 49677736 49682501 Zm00008a015846 Zm00008a015846,Zm00008a015846 unchanged
Zm00008a015846_T01.v1.1.exon.2 chr04 49678634 49678861 Zm00008a015846 49677736 49682501 Zm00008a015846 Zm00008a015846,Zm00008a015846 unchanged
Zm00008a015846_T01.v1.1.exon.3 chr04 49680241 49681002 Zm00008a015846 49677736 49682501 Zm00008a015846 Zm00008a015846,Zm00008a015846 unchanged
Zm00008a015846_T01.v1.1.exon.4 chr04 49681098 49682501 Zm00008a015846 49677736 49682501 Zm00008a015846 Zm00008a015846,Zm00008a015846 unchanged
Zm00008a015849_T01.v1.1.exon.1 chr04 50122510 50122691 Zm00008a015849 50122510 50101636 Zm00008a015849 Zm00008a015849,Zm00008a015849 unchanged
Zm00008a015849_T01.v1.1.exon.2 chr04 50101558 50101636 Zm00008a015849 50122510 50101636 Zm00008a015849 Zm00008a015849,Zm00008a015849 unchanged
Zm00008a015850_T01.v1.1.exon.1 chr04 50209588 50209830 Zm00008a015850 50209588 50209830 Zm00008a015850 Zm00008a015850,Zm00008a015850 unchanged
Zm00008a015851_T01.v1.1.exon.1 chr04 50212535 50212788 Zm00008a015851 50212535 50222779 Zm00008a015851 Zm00008a015851,Zm00008a015851 unchanged
Zm00008a015851_T01.v1.1.exon.2 chr04 50221955 50222285 Zm00008a015851 50212535 50222779 Zm00008a015851 Zm00008a015851,Zm00008a015851 unchanged
Zm00008a015851_T01.v1.1.exon.3 chr04 50222379 50222779 Zm00008a015851 50212535 50222779 Zm00008a015851 Zm00008a015851,Zm00008a015851 unchanged
Zm00008a015852_T01.v1.1.exon.1 chr04 50279983 50280112 Zm00008a015852 50279983 50276829 Zm00008a015852 Zm00008a015852,Zm00008a015852 unchanged
Zm00008a015852_T01.v1.1.exon.2 chr04 50279783 50279877 Zm00008a015852 50279983 50276829 Zm00008a015852 Zm00008a015852,Zm00008a015852 unchanged
Zm00008a015852_T01.v1.1.exon.3 chr04 50279549 50279656 Zm00008a015852 50279983 50276829 Zm00008a015852 Zm00008a015852,Zm00008a015852 unchanged
Zm00008a015852_T01.v1.1.exon.4 chr04 50279218 50279466 Zm00008a015852 50279983 50276829 Zm00008a015852 Zm00008a015852,Zm00008a015852 unchanged
Zm00008a015852_T01.v1.1.exon.5 chr04 50278644 50278817 Zm00008a015852 50279983 50276829 Zm00008a015852 Zm00008a015852,Zm00008a015852 unchanged
Zm00008a015852_T01.v1.1.exon.6 chr04 50278332 50278546 Zm00008a015852 50279983 50276829 Zm00008a015852 Zm00008a015852,Zm00008a015852 unchanged
Zm00008a015852_T01.v1.1.exon.7 chr04 50278061 50278181 Zm00008a015852 50279983 50276829 Zm00008a015852 Zm00008a015852,Zm00008a015852 unchanged
Zm00008a015852_T01.v1.1.exon.8 chr04 50277804 50277856 Zm00008a015852 50279983 50276829 Zm00008a015852 Zm00008a015852,Zm00008a015852 unchanged
Zm00008a015852_T01.v1.1.exon.9 chr04 50277526 50277664 Zm00008a015852 50279983 50276829 Zm00008a015852 Zm00008a015852,Zm00008a015852 unchanged
Zm00008a015852_T01.v1.1.exon.10 chr04 50276089 50276829 Zm00008a015852 50279983 50276829 Zm00008a015852 Zm00008a015852,Zm00008a015852 unchanged
Zm00008a015854_T01.v1.1.exon.1 chr04 50438615 50438716 Zm00008a015854 50438615 50438048 Zm00008a015854 Zm00008a015854,Zm00008a015854 unchanged
Zm00008a015854_T01.v1.1.exon.2 chr04 50438147 50438585 Zm00008a015854 50438615 50438048 Zm00008a015854 Zm00008a015854,Zm00008a015854 unchanged
Zm00008a015854_T01.v1.1.exon.3 chr04 50437138 50438048 Zm00008a015854 50438615 50438048 Zm00008a015854 Zm00008a015854,Zm00008a015854 unchanged
Zm00008a015857_T01.v1.1.exon.1 chr04 50880421 50880695 Zm00008a015857 50880421 50864059 Zm00008a015857 Zm00008a015857,Zm00008a015857 unchanged
Zm00008a015857_T01.v1.1.exon.2 chr04 50871938 50872117 Zm00008a015857 50880421 50864059 Zm00008a015857 Zm00008a015857,Zm00008a015857 unchanged
Zm00008a015857_T01.v1.1.exon.3 chr04 50866752 50866840 Zm00008a015857 50880421 50864059 Zm00008a015857 Zm00008a015857,Zm00008a015857 unchanged
Zm00008a015857_T01.v1.1.exon.4 chr04 50866102 50866227 Zm00008a015857 50880421 50864059 Zm00008a015857 Zm00008a015857,Zm00008a015857 unchanged
Zm00008a015857_T01.v1.1.exon.5 chr04 50865905 50866000 Zm00008a015857 50880421 50864059 Zm00008a015857 Zm00008a015857,Zm00008a015857 unchanged
Zm00008a015857_T01.v1.1.exon.6 chr04 50865656 50865701 Zm00008a015857 50880421 50864059 Zm00008a015857 Zm00008a015857,Zm00008a015857 unchanged
Zm00008a015857_T01.v1.1.exon.7 chr04 50865446 50865552 Zm00008a015857 50880421 50864059 Zm00008a015857 Zm00008a015857,Zm00008a015857 unchanged
Zm00008a015857_T01.v1.1.exon.8 chr04 50864144 50864245 Zm00008a015857 50880421 50864059 Zm00008a015857 Zm00008a015857,Zm00008a015857 unchanged
Zm00008a015857_T01.v1.1.exon.9 chr04 50862538 50864059 Zm00008a015857 50880421 50864059 Zm00008a015857 Zm00008a015857,Zm00008a015857 unchanged
Zm00008a015858_T01.v1.1.exon.1 chr04 51025100 51025595 Zm00008a015858 51025100 51020999 Zm00008a015858 Zm00008a015858,Zm00008a015858 unchanged
Zm00008a015858_T01.v1.1.exon.2 chr04 51024484 51024555 Zm00008a015858 51025100 51020999 Zm00008a015858 Zm00008a015858,Zm00008a015858 unchanged
Zm00008a015858_T01.v1.1.exon.3 chr04 51024075 51024122 Zm00008a015858 51025100 51020999 Zm00008a015858 Zm00008a015858,Zm00008a015858 unchanged
Zm00008a015858_T01.v1.1.exon.4 chr04 51023810 51023964 Zm00008a015858 51025100 51020999 Zm00008a015858 Zm00008a015858,Zm00008a015858 unchanged
Zm00008a015858_T01.v1.1.exon.5 chr04 51023486 51023680 Zm00008a015858 51025100 51020999 Zm00008a015858 Zm00008a015858,Zm00008a015858 unchanged
Zm00008a015858_T01.v1.1.exon.6 chr04 51023304 51023415 Zm00008a015858 51025100 51020999 Zm00008a015858 Zm00008a015858,Zm00008a015858 unchanged
Zm00008a015858_T01.v1.1.exon.7 chr04 51023018 51023087 Zm00008a015858 51025100 51020999 Zm00008a015858 Zm00008a015858,Zm00008a015858 unchanged
Zm00008a015858_T01.v1.1.exon.8 chr04 51022874 51022932 Zm00008a015858 51025100 51020999 Zm00008a015858 Zm00008a015858,Zm00008a015858 unchanged
Zm00008a015858_T01.v1.1.exon.9 chr04 51022670 51022793 Zm00008a015858 51025100 51020999 Zm00008a015858 Zm00008a015858,Zm00008a015858 unchanged
Zm00008a015858_T01.v1.1.exon.10 chr04 51022519 51022589 Zm00008a015858 51025100 51020999 Zm00008a015858 Zm00008a015858,Zm00008a015858 unchanged
Zm00008a015858_T01.v1.1.exon.11 chr04 51021430 51021510 Zm00008a015858 51025100 51020999 Zm00008a015858 Zm00008a015858,Zm00008a015858 unchanged
Zm00008a015858_T01.v1.1.exon.12 chr04 51021085 51021243 Zm00008a015858 51025100 51020999 Zm00008a015858 Zm00008a015858,Zm00008a015858 unchanged
Zm00008a015858_T01.v1.1.exon.13 chr04 51020459 51020999 Zm00008a015858 51025100 51020999 Zm00008a015858 Zm00008a015858,Zm00008a015858 unchanged
Zm00008a015859_T01.v1.1.exon.1 chr04 51115959 51115963 Zm00008a015859 51115959 51119100 Zm00008a015859 Zm00008a015859,Zm00008a015859 unchanged
Zm00008a015859_T01.v1.1.exon.2 chr04 51116614 51117181 Zm00008a015859 51115959 51119100 Zm00008a015859 Zm00008a015859,Zm00008a015859 unchanged
Zm00008a015859_T01.v1.1.exon.3 chr04 51117223 51117396 Zm00008a015859 51115959 51119100 Zm00008a015859 Zm00008a015859,Zm00008a015859 unchanged
Zm00008a015859_T01.v1.1.exon.4 chr04 51118454 51118654 Zm00008a015859 51115959 51119100 Zm00008a015859 Zm00008a015859,Zm00008a015859 unchanged
Zm00008a015859_T01.v1.1.exon.5 chr04 51118843 51119100 Zm00008a015859 51115959 51119100 Zm00008a015859 Zm00008a015859,Zm00008a015859 unchanged
Zm00008a015860_T01.v1.1.exon.1 chr04 51144327 51144546 Zm00008a015860 51144327 51145262 Zm00008a015860 Zm00008a015860,Zm00008a015860 unchanged
Zm00008a015860_T01.v1.1.exon.2 chr04 51144962 51145262 Zm00008a015860 51144327 51145262 Zm00008a015860 Zm00008a015860,Zm00008a015860 unchanged
Zm00008a015861_T01.v1.1.exon.1 chr04 51249411 51249920 Zm00008a015861 51249411 51241523 Zm00008a015861 Zm00008a015861,Zm00008a015861 unchanged
Zm00008a015861_T01.v1.1.exon.2 chr04 51241224 51241523 Zm00008a015861 51249411 51241523 Zm00008a015861 Zm00008a015861,Zm00008a015861 unchanged
Zm00008a015862_T01.v1.1.exon.1 chr04 51265184 51265222 Zm00008a015862 51265184 51264101 Zm00008a015862 Zm00008a015862,Zm00008a015862 unchanged
Zm00008a015862_T01.v1.1.exon.2 chr04 51264617 51264919 Zm00008a015862 51265184 51264101 Zm00008a015862 Zm00008a015862,Zm00008a015862 unchanged
Zm00008a015862_T01.v1.1.exon.3 chr04 51263518 51264101 Zm00008a015862 51265184 51264101 Zm00008a015862 Zm00008a015862,Zm00008a015862 unchanged
Zm00008a015864_T01.v1.1.exon.1 chr04 51335742 51335828 Zm00008a015864 51335742 51356919 Zm00008a015864 Zm00008a015864,Zm00008a015864 unchanged
Zm00008a015864_T01.v1.1.exon.2 chr04 51335967 51336244 Zm00008a015864 51335742 51356919 Zm00008a015864 Zm00008a015864,Zm00008a015864 unchanged
Zm00008a015864_T01.v1.1.exon.3 chr04 51336399 51336487 Zm00008a015864 51335742 51356919 Zm00008a015864 Zm00008a015864,Zm00008a015864 unchanged
Zm00008a015864_T01.v1.1.exon.4 chr04 51336565 51336747 Zm00008a015864 51335742 51356919 Zm00008a015864 Zm00008a015864,Zm00008a015864 unchanged
Zm00008a015864_T01.v1.1.exon.5 chr04 51336945 51336984 Zm00008a015864 51335742 51356919 Zm00008a015864 Zm00008a015864,Zm00008a015864 unchanged
Zm00008a015864_T01.v1.1.exon.6 chr04 51337059 51337600 Zm00008a015864 51335742 51356919 Zm00008a015864 Zm00008a015864,Zm00008a015864 unchanged
Zm00008a015864_T01.v1.1.exon.7 chr04 51356819 51356919 Zm00008a015864 51335742 51356919 Zm00008a015864 Zm00008a015864,Zm00008a015864 unchanged
Zm00008a015865_T01.v1.1.exon.1 chr04 51426132 51426180 Zm00008a015865 51426132 51425403 Zm00008a015865 Zm00008a015865,Zm00008a015865 unchanged
Zm00008a015865_T01.v1.1.exon.2 chr04 51425493 51425663 Zm00008a015865 51426132 51425403 Zm00008a015865 Zm00008a015865,Zm00008a015865 unchanged
Zm00008a015865_T01.v1.1.exon.3 chr04 51425150 51425403 Zm00008a015865 51426132 51425403 Zm00008a015865 Zm00008a015865,Zm00008a015865 unchanged
Zm00008a015866_T01.v1.1.exon.1 chr04 51443127 51443304 Zm00008a015866 51443127 51452841 Zm00008a015866 Zm00008a015866,Zm00008a015866 unchanged
Zm00008a015866_T01.v1.1.exon.2 chr04 51443420 51443549 Zm00008a015866 51443127 51452841 Zm00008a015866 Zm00008a015866,Zm00008a015866 unchanged
Zm00008a015866_T01.v1.1.exon.3 chr04 51444280 51444875 Zm00008a015866 51443127 51452841 Zm00008a015866 Zm00008a015866,Zm00008a015866 unchanged
Zm00008a015866_T01.v1.1.exon.4 chr04 51444955 51445093 Zm00008a015866 51443127 51452841 Zm00008a015866 Zm00008a015866,Zm00008a015866 unchanged
Zm00008a015866_T01.v1.1.exon.5 chr04 51445197 51445294 Zm00008a015866 51443127 51452841 Zm00008a015866 Zm00008a015866,Zm00008a015866 unchanged
Zm00008a015866_T01.v1.1.exon.6 chr04 51445374 51445584 Zm00008a015866 51443127 51452841 Zm00008a015866 Zm00008a015866,Zm00008a015866 unchanged
Zm00008a015866_T01.v1.1.exon.7 chr04 51446804 51446873 Zm00008a015866 51443127 51452841 Zm00008a015866 Zm00008a015866,Zm00008a015866 unchanged
Zm00008a015866_T01.v1.1.exon.8 chr04 51446959 51447035 Zm00008a015866 51443127 51452841 Zm00008a015866 Zm00008a015866,Zm00008a015866 unchanged
Zm00008a015866_T01.v1.1.exon.9 chr04 51447146 51447280 Zm00008a015866 51443127 51452841 Zm00008a015866 Zm00008a015866,Zm00008a015866 unchanged
Zm00008a015866_T01.v1.1.exon.10 chr04 51447356 51447467 Zm00008a015866 51443127 51452841 Zm00008a015866 Zm00008a015866,Zm00008a015866 unchanged
Zm00008a015866_T01.v1.1.exon.11 chr04 51447550 51447636 Zm00008a015866 51443127 51452841 Zm00008a015866 Zm00008a015866,Zm00008a015866 unchanged
Zm00008a015866_T01.v1.1.exon.12 chr04 51447719 51447894 Zm00008a015866 51443127 51452841 Zm00008a015866 Zm00008a015866,Zm00008a015866 unchanged
Zm00008a015866_T01.v1.1.exon.13 chr04 51447998 51448159 Zm00008a015866 51443127 51452841 Zm00008a015866 Zm00008a015866,Zm00008a015866 unchanged
Zm00008a015866_T01.v1.1.exon.14 chr04 51448263 51448370 Zm00008a015866 51443127 51452841 Zm00008a015866 Zm00008a015866,Zm00008a015866 unchanged
Zm00008a015866_T01.v1.1.exon.15 chr04 51448459 51448617 Zm00008a015866 51443127 51452841 Zm00008a015866 Zm00008a015866,Zm00008a015866 unchanged
Zm00008a015866_T01.v1.1.exon.16 chr04 51448692 51448775 Zm00008a015866 51443127 51452841 Zm00008a015866 Zm00008a015866,Zm00008a015866 unchanged
Zm00008a015866_T01.v1.1.exon.17 chr04 51448891 51449096 Zm00008a015866 51443127 51452841 Zm00008a015866 Zm00008a015866,Zm00008a015866 unchanged
Zm00008a015866_T01.v1.1.exon.18 chr04 51449191 51449287 Zm00008a015866 51443127 51452841 Zm00008a015866 Zm00008a015866,Zm00008a015866 unchanged
Zm00008a015866_T01.v1.1.exon.19 chr04 51449530 51449626 Zm00008a015866 51443127 51452841 Zm00008a015866 Zm00008a015866,Zm00008a015866 unchanged
Zm00008a015866_T01.v1.1.exon.20 chr04 51449719 51449870 Zm00008a015866 51443127 51452841 Zm00008a015866 Zm00008a015866,Zm00008a015866 unchanged
Zm00008a015866_T01.v1.1.exon.21 chr04 51449991 51450410 Zm00008a015866 51443127 51452841 Zm00008a015866 Zm00008a015866,Zm00008a015866 unchanged
Zm00008a015866_T01.v1.1.exon.22 chr04 51450432 51450523 Zm00008a015866 51443127 51452841 Zm00008a015866 Zm00008a015866,Zm00008a015866 unchanged
Zm00008a015866_T01.v1.1.exon.23 chr04 51452713 51452841 Zm00008a015866 51443127 51452841 Zm00008a015866 Zm00008a015866,Zm00008a015866 unchanged
Zm00008a015867_T01.v1.1.exon.1 chr04 51572821 51572975 Zm00008a015867 51572821 51570583 Zm00008a015867 Zm00008a015867,Zm00008a015867 unchanged
Zm00008a015867_T01.v1.1.exon.2 chr04 51572661 51572725 Zm00008a015867 51572821 51570583 Zm00008a015867 Zm00008a015867,Zm00008a015867 unchanged
Zm00008a015867_T01.v1.1.exon.3 chr04 51572420 51572498 Zm00008a015867 51572821 51570583 Zm00008a015867 Zm00008a015867,Zm00008a015867 unchanged
Zm00008a015867_T01.v1.1.exon.4 chr04 51572260 51572278 Zm00008a015867 51572821 51570583 Zm00008a015867 Zm00008a015867,Zm00008a015867 unchanged
Zm00008a015867_T01.v1.1.exon.5 chr04 51572034 51572153 Zm00008a015867 51572821 51570583 Zm00008a015867 Zm00008a015867,Zm00008a015867 unchanged
Zm00008a015867_T01.v1.1.exon.6 chr04 51571628 51571697 Zm00008a015867 51572821 51570583 Zm00008a015867 Zm00008a015867,Zm00008a015867 unchanged
Zm00008a015867_T01.v1.1.exon.7 chr04 51571500 51571543 Zm00008a015867 51572821 51570583 Zm00008a015867 Zm00008a015867,Zm00008a015867 unchanged
Zm00008a015867_T01.v1.1.exon.8 chr04 51571225 51571266 Zm00008a015867 51572821 51570583 Zm00008a015867 Zm00008a015867,Zm00008a015867 unchanged
Zm00008a015867_T01.v1.1.exon.9 chr04 51571072 51571131 Zm00008a015867 51572821 51570583 Zm00008a015867 Zm00008a015867,Zm00008a015867 unchanged
Zm00008a015867_T01.v1.1.exon.10 chr04 51570898 51570965 Zm00008a015867 51572821 51570583 Zm00008a015867 Zm00008a015867,Zm00008a015867 unchanged
Zm00008a015867_T01.v1.1.exon.11 chr04 51570679 51570736 Zm00008a015867 51572821 51570583 Zm00008a015867 Zm00008a015867,Zm00008a015867 unchanged
Zm00008a015867_T01.v1.1.exon.12 chr04 51570186 51570583 Zm00008a015867 51572821 51570583 Zm00008a015867 Zm00008a015867,Zm00008a015867 unchanged
Zm00008a015868_T01.v1.1.exon.1 chr04 51651411 51651446 Zm00008a015868 51651411 51653581 Zm00008a015868 Zm00008a015868,Zm00008a015868 unchanged
Zm00008a015868_T01.v1.1.exon.2 chr04 51652018 51652064 Zm00008a015868 51651411 51653581 Zm00008a015868 Zm00008a015868,Zm00008a015868 unchanged
Zm00008a015868_T01.v1.1.exon.3 chr04 51652471 51652646 Zm00008a015868 51651411 51653581 Zm00008a015868 Zm00008a015868,Zm00008a015868 unchanged
Zm00008a015868_T01.v1.1.exon.4 chr04 51652744 51652762 Zm00008a015868 51651411 51653581 Zm00008a015868 Zm00008a015868,Zm00008a015868 unchanged
Zm00008a015868_T01.v1.1.exon.5 chr04 51652857 51653581 Zm00008a015868 51651411 51653581 Zm00008a015868 Zm00008a015868,Zm00008a015868 unchanged
Zm00008a015869_T01.v1.1.exon.1 chr04 51794362 51794414 Zm00008a015869 51794362 51807462 Zm00008a015869 Zm00008a015869,Zm00008a015869 unchanged
Zm00008a015869_T01.v1.1.exon.2 chr04 51807144 51807462 Zm00008a015869 51794362 51807462 Zm00008a015869 Zm00008a015869,Zm00008a015869 unchanged
Zm00008a015870_T01.v1.1.exon.1 chr04 51834503 51834513 Zm00008a015870 51834503 51848247 Zm00008a015870 Zm00008a015870,Zm00008a015870 unchanged
Zm00008a015870_T01.v1.1.exon.2 chr04 51836265 51836339 Zm00008a015870 51834503 51848247 Zm00008a015870 Zm00008a015870,Zm00008a015870 unchanged
Zm00008a015870_T01.v1.1.exon.3 chr04 51845212 51845545 Zm00008a015870 51834503 51848247 Zm00008a015870 Zm00008a015870,Zm00008a015870 unchanged
Zm00008a015870_T01.v1.1.exon.4 chr04 51845919 51845966 Zm00008a015870 51834503 51848247 Zm00008a015870 Zm00008a015870,Zm00008a015870 unchanged
Zm00008a015870_T01.v1.1.exon.5 chr04 51845973 51846094 Zm00008a015870 51834503 51848247 Zm00008a015870 Zm00008a015870,Zm00008a015870 unchanged
Zm00008a015870_T01.v1.1.exon.6 chr04 51846238 51846288 Zm00008a015870 51834503 51848247 Zm00008a015870 Zm00008a015870,Zm00008a015870 unchanged
Zm00008a015870_T01.v1.1.exon.7 chr04 51848223 51848247 Zm00008a015870 51834503 51848247 Zm00008a015870 Zm00008a015870,Zm00008a015870 unchanged
Zm00008a015871_T01.v1.1.exon.1 chr04 51958207 51958343 Zm00008a015871 51958207 51955732 Zm00008a015871 Zm00008a015871,Zm00008a015871 unchanged
Zm00008a015871_T01.v1.1.exon.2 chr04 51956791 51957007 Zm00008a015871 51958207 51955732 Zm00008a015871 Zm00008a015871,Zm00008a015871 unchanged
Zm00008a015871_T01.v1.1.exon.3 chr04 51956359 51956509 Zm00008a015871 51958207 51955732 Zm00008a015871 Zm00008a015871,Zm00008a015871 unchanged
Zm00008a015871_T01.v1.1.exon.4 chr04 51955865 51956070 Zm00008a015871 51958207 51955732 Zm00008a015871 Zm00008a015871,Zm00008a015871 unchanged
Zm00008a015871_T01.v1.1.exon.5 chr04 51955353 51955732 Zm00008a015871 51958207 51955732 Zm00008a015871 Zm00008a015871,Zm00008a015871 unchanged
Zm00008a015878_T01.v1.1.exon.1 chr04 52558335 52558574 Zm00008a015878 52558335 52555865 Zm00008a015878 Zm00008a015878,Zm00008a015878 unchanged
Zm00008a015878_T01.v1.1.exon.2 chr04 52557880 52557972 Zm00008a015878 52558335 52555865 Zm00008a015878 Zm00008a015878,Zm00008a015878 unchanged
Zm00008a015878_T01.v1.1.exon.3 chr04 52557720 52557809 Zm00008a015878 52558335 52555865 Zm00008a015878 Zm00008a015878,Zm00008a015878 unchanged
Zm00008a015878_T01.v1.1.exon.4 chr04 52557137 52557211 Zm00008a015878 52558335 52555865 Zm00008a015878 Zm00008a015878,Zm00008a015878 unchanged
Zm00008a015878_T01.v1.1.exon.5 chr04 52556656 52556748 Zm00008a015878 52558335 52555865 Zm00008a015878 Zm00008a015878,Zm00008a015878 unchanged
Zm00008a015878_T01.v1.1.exon.6 chr04 52556526 52556579 Zm00008a015878 52558335 52555865 Zm00008a015878 Zm00008a015878,Zm00008a015878 unchanged
Zm00008a015878_T01.v1.1.exon.7 chr04 52556321 52556428 Zm00008a015878 52558335 52555865 Zm00008a015878 Zm00008a015878,Zm00008a015878 unchanged
Zm00008a015878_T01.v1.1.exon.8 chr04 52555966 52556211 Zm00008a015878 52558335 52555865 Zm00008a015878 Zm00008a015878,Zm00008a015878 unchanged
Zm00008a015878_T01.v1.1.exon.9 chr04 52555793 52555865 Zm00008a015878 52558335 52555865 Zm00008a015878 Zm00008a015878,Zm00008a015878 unchanged
Zm00008a015886_T01.v1.1.exon.1 chr04 53517903 53518433 Zm00008a015886 53517903 53520384 Zm00008a015886 Zm00008a015886,Zm00008a015886 unchanged
Zm00008a015886_T01.v1.1.exon.2 chr04 53518982 53519083 Zm00008a015886 53517903 53520384 Zm00008a015886 Zm00008a015886,Zm00008a015886 unchanged
Zm00008a015886_T01.v1.1.exon.3 chr04 53519478 53519759 Zm00008a015886 53517903 53520384 Zm00008a015886 Zm00008a015886,Zm00008a015886 unchanged
Zm00008a015886_T01.v1.1.exon.4 chr04 53519872 53520384 Zm00008a015886 53517903 53520384 Zm00008a015886 Zm00008a015886,Zm00008a015886 unchanged
Zm00008a015887_T01.v1.1.exon.1 chr04 53557437 53557743 Zm00008a015887 53557437 53522011 Zm00008a015887 Zm00008a015887,Zm00008a015887 unchanged
Zm00008a015887_T01.v1.1.exon.2 chr04 53522559 53522678 Zm00008a015887 53557437 53522011 Zm00008a015887 Zm00008a015887,Zm00008a015887 unchanged
Zm00008a015887_T01.v1.1.exon.3 chr04 53521581 53522011 Zm00008a015887 53557437 53522011 Zm00008a015887 Zm00008a015887,Zm00008a015887 unchanged
Zm00008a015888_T01.v1.1.exon.1 chr04 53642637 53643173 Zm00008a015888 53642637 53643173 Zm00008a015888 Zm00008a015888,Zm00008a015888 unchanged
Zm00008a015892_T01.v1.1.exon.1 chr04 54003761 54003899 Zm00008a015892 54003761 54005717 Zm00008a015892 Zm00008a015892,Zm00008a015892 unchanged
Zm00008a015892_T01.v1.1.exon.2 chr04 54005046 54005425 Zm00008a015892 54003761 54005717 Zm00008a015892 Zm00008a015892,Zm00008a015892 unchanged
Zm00008a015892_T01.v1.1.exon.3 chr04 54005505 54005717 Zm00008a015892 54003761 54005717 Zm00008a015892 Zm00008a015892,Zm00008a015892 unchanged
Zm00008a015893_T01.v1.1.exon.1 chr04 54083637 54083956 Zm00008a015893 54083637 54085286 Zm00008a015893 Zm00008a015893,Zm00008a015893 unchanged
Zm00008a015893_T01.v1.1.exon.2 chr04 54084052 54084182 Zm00008a015893 54083637 54085286 Zm00008a015893 Zm00008a015893,Zm00008a015893 unchanged
Zm00008a015893_T01.v1.1.exon.3 chr04 54084277 54084462 Zm00008a015893 54083637 54085286 Zm00008a015893 Zm00008a015893,Zm00008a015893 unchanged
Zm00008a015893_T01.v1.1.exon.4 chr04 54084546 54084629 Zm00008a015893 54083637 54085286 Zm00008a015893 Zm00008a015893,Zm00008a015893 unchanged
Zm00008a015893_T01.v1.1.exon.5 chr04 54085173 54085286 Zm00008a015893 54083637 54085286 Zm00008a015893 Zm00008a015893,Zm00008a015893 unchanged
Zm00008a015896_T01.v1.1.exon.1 chr04 54191230 54191588 Zm00008a015896 54191230 54182966 Zm00008a015896 Zm00008a015896,Zm00008a015896 unchanged
Zm00008a015896_T01.v1.1.exon.2 chr04 54190523 54190572 Zm00008a015896 54191230 54182966 Zm00008a015896 Zm00008a015896,Zm00008a015896 unchanged
Zm00008a015896_T01.v1.1.exon.3 chr04 54190343 54190415 Zm00008a015896 54191230 54182966 Zm00008a015896 Zm00008a015896,Zm00008a015896 unchanged
Zm00008a015896_T01.v1.1.exon.4 chr04 54188320 54188399 Zm00008a015896 54191230 54182966 Zm00008a015896 Zm00008a015896,Zm00008a015896 unchanged
Zm00008a015896_T01.v1.1.exon.5 chr04 54187814 54187965 Zm00008a015896 54191230 54182966 Zm00008a015896 Zm00008a015896,Zm00008a015896 unchanged
Zm00008a015896_T01.v1.1.exon.6 chr04 54186555 54186714 Zm00008a015896 54191230 54182966 Zm00008a015896 Zm00008a015896,Zm00008a015896 unchanged
Zm00008a015896_T01.v1.1.exon.7 chr04 54186423 54186470 Zm00008a015896 54191230 54182966 Zm00008a015896 Zm00008a015896,Zm00008a015896 unchanged
Zm00008a015896_T01.v1.1.exon.8 chr04 54186250 54186330 Zm00008a015896 54191230 54182966 Zm00008a015896 Zm00008a015896,Zm00008a015896 unchanged
Zm00008a015896_T01.v1.1.exon.9 chr04 54183063 54183164 Zm00008a015896 54191230 54182966 Zm00008a015896 Zm00008a015896,Zm00008a015896 unchanged
Zm00008a015896_T01.v1.1.exon.10 chr04 54182598 54182966 Zm00008a015896 54191230 54182966 Zm00008a015896 Zm00008a015896,Zm00008a015896 unchanged
Zm00008a015898_T01.v1.1.exon.1 chr04 54263613 54263917 Zm00008a015898 54263613 54259752 Zm00008a015898 Zm00008a015898,Zm00008a015898 unchanged
Zm00008a015898_T01.v1.1.exon.2 chr04 54259361 54259752 Zm00008a015898 54263613 54259752 Zm00008a015898 Zm00008a015898,Zm00008a015898 unchanged
Zm00008a015901_T01.v1.1.exon.1 chr04 54671447 54671474 Zm00008a015901 54671447 54669658 Zm00008a015901 Zm00008a015901,Zm00008a015901 unchanged
Zm00008a015901_T01.v1.1.exon.2 chr04 54671320 54671384 Zm00008a015901 54671447 54669658 Zm00008a015901 Zm00008a015901,Zm00008a015901 unchanged
Zm00008a015901_T01.v1.1.exon.3 chr04 54669326 54669658 Zm00008a015901 54671447 54669658 Zm00008a015901 Zm00008a015901,Zm00008a015901 unchanged
Zm00008a015902_T01.v1.1.exon.1 chr04 54733033 54733158 Zm00008a015902 54733033 54744320 Zm00008a015902 Zm00008a015902,Zm00008a015902 unchanged
Zm00008a015902_T01.v1.1.exon.2 chr04 54742103 54742325 Zm00008a015902 54733033 54744320 Zm00008a015902 Zm00008a015902,Zm00008a015902 unchanged
Zm00008a015902_T01.v1.1.exon.3 chr04 54742412 54742708 Zm00008a015902 54733033 54744320 Zm00008a015902 Zm00008a015902,Zm00008a015902 unchanged
Zm00008a015902_T01.v1.1.exon.4 chr04 54742780 54744320 Zm00008a015902 54733033 54744320 Zm00008a015902 Zm00008a015902,Zm00008a015902 unchanged
Zm00008a015908_T01.v1.1.exon.1 chr04 55541086 55541184 Zm00008a015908 55541086 55535349 Zm00008a015908 Zm00008a015908,Zm00008a015908 unchanged
Zm00008a015908_T01.v1.1.exon.2 chr04 55540725 55540901 Zm00008a015908 55541086 55535349 Zm00008a015908 Zm00008a015908,Zm00008a015908 unchanged
Zm00008a015908_T01.v1.1.exon.3 chr04 55540044 55540142 Zm00008a015908 55541086 55535349 Zm00008a015908 Zm00008a015908,Zm00008a015908 unchanged
Zm00008a015908_T01.v1.1.exon.4 chr04 55539719 55539778 Zm00008a015908 55541086 55535349 Zm00008a015908 Zm00008a015908,Zm00008a015908 unchanged
Zm00008a015908_T01.v1.1.exon.5 chr04 55535284 55535349 Zm00008a015908 55541086 55535349 Zm00008a015908 Zm00008a015908,Zm00008a015908 unchanged
Zm00008a015909_T01.v1.1.exon.1 chr04 55541448 55541630 Zm00008a015909 55541448 55541630 Zm00008a015909 Zm00008a015909,Zm00008a015909 unchanged
Zm00008a015910_T01.v1.1.exon.1 chr04 55653130 55653591 Zm00008a015910 55653130 55653591 Zm00008a015910 Zm00008a015910,Zm00008a015910 unchanged
Zm00008a015913_T01.v1.1.exon.1 chr04 55995561 55996886 Zm00008a015913 55995561 55996886 Zm00008a015913 Zm00008a015913,Zm00008a015913 unchanged
Zm00008a015914_T01.v1.1.exon.1 chr04 56117005 56117115 Zm00008a015914 56117005 56121032 Zm00008a015914 Zm00008a015914,Zm00008a015914 unchanged
Zm00008a015914_T01.v1.1.exon.2 chr04 56120757 56121032 Zm00008a015914 56117005 56121032 Zm00008a015914 Zm00008a015914,Zm00008a015914 unchanged
Zm00008a015915_T01.v1.1.exon.1 chr04 56121739 56122407 Zm00008a015915 56121739 56120648 Zm00008a015915 Zm00008a015915,Zm00008a015915 unchanged
Zm00008a015915_T01.v1.1.exon.2 chr04 56120748 56121167 Zm00008a015915 56121739 56120648 Zm00008a015915 Zm00008a015915,Zm00008a015915 unchanged
Zm00008a015915_T01.v1.1.exon.3 chr04 56120190 56120648 Zm00008a015915 56121739 56120648 Zm00008a015915 Zm00008a015915,Zm00008a015915 unchanged
Zm00008a015919_T01.v1.1.exon.1 chr04 56523306 56523533 Zm00008a015919 56523306 56556349 Zm00008a015919 Zm00008a015919,Zm00008a015919 unchanged
Zm00008a015919_T01.v1.1.exon.2 chr04 56556200 56556349 Zm00008a015919 56523306 56556349 Zm00008a015919 Zm00008a015919,Zm00008a015919 unchanged
Zm00008a015921_T01.v1.1.exon.1 chr04 56568597 56568693 Zm00008a015921 56568597 56564250 Zm00008a015921 Zm00008a015921,Zm00008a015921 unchanged
Zm00008a015921_T01.v1.1.exon.2 chr04 56568412 56568489 Zm00008a015921 56568597 56564250 Zm00008a015921 Zm00008a015921,Zm00008a015921 unchanged
Zm00008a015921_T01.v1.1.exon.3 chr04 56568013 56568059 Zm00008a015921 56568597 56564250 Zm00008a015921 Zm00008a015921,Zm00008a015921 unchanged
Zm00008a015921_T01.v1.1.exon.4 chr04 56564892 56564981 Zm00008a015921 56568597 56564250 Zm00008a015921 Zm00008a015921,Zm00008a015921 unchanged
Zm00008a015921_T01.v1.1.exon.5 chr04 56564545 56564602 Zm00008a015921 56568597 56564250 Zm00008a015921 Zm00008a015921,Zm00008a015921 unchanged
Zm00008a015921_T01.v1.1.exon.6 chr04 56564335 56564456 Zm00008a015921 56568597 56564250 Zm00008a015921 Zm00008a015921,Zm00008a015921 unchanged
Zm00008a015921_T01.v1.1.exon.7 chr04 56564218 56564250 Zm00008a015921 56568597 56564250 Zm00008a015921 Zm00008a015921,Zm00008a015921 unchanged
Zm00008a015939_T01.v1.1.exon.1 chr04 58381721 58381786 Zm00008a015939 58381721 58390100 Zm00008a015939 Zm00008a015939,Zm00008a015939 unchanged
Zm00008a015939_T01.v1.1.exon.2 chr04 58389617 58389682 Zm00008a015939 58381721 58390100 Zm00008a015939 Zm00008a015939,Zm00008a015939 unchanged
Zm00008a015939_T01.v1.1.exon.3 chr04 58389777 58390100 Zm00008a015939 58381721 58390100 Zm00008a015939 Zm00008a015939,Zm00008a015939 unchanged
Zm00008a015946_T01.v1.1.exon.1 chr04 59055919 59056148 Zm00008a015946 59055919 59052087 Zm00008a015946 Zm00008a015946,Zm00008a015946 unchanged
Zm00008a015946_T01.v1.1.exon.2 chr04 59054830 59055110 Zm00008a015946 59055919 59052087 Zm00008a015946 Zm00008a015946,Zm00008a015946 unchanged
Zm00008a015946_T01.v1.1.exon.3 chr04 59054164 59054334 Zm00008a015946 59055919 59052087 Zm00008a015946 Zm00008a015946,Zm00008a015946 unchanged
Zm00008a015946_T01.v1.1.exon.4 chr04 59054025 59054074 Zm00008a015946 59055919 59052087 Zm00008a015946 Zm00008a015946,Zm00008a015946 unchanged
Zm00008a015946_T01.v1.1.exon.5 chr04 59053883 59053939 Zm00008a015946 59055919 59052087 Zm00008a015946 Zm00008a015946,Zm00008a015946 unchanged
Zm00008a015946_T01.v1.1.exon.6 chr04 59053708 59053773 Zm00008a015946 59055919 59052087 Zm00008a015946 Zm00008a015946,Zm00008a015946 unchanged
Zm00008a015946_T01.v1.1.exon.7 chr04 59053537 59053611 Zm00008a015946 59055919 59052087 Zm00008a015946 Zm00008a015946,Zm00008a015946 unchanged
Zm00008a015946_T01.v1.1.exon.8 chr04 59052943 59053061 Zm00008a015946 59055919 59052087 Zm00008a015946 Zm00008a015946,Zm00008a015946 unchanged
Zm00008a015946_T01.v1.1.exon.9 chr04 59052536 59052627 Zm00008a015946 59055919 59052087 Zm00008a015946 Zm00008a015946,Zm00008a015946 unchanged
Zm00008a015946_T01.v1.1.exon.10 chr04 59052195 59052253 Zm00008a015946 59055919 59052087 Zm00008a015946 Zm00008a015946,Zm00008a015946 unchanged
Zm00008a015946_T01.v1.1.exon.11 chr04 59051825 59052087 Zm00008a015946 59055919 59052087 Zm00008a015946 Zm00008a015946,Zm00008a015946 unchanged
Zm00008a015947_T01.v1.1.exon.1 chr04 59576213 59577475 Zm00008a015947 59576213 59575142 Zm00008a015947 Zm00008a015947,Zm00008a015947 unchanged
Zm00008a015947_T01.v1.1.exon.2 chr04 59575892 59576011 Zm00008a015947 59576213 59575142 Zm00008a015947 Zm00008a015947,Zm00008a015947 unchanged
Zm00008a015947_T01.v1.1.exon.3 chr04 59575544 59575660 Zm00008a015947 59576213 59575142 Zm00008a015947 Zm00008a015947,Zm00008a015947 unchanged
Zm00008a015947_T01.v1.1.exon.4 chr04 59575358 59575447 Zm00008a015947 59576213 59575142 Zm00008a015947 Zm00008a015947,Zm00008a015947 unchanged
Zm00008a015947_T01.v1.1.exon.5 chr04 59575035 59575142 Zm00008a015947 59576213 59575142 Zm00008a015947 Zm00008a015947,Zm00008a015947 unchanged
Zm00008a015949_T01.v1.1.exon.1 chr04 59788920 59789056 Zm00008a015949 59788920 59797935 Zm00008a015949 Zm00008a015949,Zm00008a015949 unchanged
Zm00008a015949_T01.v1.1.exon.2 chr04 59789081 59789411 Zm00008a015949 59788920 59797935 Zm00008a015949 Zm00008a015949,Zm00008a015949 unchanged
Zm00008a015949_T01.v1.1.exon.3 chr04 59789586 59789645 Zm00008a015949 59788920 59797935 Zm00008a015949 Zm00008a015949,Zm00008a015949 unchanged
Zm00008a015949_T01.v1.1.exon.4 chr04 59789706 59789744 Zm00008a015949 59788920 59797935 Zm00008a015949 Zm00008a015949,Zm00008a015949 unchanged
Zm00008a015949_T01.v1.1.exon.5 chr04 59789793 59789944 Zm00008a015949 59788920 59797935 Zm00008a015949 Zm00008a015949,Zm00008a015949 unchanged
Zm00008a015949_T01.v1.1.exon.6 chr04 59790055 59790256 Zm00008a015949 59788920 59797935 Zm00008a015949 Zm00008a015949,Zm00008a015949 unchanged
Zm00008a015949_T01.v1.1.exon.7 chr04 59794625 59794696 Zm00008a015949 59788920 59797935 Zm00008a015949 Zm00008a015949,Zm00008a015949 unchanged
Zm00008a015949_T01.v1.1.exon.8 chr04 59794936 59795087 Zm00008a015949 59788920 59797935 Zm00008a015949 Zm00008a015949,Zm00008a015949 unchanged
Zm00008a015949_T01.v1.1.exon.9 chr04 59797710 59797935 Zm00008a015949 59788920 59797935 Zm00008a015949 Zm00008a015949,Zm00008a015949 unchanged
Zm00008a015950_T01.v1.1.exon.1 chr04 59819276 59819437 Zm00008a015950 59819276 59877204 Zm00008a015950 Zm00008a015950,Zm00008a015950 unchanged
Zm00008a015950_T01.v1.1.exon.2 chr04 59831942 59832016 Zm00008a015950 59819276 59877204 Zm00008a015950 Zm00008a015950,Zm00008a015950 unchanged
Zm00008a015950_T01.v1.1.exon.3 chr04 59832042 59832148 Zm00008a015950 59819276 59877204 Zm00008a015950 Zm00008a015950,Zm00008a015950 unchanged
Zm00008a015950_T01.v1.1.exon.4 chr04 59877060 59877204 Zm00008a015950 59819276 59877204 Zm00008a015950 Zm00008a015950,Zm00008a015950 unchanged
Zm00008a015951_T01.v1.1.exon.1 chr04 59997768 59997947 Zm00008a015951 59997768 59991957 Zm00008a015951 Zm00008a015951,Zm00008a015951 unchanged
Zm00008a015951_T01.v1.1.exon.2 chr04 59997561 59997643 Zm00008a015951 59997768 59991957 Zm00008a015951 Zm00008a015951,Zm00008a015951 unchanged
Zm00008a015951_T01.v1.1.exon.3 chr04 59996445 59996568 Zm00008a015951 59997768 59991957 Zm00008a015951 Zm00008a015951,Zm00008a015951 unchanged
Zm00008a015951_T01.v1.1.exon.4 chr04 59991401 59991957 Zm00008a015951 59997768 59991957 Zm00008a015951 Zm00008a015951,Zm00008a015951 unchanged
Zm00008a015953_T01.v1.1.exon.1 chr04 60422278 60422582 Zm00008a015953 60422278 60427887 Zm00008a015953 Zm00008a015953,Zm00008a015953 unchanged
Zm00008a015953_T01.v1.1.exon.2 chr04 60422685 60422744 Zm00008a015953 60422278 60427887 Zm00008a015953 Zm00008a015953,Zm00008a015953 unchanged
Zm00008a015953_T01.v1.1.exon.3 chr04 60422800 60422873 Zm00008a015953 60422278 60427887 Zm00008a015953 Zm00008a015953,Zm00008a015953 unchanged
Zm00008a015953_T01.v1.1.exon.4 chr04 60422965 60423100 Zm00008a015953 60422278 60427887 Zm00008a015953 Zm00008a015953,Zm00008a015953 unchanged
Zm00008a015953_T01.v1.1.exon.5 chr04 60423186 60423239 Zm00008a015953 60422278 60427887 Zm00008a015953 Zm00008a015953,Zm00008a015953 unchanged
Zm00008a015953_T01.v1.1.exon.6 chr04 60423510 60423644 Zm00008a015953 60422278 60427887 Zm00008a015953 Zm00008a015953,Zm00008a015953 unchanged
Zm00008a015953_T01.v1.1.exon.7 chr04 60423751 60423902 Zm00008a015953 60422278 60427887 Zm00008a015953 Zm00008a015953,Zm00008a015953 unchanged
Zm00008a015953_T01.v1.1.exon.8 chr04 60423982 60424066 Zm00008a015953 60422278 60427887 Zm00008a015953 Zm00008a015953,Zm00008a015953 unchanged
Zm00008a015953_T01.v1.1.exon.9 chr04 60424497 60424700 Zm00008a015953 60422278 60427887 Zm00008a015953 Zm00008a015953,Zm00008a015953 unchanged
Zm00008a015953_T01.v1.1.exon.10 chr04 60424921 60425064 Zm00008a015953 60422278 60427887 Zm00008a015953 Zm00008a015953,Zm00008a015953 unchanged
Zm00008a015953_T01.v1.1.exon.11 chr04 60425173 60425376 Zm00008a015953 60422278 60427887 Zm00008a015953 Zm00008a015953,Zm00008a015953 unchanged
Zm00008a015953_T01.v1.1.exon.12 chr04 60425460 60425527 Zm00008a015953 60422278 60427887 Zm00008a015953 Zm00008a015953,Zm00008a015953 unchanged
Zm00008a015953_T01.v1.1.exon.13 chr04 60425620 60425742 Zm00008a015953 60422278 60427887 Zm00008a015953 Zm00008a015953,Zm00008a015953 unchanged
Zm00008a015953_T01.v1.1.exon.14 chr04 60425833 60425932 Zm00008a015953 60422278 60427887 Zm00008a015953 Zm00008a015953,Zm00008a015953 unchanged
Zm00008a015953_T01.v1.1.exon.15 chr04 60426182 60426294 Zm00008a015953 60422278 60427887 Zm00008a015953 Zm00008a015953,Zm00008a015953 unchanged
Zm00008a015953_T01.v1.1.exon.16 chr04 60426390 60426966 Zm00008a015953 60422278 60427887 Zm00008a015953 Zm00008a015953,Zm00008a015953 unchanged
Zm00008a015953_T01.v1.1.exon.17 chr04 60427079 60427150 Zm00008a015953 60422278 60427887 Zm00008a015953 Zm00008a015953,Zm00008a015953 unchanged
Zm00008a015953_T01.v1.1.exon.18 chr04 60427246 60427344 Zm00008a015953 60422278 60427887 Zm00008a015953 Zm00008a015953,Zm00008a015953 unchanged
Zm00008a015953_T01.v1.1.exon.19 chr04 60427438 60427887 Zm00008a015953 60422278 60427887 Zm00008a015953 Zm00008a015953,Zm00008a015953 unchanged
Zm00008a015954_T01.v1.1.exon.1 chr04 60432438 60432597 Zm00008a015954 60432438 60422864 Zm00008a015954 Zm00008a015954,Zm00008a015954 unchanged
Zm00008a015954_T01.v1.1.exon.2 chr04 60427297 60427583 Zm00008a015954 60432438 60422864 Zm00008a015954 Zm00008a015954,Zm00008a015954 unchanged
Zm00008a015954_T01.v1.1.exon.3 chr04 60426604 60426906 Zm00008a015954 60432438 60422864 Zm00008a015954 Zm00008a015954,Zm00008a015954 unchanged
Zm00008a015954_T01.v1.1.exon.4 chr04 60423177 60423221 Zm00008a015954 60432438 60422864 Zm00008a015954 Zm00008a015954,Zm00008a015954 unchanged
Zm00008a015954_T01.v1.1.exon.5 chr04 60422808 60422864 Zm00008a015954 60432438 60422864 Zm00008a015954 Zm00008a015954,Zm00008a015954 unchanged
Zm00008a015958_T01.v1.1.exon.1 chr04 61267533 61267643 Zm00008a015958 61267533 61265329 Zm00008a015958 Zm00008a015958,Zm00008a015958 unchanged
Zm00008a015958_T01.v1.1.exon.2 chr04 61266661 61267018 Zm00008a015958 61267533 61265329 Zm00008a015958 Zm00008a015958,Zm00008a015958 unchanged
Zm00008a015958_T01.v1.1.exon.3 chr04 61265295 61265329 Zm00008a015958 61267533 61265329 Zm00008a015958 Zm00008a015958,Zm00008a015958 unchanged
Zm00008a015962_T01.v1.1.exon.1 chr04 61907140 61907148 Zm00008a015962 61907140 61858348 Zm00008a015962 Zm00008a015962,Zm00008a015962 unchanged
Zm00008a015962_T01.v1.1.exon.2 chr04 61899049 61899176 Zm00008a015962 61907140 61858348 Zm00008a015962 Zm00008a015962,Zm00008a015962 unchanged
Zm00008a015962_T01.v1.1.exon.3 chr04 61897799 61897876 Zm00008a015962 61907140 61858348 Zm00008a015962 Zm00008a015962,Zm00008a015962 unchanged
Zm00008a015962_T01.v1.1.exon.4 chr04 61878325 61878468 Zm00008a015962 61907140 61858348 Zm00008a015962 Zm00008a015962,Zm00008a015962 unchanged
Zm00008a015962_T01.v1.1.exon.5 chr04 61878010 61878136 Zm00008a015962 61907140 61858348 Zm00008a015962 Zm00008a015962,Zm00008a015962 unchanged
Zm00008a015962_T01.v1.1.exon.6 chr04 61877366 61877493 Zm00008a015962 61907140 61858348 Zm00008a015962 Zm00008a015962,Zm00008a015962 unchanged
Zm00008a015962_T01.v1.1.exon.7 chr04 61876125 61876215 Zm00008a015962 61907140 61858348 Zm00008a015962 Zm00008a015962,Zm00008a015962 unchanged
Zm00008a015962_T01.v1.1.exon.8 chr04 61858253 61858348 Zm00008a015962 61907140 61858348 Zm00008a015962 Zm00008a015962,Zm00008a015962 unchanged
Zm00008a015969_T01.v1.1.exon.1 chr04 62252066 62252143 Zm00008a015969 62252066 62249177 Zm00008a015969 Zm00008a015969,Zm00008a015969 unchanged
Zm00008a015969_T01.v1.1.exon.2 chr04 62250372 62250586 Zm00008a015969 62252066 62249177 Zm00008a015969 Zm00008a015969,Zm00008a015969 unchanged
Zm00008a015969_T01.v1.1.exon.3 chr04 62249066 62249177 Zm00008a015969 62252066 62249177 Zm00008a015969 Zm00008a015969,Zm00008a015969 unchanged
Zm00008a015970_T01.v1.1.exon.1 chr04 62365025 62365668 Zm00008a015970 62365025 62376491 Zm00008a015970 Zm00008a015970,Zm00008a015970 unchanged
Zm00008a015970_T01.v1.1.exon.2 chr04 62366939 62367637 Zm00008a015970 62365025 62376491 Zm00008a015970 Zm00008a015970,Zm00008a015970 unchanged
Zm00008a015970_T01.v1.1.exon.3 chr04 62367916 62368069 Zm00008a015970 62365025 62376491 Zm00008a015970 Zm00008a015970,Zm00008a015970 unchanged
Zm00008a015970_T01.v1.1.exon.4 chr04 62368179 62368523 Zm00008a015970 62365025 62376491 Zm00008a015970 Zm00008a015970,Zm00008a015970 unchanged
Zm00008a015970_T01.v1.1.exon.5 chr04 62368930 62369808 Zm00008a015970 62365025 62376491 Zm00008a015970 Zm00008a015970,Zm00008a015970 unchanged
Zm00008a015970_T01.v1.1.exon.6 chr04 62369883 62370217 Zm00008a015970 62365025 62376491 Zm00008a015970 Zm00008a015970,Zm00008a015970 unchanged
Zm00008a015970_T01.v1.1.exon.7 chr04 62370288 62370411 Zm00008a015970 62365025 62376491 Zm00008a015970 Zm00008a015970,Zm00008a015970 unchanged
Zm00008a015970_T01.v1.1.exon.8 chr04 62370489 62370659 Zm00008a015970 62365025 62376491 Zm00008a015970 Zm00008a015970,Zm00008a015970 unchanged
Zm00008a015970_T01.v1.1.exon.9 chr04 62370785 62372296 Zm00008a015970 62365025 62376491 Zm00008a015970 Zm00008a015970,Zm00008a015970 unchanged
Zm00008a015970_T01.v1.1.exon.10 chr04 62374806 62375072 Zm00008a015970 62365025 62376491 Zm00008a015970 Zm00008a015970,Zm00008a015970 unchanged
Zm00008a015970_T01.v1.1.exon.11 chr04 62375811 62376491 Zm00008a015970 62365025 62376491 Zm00008a015970 Zm00008a015970,Zm00008a015970 unchanged
Zm00008a015971_T01.v1.1.exon.1 chr04 62454254 62454340 Zm00008a015971 62454254 62452949 Zm00008a015971 Zm00008a015971,Zm00008a015971 unchanged
Zm00008a015971_T01.v1.1.exon.2 chr04 62454047 62454130 Zm00008a015971 62454254 62452949 Zm00008a015971 Zm00008a015971,Zm00008a015971 unchanged
Zm00008a015971_T01.v1.1.exon.3 chr04 62453545 62453676 Zm00008a015971 62454254 62452949 Zm00008a015971 Zm00008a015971,Zm00008a015971 unchanged
Zm00008a015971_T01.v1.1.exon.4 chr04 62453397 62453441 Zm00008a015971 62454254 62452949 Zm00008a015971 Zm00008a015971,Zm00008a015971 unchanged
Zm00008a015971_T01.v1.1.exon.5 chr04 62453243 62453317 Zm00008a015971 62454254 62452949 Zm00008a015971 Zm00008a015971,Zm00008a015971 unchanged
Zm00008a015971_T01.v1.1.exon.6 chr04 62453042 62453137 Zm00008a015971 62454254 62452949 Zm00008a015971 Zm00008a015971,Zm00008a015971 unchanged
Zm00008a015971_T01.v1.1.exon.7 chr04 62452902 62452949 Zm00008a015971 62454254 62452949 Zm00008a015971 Zm00008a015971,Zm00008a015971 unchanged
Zm00008a015974_T01.v1.1.exon.1 chr04 62720787 62721376 Zm00008a015974 62720787 62723646 Zm00008a015974 Zm00008a015974,Zm00008a015974 unchanged
Zm00008a015974_T01.v1.1.exon.2 chr04 62721464 62721541 Zm00008a015974 62720787 62723646 Zm00008a015974 Zm00008a015974,Zm00008a015974 unchanged
Zm00008a015974_T01.v1.1.exon.3 chr04 62723410 62723646 Zm00008a015974 62720787 62723646 Zm00008a015974 Zm00008a015974,Zm00008a015974 unchanged
Zm00008a015980_T01.v1.1.exon.1 chr04 62991714 62992099 Zm00008a015980 62991714 62992874 Zm00008a015980 Zm00008a015980,Zm00008a015980 unchanged
Zm00008a015980_T01.v1.1.exon.2 chr04 62992384 62992474 Zm00008a015980 62991714 62992874 Zm00008a015980 Zm00008a015980,Zm00008a015980 unchanged
Zm00008a015980_T01.v1.1.exon.3 chr04 62992577 62992874 Zm00008a015980 62991714 62992874 Zm00008a015980 Zm00008a015980,Zm00008a015980 unchanged
Zm00008a015986_T01.v1.1.exon.1 chr04 63507650 63508174 Zm00008a015986 63507650 63507337 Zm00008a015986 Zm00008a015986,Zm00008a015986 unchanged
Zm00008a015986_T01.v1.1.exon.2 chr04 63507445 63507540 Zm00008a015986 63507650 63507337 Zm00008a015986 Zm00008a015986,Zm00008a015986 unchanged
Zm00008a015986_T01.v1.1.exon.3 chr04 63507191 63507337 Zm00008a015986 63507650 63507337 Zm00008a015986 Zm00008a015986,Zm00008a015986 unchanged
Zm00008a015987_T01.v1.1.exon.1 chr04 63517882 63518233 Zm00008a015987 63517882 63515171 Zm00008a015987 Zm00008a015987,Zm00008a015987 unchanged
Zm00008a015987_T01.v1.1.exon.2 chr04 63514357 63515171 Zm00008a015987 63517882 63515171 Zm00008a015987 Zm00008a015987,Zm00008a015987 unchanged
Zm00008a015990_T01.v1.1.exon.1 chr04 63733401 63733501 Zm00008a015990 63733401 63737061 Zm00008a015990 Zm00008a015990,Zm00008a015990 unchanged
Zm00008a015990_T01.v1.1.exon.2 chr04 63734418 63734548 Zm00008a015990 63733401 63737061 Zm00008a015990 Zm00008a015990,Zm00008a015990 unchanged
Zm00008a015990_T01.v1.1.exon.3 chr04 63735426 63735519 Zm00008a015990 63733401 63737061 Zm00008a015990 Zm00008a015990,Zm00008a015990 unchanged
Zm00008a015990_T01.v1.1.exon.4 chr04 63736098 63736171 Zm00008a015990 63733401 63737061 Zm00008a015990 Zm00008a015990,Zm00008a015990 unchanged
Zm00008a015990_T01.v1.1.exon.5 chr04 63736330 63737061 Zm00008a015990 63733401 63737061 Zm00008a015990 Zm00008a015990,Zm00008a015990 unchanged
Zm00008a015991_T01.v1.1.exon.1 chr04 63880212 63880367 Zm00008a015991 63880212 63886805 Zm00008a015991 Zm00008a015991,Zm00008a015991 unchanged
Zm00008a015991_T01.v1.1.exon.2 chr04 63881267 63881679 Zm00008a015991 63880212 63886805 Zm00008a015991 Zm00008a015991,Zm00008a015991 unchanged
Zm00008a015991_T01.v1.1.exon.3 chr04 63884763 63884898 Zm00008a015991 63880212 63886805 Zm00008a015991 Zm00008a015991,Zm00008a015991 unchanged
Zm00008a015991_T01.v1.1.exon.4 chr04 63884948 63885398 Zm00008a015991 63880212 63886805 Zm00008a015991 Zm00008a015991,Zm00008a015991 unchanged
Zm00008a015991_T01.v1.1.exon.5 chr04 63886229 63886805 Zm00008a015991 63880212 63886805 Zm00008a015991 Zm00008a015991,Zm00008a015991 unchanged
Zm00008a015992_T01.v1.1.exon.1 chr04 63944535 63945672 Zm00008a015992 63944535 63943951 Zm00008a015992 Zm00008a015992,Zm00008a015992 unchanged
Zm00008a015992_T01.v1.1.exon.2 chr04 63943911 63943951 Zm00008a015992 63944535 63943951 Zm00008a015992 Zm00008a015992,Zm00008a015992 unchanged
Zm00008a015993_T01.v1.1.exon.1 chr04 64015167 64015266 Zm00008a015993 64015167 64015787 Zm00008a015993 Zm00008a015993,Zm00008a015993 unchanged
Zm00008a015993_T01.v1.1.exon.2 chr04 64015592 64015701 Zm00008a015993 64015167 64015787 Zm00008a015993 Zm00008a015993,Zm00008a015993 unchanged
Zm00008a015993_T01.v1.1.exon.3 chr04 64015719 64015787 Zm00008a015993 64015167 64015787 Zm00008a015993 Zm00008a015993,Zm00008a015993 unchanged
Zm00008a015997_T01.v1.1.exon.1 chr04 64657776 64657824 Zm00008a015997 64657776 64659686 Zm00008a015997 Zm00008a015997,Zm00008a015997 unchanged
Zm00008a015997_T01.v1.1.exon.2 chr04 64659008 64659077 Zm00008a015997 64657776 64659686 Zm00008a015997 Zm00008a015997,Zm00008a015997 unchanged
Zm00008a015997_T01.v1.1.exon.3 chr04 64659170 64659277 Zm00008a015997 64657776 64659686 Zm00008a015997 Zm00008a015997,Zm00008a015997 unchanged
Zm00008a015997_T01.v1.1.exon.4 chr04 64659359 64659686 Zm00008a015997 64657776 64659686 Zm00008a015997 Zm00008a015997,Zm00008a015997 unchanged
Zm00008a015998_T01.v1.1.exon.1 chr04 64777851 64778738 Zm00008a015998 64777851 64781264 Zm00008a015998 Zm00008a015998,Zm00008a015998 unchanged
Zm00008a015998_T01.v1.1.exon.2 chr04 64780606 64780685 Zm00008a015998 64777851 64781264 Zm00008a015998 Zm00008a015998,Zm00008a015998 unchanged
Zm00008a015998_T01.v1.1.exon.3 chr04 64780775 64781264 Zm00008a015998 64777851 64781264 Zm00008a015998 Zm00008a015998,Zm00008a015998 unchanged
Zm00008a015999_T01.v1.1.exon.1 chr04 64934444 64934761 Zm00008a015999 64934444 64930648 Zm00008a015999 Zm00008a015999,Zm00008a015999 unchanged
Zm00008a015999_T01.v1.1.exon.2 chr04 64932308 64932451 Zm00008a015999 64934444 64930648 Zm00008a015999 Zm00008a015999,Zm00008a015999 unchanged
Zm00008a015999_T01.v1.1.exon.3 chr04 64930229 64930648 Zm00008a015999 64934444 64930648 Zm00008a015999 Zm00008a015999,Zm00008a015999 unchanged
Zm00008a016000_T01.v1.1.exon.1 chr04 65020326 65020475 Zm00008a016000 65020326 65008061 Zm00008a016000 Zm00008a016000,Zm00008a016000 unchanged
Zm00008a016000_T01.v1.1.exon.2 chr04 65019443 65019904 Zm00008a016000 65020326 65008061 Zm00008a016000 Zm00008a016000,Zm00008a016000 unchanged
Zm00008a016000_T01.v1.1.exon.3 chr04 65018509 65018676 Zm00008a016000 65020326 65008061 Zm00008a016000 Zm00008a016000,Zm00008a016000 unchanged
Zm00008a016000_T01.v1.1.exon.4 chr04 65018157 65018285 Zm00008a016000 65020326 65008061 Zm00008a016000 Zm00008a016000,Zm00008a016000 unchanged
Zm00008a016000_T01.v1.1.exon.5 chr04 65007972 65008061 Zm00008a016000 65020326 65008061 Zm00008a016000 Zm00008a016000,Zm00008a016000 unchanged
Zm00008a016008_T01.v1.1.exon.1 chr04 65932731 65933290 Zm00008a016008 65932731 65928221 Zm00008a016008 Zm00008a016008,Zm00008a016008 unchanged
Zm00008a016008_T01.v1.1.exon.2 chr04 65929420 65929860 Zm00008a016008 65932731 65928221 Zm00008a016008 Zm00008a016008,Zm00008a016008 unchanged
Zm00008a016008_T01.v1.1.exon.3 chr04 65929181 65929323 Zm00008a016008 65932731 65928221 Zm00008a016008 Zm00008a016008,Zm00008a016008 unchanged
Zm00008a016008_T01.v1.1.exon.4 chr04 65928839 65928929 Zm00008a016008 65932731 65928221 Zm00008a016008 Zm00008a016008,Zm00008a016008 unchanged
Zm00008a016008_T01.v1.1.exon.5 chr04 65928625 65928759 Zm00008a016008 65932731 65928221 Zm00008a016008 Zm00008a016008,Zm00008a016008 unchanged
Zm00008a016008_T01.v1.1.exon.6 chr04 65927705 65928221 Zm00008a016008 65932731 65928221 Zm00008a016008 Zm00008a016008,Zm00008a016008 unchanged
Zm00008a016009_T01.v1.1.exon.1 chr04 66040708 66040989 Zm00008a016009 66040708 66039413 Zm00008a016009 Zm00008a016009,Zm00008a016009 unchanged
Zm00008a016009_T01.v1.1.exon.2 chr04 66040199 66040498 Zm00008a016009 66040708 66039413 Zm00008a016009 Zm00008a016009,Zm00008a016009 unchanged
Zm00008a016009_T01.v1.1.exon.3 chr04 66039989 66040107 Zm00008a016009 66040708 66039413 Zm00008a016009 Zm00008a016009,Zm00008a016009 unchanged
Zm00008a016009_T01.v1.1.exon.4 chr04 66039504 66039903 Zm00008a016009 66040708 66039413 Zm00008a016009 Zm00008a016009,Zm00008a016009 unchanged
Zm00008a016009_T01.v1.1.exon.5 chr04 66038972 66039413 Zm00008a016009 66040708 66039413 Zm00008a016009 Zm00008a016009,Zm00008a016009 unchanged
Zm00008a016011_T01.v1.1.exon.1 chr04 66438723 66439249 Zm00008a016011 66438723 66440583 Zm00008a016011 Zm00008a016011,Zm00008a016011 unchanged
Zm00008a016011_T01.v1.1.exon.2 chr04 66440568 66440583 Zm00008a016011 66438723 66440583 Zm00008a016011 Zm00008a016011,Zm00008a016011 unchanged
Zm00008a016012_T01.v1.1.exon.1 chr04 66606697 66606874 Zm00008a016012 66606697 66610753 Zm00008a016012 Zm00008a016012,Zm00008a016012 unchanged
Zm00008a016012_T01.v1.1.exon.2 chr04 66607663 66607879 Zm00008a016012 66606697 66610753 Zm00008a016012 Zm00008a016012,Zm00008a016012 unchanged
Zm00008a016012_T01.v1.1.exon.3 chr04 66609099 66609200 Zm00008a016012 66606697 66610753 Zm00008a016012 Zm00008a016012,Zm00008a016012 unchanged
Zm00008a016012_T01.v1.1.exon.4 chr04 66609365 66609465 Zm00008a016012 66606697 66610753 Zm00008a016012 Zm00008a016012,Zm00008a016012 unchanged
Zm00008a016012_T01.v1.1.exon.5 chr04 66609593 66609598 Zm00008a016012 66606697 66610753 Zm00008a016012 Zm00008a016012,Zm00008a016012 unchanged
Zm00008a016012_T01.v1.1.exon.6 chr04 66609681 66609781 Zm00008a016012 66606697 66610753 Zm00008a016012 Zm00008a016012,Zm00008a016012 unchanged
Zm00008a016012_T01.v1.1.exon.7 chr04 66609857 66609901 Zm00008a016012 66606697 66610753 Zm00008a016012 Zm00008a016012,Zm00008a016012 unchanged
Zm00008a016012_T01.v1.1.exon.8 chr04 66610179 66610753 Zm00008a016012 66606697 66610753 Zm00008a016012 Zm00008a016012,Zm00008a016012 unchanged
Zm00008a016013_T01.v1.1.exon.1 chr04 66718972 66721500 Zm00008a016013 66718972 66721500 Zm00008a016013 Zm00008a016013,Zm00008a016013 unchanged
Zm00008a016014_T01.v1.1.exon.1 chr04 66831112 66831260 Zm00008a016014 66831112 66838030 Zm00008a016014 Zm00008a016014,Zm00008a016014 unchanged
Zm00008a016014_T01.v1.1.exon.2 chr04 66831364 66831564 Zm00008a016014 66831112 66838030 Zm00008a016014 Zm00008a016014,Zm00008a016014 unchanged
Zm00008a016014_T01.v1.1.exon.3 chr04 66831627 66831794 Zm00008a016014 66831112 66838030 Zm00008a016014 Zm00008a016014,Zm00008a016014 unchanged
Zm00008a016014_T01.v1.1.exon.4 chr04 66831897 66832496 Zm00008a016014 66831112 66838030 Zm00008a016014 Zm00008a016014,Zm00008a016014 unchanged
Zm00008a016014_T01.v1.1.exon.5 chr04 66837698 66838030 Zm00008a016014 66831112 66838030 Zm00008a016014 Zm00008a016014,Zm00008a016014 unchanged
Zm00008a016017_T01.v1.1.exon.1 chr04 66940697 66940797 Zm00008a016017 66940697 66938145 Zm00008a016017 Zm00008a016017,Zm00008a016017 unchanged
Zm00008a016017_T01.v1.1.exon.2 chr04 66940474 66940606 Zm00008a016017 66940697 66938145 Zm00008a016017 Zm00008a016017,Zm00008a016017 unchanged
Zm00008a016017_T01.v1.1.exon.3 chr04 66940210 66940364 Zm00008a016017 66940697 66938145 Zm00008a016017 Zm00008a016017,Zm00008a016017 unchanged
Zm00008a016017_T01.v1.1.exon.4 chr04 66939891 66939988 Zm00008a016017 66940697 66938145 Zm00008a016017 Zm00008a016017,Zm00008a016017 unchanged
Zm00008a016017_T01.v1.1.exon.5 chr04 66939503 66939573 Zm00008a016017 66940697 66938145 Zm00008a016017 Zm00008a016017,Zm00008a016017 unchanged
Zm00008a016017_T01.v1.1.exon.6 chr04 66939187 66939261 Zm00008a016017 66940697 66938145 Zm00008a016017 Zm00008a016017,Zm00008a016017 unchanged
Zm00008a016017_T01.v1.1.exon.7 chr04 66938113 66938145 Zm00008a016017 66940697 66938145 Zm00008a016017 Zm00008a016017,Zm00008a016017 unchanged
Zm00008a016018_T01.v1.1.exon.1 chr04 67032626 67032886 Zm00008a016018 67032626 67038879 Zm00008a016018 Zm00008a016018,Zm00008a016018 unchanged
Zm00008a016018_T01.v1.1.exon.2 chr04 67033004 67033045 Zm00008a016018 67032626 67038879 Zm00008a016018 Zm00008a016018,Zm00008a016018 unchanged
Zm00008a016018_T01.v1.1.exon.3 chr04 67033156 67033227 Zm00008a016018 67032626 67038879 Zm00008a016018 Zm00008a016018,Zm00008a016018 unchanged
Zm00008a016018_T01.v1.1.exon.4 chr04 67033346 67033417 Zm00008a016018 67032626 67038879 Zm00008a016018 Zm00008a016018,Zm00008a016018 unchanged
Zm00008a016018_T01.v1.1.exon.5 chr04 67033504 67033572 Zm00008a016018 67032626 67038879 Zm00008a016018 Zm00008a016018,Zm00008a016018 unchanged
Zm00008a016018_T01.v1.1.exon.6 chr04 67033698 67033766 Zm00008a016018 67032626 67038879 Zm00008a016018 Zm00008a016018,Zm00008a016018 unchanged
Zm00008a016018_T01.v1.1.exon.7 chr04 67033846 67033917 Zm00008a016018 67032626 67038879 Zm00008a016018 Zm00008a016018,Zm00008a016018 unchanged
Zm00008a016018_T01.v1.1.exon.8 chr04 67034019 67034121 Zm00008a016018 67032626 67038879 Zm00008a016018 Zm00008a016018,Zm00008a016018 unchanged
Zm00008a016018_T01.v1.1.exon.9 chr04 67034220 67034294 Zm00008a016018 67032626 67038879 Zm00008a016018 Zm00008a016018,Zm00008a016018 unchanged
Zm00008a016018_T01.v1.1.exon.10 chr04 67034389 67034560 Zm00008a016018 67032626 67038879 Zm00008a016018 Zm00008a016018,Zm00008a016018 unchanged
Zm00008a016018_T01.v1.1.exon.11 chr04 67034733 67034802 Zm00008a016018 67032626 67038879 Zm00008a016018 Zm00008a016018,Zm00008a016018 unchanged
Zm00008a016018_T01.v1.1.exon.12 chr04 67035119 67035184 Zm00008a016018 67032626 67038879 Zm00008a016018 Zm00008a016018,Zm00008a016018 unchanged
Zm00008a016018_T01.v1.1.exon.13 chr04 67038644 67038879 Zm00008a016018 67032626 67038879 Zm00008a016018 Zm00008a016018,Zm00008a016018 unchanged
Zm00008a016019_T01.v1.1.exon.1 chr04 67076381 67076432 Zm00008a016019 67076381 67082571 Zm00008a016019 Zm00008a016019,Zm00008a016019 unchanged
Zm00008a016019_T01.v1.1.exon.2 chr04 67079392 67079738 Zm00008a016019 67076381 67082571 Zm00008a016019 Zm00008a016019,Zm00008a016019 unchanged
Zm00008a016019_T01.v1.1.exon.3 chr04 67082536 67082571 Zm00008a016019 67076381 67082571 Zm00008a016019 Zm00008a016019,Zm00008a016019 unchanged
Zm00008a016022_T01.v1.1.exon.1 chr04 67095158 67095348 Zm00008a016022 67095158 67094444 Zm00008a016022 Zm00008a016022,Zm00008a016022 unchanged
Zm00008a016022_T01.v1.1.exon.2 chr04 67094824 67094866 Zm00008a016022 67095158 67094444 Zm00008a016022 Zm00008a016022,Zm00008a016022 unchanged
Zm00008a016022_T01.v1.1.exon.3 chr04 67094574 67094653 Zm00008a016022 67095158 67094444 Zm00008a016022 Zm00008a016022,Zm00008a016022 unchanged
Zm00008a016022_T01.v1.1.exon.4 chr04 67094005 67094444 Zm00008a016022 67095158 67094444 Zm00008a016022 Zm00008a016022,Zm00008a016022 unchanged
Zm00008a016031_T01.v1.1.exon.1 chr04 67683732 67683939 Zm00008a016031 67683732 67682677 Zm00008a016031 Zm00008a016031,Zm00008a016031 unchanged
Zm00008a016031_T01.v1.1.exon.2 chr04 67683586 67683641 Zm00008a016031 67683732 67682677 Zm00008a016031 Zm00008a016031,Zm00008a016031 unchanged
Zm00008a016031_T01.v1.1.exon.3 chr04 67682769 67682823 Zm00008a016031 67683732 67682677 Zm00008a016031 Zm00008a016031,Zm00008a016031 unchanged
Zm00008a016031_T01.v1.1.exon.4 chr04 67682316 67682677 Zm00008a016031 67683732 67682677 Zm00008a016031 Zm00008a016031,Zm00008a016031 unchanged
Zm00008a016032_T01.v1.1.exon.1 chr04 67772641 67772731 Zm00008a016032 67772641 67775629 Zm00008a016032 Zm00008a016032,Zm00008a016032 unchanged
Zm00008a016032_T01.v1.1.exon.2 chr04 67772825 67772916 Zm00008a016032 67772641 67775629 Zm00008a016032 Zm00008a016032,Zm00008a016032 unchanged
Zm00008a016032_T01.v1.1.exon.3 chr04 67774945 67775126 Zm00008a016032 67772641 67775629 Zm00008a016032 Zm00008a016032,Zm00008a016032 unchanged
Zm00008a016032_T01.v1.1.exon.4 chr04 67775265 67775629 Zm00008a016032 67772641 67775629 Zm00008a016032 Zm00008a016032,Zm00008a016032 unchanged
Zm00008a016033_T01.v1.1.exon.1 chr04 67816956 67818298 Zm00008a016033 67816956 67815804 Zm00008a016033 Zm00008a016033,Zm00008a016033 unchanged
Zm00008a016033_T01.v1.1.exon.2 chr04 67815336 67815804 Zm00008a016033 67816956 67815804 Zm00008a016033 Zm00008a016033,Zm00008a016033 unchanged
Zm00008a016036_T01.v1.1.exon.1 chr04 67972624 67972814 Zm00008a016036 67972624 67977878 Zm00008a016036 Zm00008a016036,Zm00008a016036 unchanged
Zm00008a016036_T01.v1.1.exon.2 chr04 67977194 67977878 Zm00008a016036 67972624 67977878 Zm00008a016036 Zm00008a016036,Zm00008a016036 unchanged
Zm00008a016039_T01.v1.1.exon.1 chr04 68248451 68249244 Zm00008a016039 68248451 68249576 Zm00008a016039 Zm00008a016039,Zm00008a016039 unchanged
Zm00008a016039_T01.v1.1.exon.2 chr04 68249296 68249445 Zm00008a016039 68248451 68249576 Zm00008a016039 Zm00008a016039,Zm00008a016039 unchanged
Zm00008a016039_T01.v1.1.exon.3 chr04 68249453 68249576 Zm00008a016039 68248451 68249576 Zm00008a016039 Zm00008a016039,Zm00008a016039 unchanged
Zm00008a016040_T01.v1.1.exon.1 chr04 68249616 68249621 Zm00008a016040 68249616 68250530 Zm00008a016040 Zm00008a016040,Zm00008a016040 unchanged
Zm00008a016040_T01.v1.1.exon.2 chr04 68249660 68249781 Zm00008a016040 68249616 68250530 Zm00008a016040 Zm00008a016040,Zm00008a016040 unchanged
Zm00008a016040_T01.v1.1.exon.3 chr04 68249860 68249989 Zm00008a016040 68249616 68250530 Zm00008a016040 Zm00008a016040,Zm00008a016040 unchanged
Zm00008a016040_T01.v1.1.exon.4 chr04 68250432 68250530 Zm00008a016040 68249616 68250530 Zm00008a016040 Zm00008a016040,Zm00008a016040 unchanged
Zm00008a016041_T01.v1.1.exon.1 chr04 68251515 68251547 Zm00008a016041 68251515 68269495 Zm00008a016041 Zm00008a016041,Zm00008a016041 unchanged
Zm00008a016041_T01.v1.1.exon.2 chr04 68266422 68266636 Zm00008a016041 68251515 68269495 Zm00008a016041 Zm00008a016041,Zm00008a016041 unchanged
Zm00008a016041_T01.v1.1.exon.3 chr04 68267205 68267295 Zm00008a016041 68251515 68269495 Zm00008a016041 Zm00008a016041,Zm00008a016041 unchanged
Zm00008a016041_T01.v1.1.exon.4 chr04 68269421 68269495 Zm00008a016041 68251515 68269495 Zm00008a016041 Zm00008a016041,Zm00008a016041 unchanged
Zm00008a016045_T01.v1.1.exon.1 chr04 68587351 68587581 Zm00008a016045 68587351 68584934 Zm00008a016045 Zm00008a016045,Zm00008a016045 unchanged
Zm00008a016045_T01.v1.1.exon.2 chr04 68584315 68584934 Zm00008a016045 68587351 68584934 Zm00008a016045 Zm00008a016045,Zm00008a016045 unchanged
Zm00008a016046_T01.v1.1.exon.1 chr04 68587377 68587536 Zm00008a016046 68587377 68594460 Zm00008a016046 Zm00008a016046,Zm00008a016046 unchanged
Zm00008a016046_T01.v1.1.exon.2 chr04 68589515 68589690 Zm00008a016046 68587377 68594460 Zm00008a016046 Zm00008a016046,Zm00008a016046 unchanged
Zm00008a016046_T01.v1.1.exon.3 chr04 68589806 68589913 Zm00008a016046 68587377 68594460 Zm00008a016046 Zm00008a016046,Zm00008a016046 unchanged
Zm00008a016046_T01.v1.1.exon.4 chr04 68591034 68591183 Zm00008a016046 68587377 68594460 Zm00008a016046 Zm00008a016046,Zm00008a016046 unchanged
Zm00008a016046_T01.v1.1.exon.5 chr04 68591300 68591416 Zm00008a016046 68587377 68594460 Zm00008a016046 Zm00008a016046,Zm00008a016046 unchanged
Zm00008a016046_T01.v1.1.exon.6 chr04 68591501 68591516 Zm00008a016046 68587377 68594460 Zm00008a016046 Zm00008a016046,Zm00008a016046 unchanged
Zm00008a016046_T01.v1.1.exon.7 chr04 68591604 68591651 Zm00008a016046 68587377 68594460 Zm00008a016046 Zm00008a016046,Zm00008a016046 unchanged
Zm00008a016046_T01.v1.1.exon.8 chr04 68592112 68592206 Zm00008a016046 68587377 68594460 Zm00008a016046 Zm00008a016046,Zm00008a016046 unchanged
Zm00008a016046_T01.v1.1.exon.9 chr04 68593232 68593348 Zm00008a016046 68587377 68594460 Zm00008a016046 Zm00008a016046,Zm00008a016046 unchanged
Zm00008a016046_T01.v1.1.exon.10 chr04 68593611 68593685 Zm00008a016046 68587377 68594460 Zm00008a016046 Zm00008a016046,Zm00008a016046 unchanged
Zm00008a016046_T01.v1.1.exon.11 chr04 68594410 68594460 Zm00008a016046 68587377 68594460 Zm00008a016046 Zm00008a016046,Zm00008a016046 unchanged
Zm00008a016047_T01.v1.1.exon.1 chr04 68595812 68595881 Zm00008a016047 68595812 68598544 Zm00008a016047 Zm00008a016047,Zm00008a016047 unchanged
Zm00008a016047_T01.v1.1.exon.2 chr04 68597922 68598010 Zm00008a016047 68595812 68598544 Zm00008a016047 Zm00008a016047,Zm00008a016047 unchanged
Zm00008a016047_T01.v1.1.exon.3 chr04 68598413 68598544 Zm00008a016047 68595812 68598544 Zm00008a016047 Zm00008a016047,Zm00008a016047 unchanged
Zm00008a016051_T01.v1.1.exon.1 chr04 69017260 69017395 Zm00008a016051 69017260 69018491 Zm00008a016051 Zm00008a016051,Zm00008a016051 unchanged
Zm00008a016051_T01.v1.1.exon.2 chr04 69017499 69017628 Zm00008a016051 69017260 69018491 Zm00008a016051 Zm00008a016051,Zm00008a016051 unchanged
Zm00008a016051_T01.v1.1.exon.3 chr04 69017753 69018491 Zm00008a016051 69017260 69018491 Zm00008a016051 Zm00008a016051,Zm00008a016051 unchanged
Zm00008a016055_T01.v1.1.exon.1 chr04 69514691 69515008 Zm00008a016055 69514691 69515008 Zm00008a016055 Zm00008a016055,Zm00008a016055 unchanged
Zm00008a016060_T01.v1.1.exon.1 chr04 70166627 70166770 Zm00008a016060 70166627 70167931 Zm00008a016060 Zm00008a016060,Zm00008a016060 unchanged
Zm00008a016060_T01.v1.1.exon.2 chr04 70167008 70167931 Zm00008a016060 70166627 70167931 Zm00008a016060 Zm00008a016060,Zm00008a016060 unchanged
Zm00008a016061_T01.v1.1.exon.1 chr04 70167962 70168713 Zm00008a016061 70167962 70170706 Zm00008a016061 Zm00008a016061,Zm00008a016061 unchanged
Zm00008a016061_T01.v1.1.exon.2 chr04 70170691 70170706 Zm00008a016061 70167962 70170706 Zm00008a016061 Zm00008a016061,Zm00008a016061 unchanged
Zm00008a016062_T01.v1.1.exon.1 chr04 70233937 70234239 Zm00008a016062 70233937 70232799 Zm00008a016062 Zm00008a016062,Zm00008a016062 unchanged
Zm00008a016062_T01.v1.1.exon.2 chr04 70233789 70233810 Zm00008a016062 70233937 70232799 Zm00008a016062 Zm00008a016062,Zm00008a016062 unchanged
Zm00008a016062_T01.v1.1.exon.3 chr04 70233528 70233645 Zm00008a016062 70233937 70232799 Zm00008a016062 Zm00008a016062,Zm00008a016062 unchanged
Zm00008a016062_T01.v1.1.exon.4 chr04 70233290 70233377 Zm00008a016062 70233937 70232799 Zm00008a016062 Zm00008a016062,Zm00008a016062 unchanged
Zm00008a016062_T01.v1.1.exon.5 chr04 70233069 70233158 Zm00008a016062 70233937 70232799 Zm00008a016062 Zm00008a016062,Zm00008a016062 unchanged
Zm00008a016062_T01.v1.1.exon.6 chr04 70232888 70232988 Zm00008a016062 70233937 70232799 Zm00008a016062 Zm00008a016062,Zm00008a016062 unchanged
Zm00008a016062_T01.v1.1.exon.7 chr04 70232155 70232799 Zm00008a016062 70233937 70232799 Zm00008a016062 Zm00008a016062,Zm00008a016062 unchanged
Zm00008a016063_T01.v1.1.exon.1 chr04 70271799 70271898 Zm00008a016063 70271799 70274185 Zm00008a016063 Zm00008a016063,Zm00008a016063 unchanged
Zm00008a016063_T01.v1.1.exon.2 chr04 70272546 70272567 Zm00008a016063 70271799 70274185 Zm00008a016063 Zm00008a016063,Zm00008a016063 unchanged
Zm00008a016063_T01.v1.1.exon.3 chr04 70272707 70272824 Zm00008a016063 70271799 70274185 Zm00008a016063 Zm00008a016063,Zm00008a016063 unchanged
Zm00008a016063_T01.v1.1.exon.4 chr04 70272961 70273048 Zm00008a016063 70271799 70274185 Zm00008a016063 Zm00008a016063,Zm00008a016063 unchanged
Zm00008a016063_T01.v1.1.exon.5 chr04 70273180 70273269 Zm00008a016063 70271799 70274185 Zm00008a016063 Zm00008a016063,Zm00008a016063 unchanged
Zm00008a016063_T01.v1.1.exon.6 chr04 70273355 70273455 Zm00008a016063 70271799 70274185 Zm00008a016063 Zm00008a016063,Zm00008a016063 unchanged
Zm00008a016063_T01.v1.1.exon.7 chr04 70273538 70274185 Zm00008a016063 70271799 70274185 Zm00008a016063 Zm00008a016063,Zm00008a016063 unchanged
Zm00008a016066_T01.v1.1.exon.1 chr04 70831650 70831655 Zm00008a016066 70831650 70869814 Zm00008a016066 Zm00008a016066,Zm00008a016066 unchanged
Zm00008a016066_T01.v1.1.exon.2 chr04 70869548 70869814 Zm00008a016066 70831650 70869814 Zm00008a016066 Zm00008a016066,Zm00008a016066 unchanged
Zm00008a016067_T01.v1.1.exon.1 chr04 70869673 70869896 Zm00008a016067 70869673 70869478 Zm00008a016067 Zm00008a016067,Zm00008a016067 unchanged
Zm00008a016067_T01.v1.1.exon.2 chr04 70869446 70869478 Zm00008a016067 70869673 70869478 Zm00008a016067 Zm00008a016067,Zm00008a016067 unchanged
Zm00008a016070_T01.v1.1.exon.1 chr04 70924930 70925211 Zm00008a016070 70924930 70886885 Zm00008a016070 Zm00008a016070,Zm00008a016070 unchanged
Zm00008a016070_T01.v1.1.exon.2 chr04 70888019 70888095 Zm00008a016070 70924930 70886885 Zm00008a016070 Zm00008a016070,Zm00008a016070 unchanged
Zm00008a016070_T01.v1.1.exon.3 chr04 70886552 70886885 Zm00008a016070 70924930 70886885 Zm00008a016070 Zm00008a016070,Zm00008a016070 unchanged
Zm00008a016073_T01.v1.1.exon.1 chr04 70934056 70934304 Zm00008a016073 70934056 70934304 Zm00008a016073 Zm00008a016073,Zm00008a016073 unchanged
Zm00008a016077_T01.v1.1.exon.1 chr04 71036856 71036932 Zm00008a016077 71036856 71037651 Zm00008a016077 Zm00008a016077,Zm00008a016077 unchanged
Zm00008a016077_T01.v1.1.exon.2 chr04 71037483 71037651 Zm00008a016077 71036856 71037651 Zm00008a016077 Zm00008a016077,Zm00008a016077 unchanged
Zm00008a016081_T01.v1.1.exon.1 chr04 71222951 71223026 Zm00008a016081 71222951 71223922 Zm00008a016081 Zm00008a016081,Zm00008a016081 unchanged
Zm00008a016081_T01.v1.1.exon.2 chr04 71223032 71223378 Zm00008a016081 71222951 71223922 Zm00008a016081 Zm00008a016081,Zm00008a016081 unchanged
Zm00008a016081_T01.v1.1.exon.3 chr04 71223457 71223606 Zm00008a016081 71222951 71223922 Zm00008a016081 Zm00008a016081,Zm00008a016081 unchanged
Zm00008a016081_T01.v1.1.exon.4 chr04 71223674 71223922 Zm00008a016081 71222951 71223922 Zm00008a016081 Zm00008a016081,Zm00008a016081 unchanged
Zm00008a016082_T01.v1.1.exon.1 chr04 71318491 71318585 Zm00008a016082 71318491 71317951 Zm00008a016082 Zm00008a016082,Zm00008a016082 unchanged
Zm00008a016082_T01.v1.1.exon.2 chr04 71318189 71318327 Zm00008a016082 71318491 71317951 Zm00008a016082 Zm00008a016082,Zm00008a016082 unchanged
Zm00008a016082_T01.v1.1.exon.3 chr04 71318025 71318094 Zm00008a016082 71318491 71317951 Zm00008a016082 Zm00008a016082,Zm00008a016082 unchanged
Zm00008a016082_T01.v1.1.exon.4 chr04 71317827 71317951 Zm00008a016082 71318491 71317951 Zm00008a016082 Zm00008a016082,Zm00008a016082 unchanged
Zm00008a016083_T01.v1.1.exon.1 chr04 71321284 71321325 Zm00008a016083 71321284 71325686 Zm00008a016083 Zm00008a016083,Zm00008a016083 unchanged
Zm00008a016083_T01.v1.1.exon.2 chr04 71322043 71322162 Zm00008a016083 71321284 71325686 Zm00008a016083 Zm00008a016083,Zm00008a016083 unchanged
Zm00008a016083_T01.v1.1.exon.3 chr04 71322276 71323505 Zm00008a016083 71321284 71325686 Zm00008a016083 Zm00008a016083,Zm00008a016083 unchanged
Zm00008a016083_T01.v1.1.exon.4 chr04 71323589 71323733 Zm00008a016083 71321284 71325686 Zm00008a016083 Zm00008a016083,Zm00008a016083 unchanged
Zm00008a016083_T01.v1.1.exon.5 chr04 71323855 71324019 Zm00008a016083 71321284 71325686 Zm00008a016083 Zm00008a016083,Zm00008a016083 unchanged
Zm00008a016083_T01.v1.1.exon.6 chr04 71324113 71324351 Zm00008a016083 71321284 71325686 Zm00008a016083 Zm00008a016083,Zm00008a016083 unchanged
Zm00008a016083_T01.v1.1.exon.7 chr04 71324425 71324457 Zm00008a016083 71321284 71325686 Zm00008a016083 Zm00008a016083,Zm00008a016083 unchanged
Zm00008a016083_T01.v1.1.exon.8 chr04 71324534 71324615 Zm00008a016083 71321284 71325686 Zm00008a016083 Zm00008a016083,Zm00008a016083 unchanged
Zm00008a016083_T01.v1.1.exon.9 chr04 71324706 71324866 Zm00008a016083 71321284 71325686 Zm00008a016083 Zm00008a016083,Zm00008a016083 unchanged
Zm00008a016083_T01.v1.1.exon.10 chr04 71324967 71325140 Zm00008a016083 71321284 71325686 Zm00008a016083 Zm00008a016083,Zm00008a016083 unchanged
Zm00008a016083_T01.v1.1.exon.11 chr04 71325225 71325686 Zm00008a016083 71321284 71325686 Zm00008a016083 Zm00008a016083,Zm00008a016083 unchanged
Zm00008a016084_T01.v1.1.exon.1 chr04 71325691 71325795 Zm00008a016084 71325691 71367557 Zm00008a016084 Zm00008a016084,Zm00008a016084 unchanged
Zm00008a016084_T01.v1.1.exon.2 chr04 71335263 71335496 Zm00008a016084 71325691 71367557 Zm00008a016084 Zm00008a016084,Zm00008a016084 unchanged
Zm00008a016084_T01.v1.1.exon.3 chr04 71345442 71345451 Zm00008a016084 71325691 71367557 Zm00008a016084 Zm00008a016084,Zm00008a016084 unchanged
Zm00008a016084_T01.v1.1.exon.4 chr04 71362870 71363043 Zm00008a016084 71325691 71367557 Zm00008a016084 Zm00008a016084,Zm00008a016084 unchanged
Zm00008a016084_T01.v1.1.exon.5 chr04 71366175 71366219 Zm00008a016084 71325691 71367557 Zm00008a016084 Zm00008a016084,Zm00008a016084 unchanged
Zm00008a016084_T01.v1.1.exon.6 chr04 71367550 71367557 Zm00008a016084 71325691 71367557 Zm00008a016084 Zm00008a016084,Zm00008a016084 unchanged
Zm00008a016087_T01.v1.1.exon.1 chr04 71703705 71703710 Zm00008a016087 71703705 71700678 Zm00008a016087 Zm00008a016087,Zm00008a016087 unchanged
Zm00008a016087_T01.v1.1.exon.2 chr04 71703443 71703622 Zm00008a016087 71703705 71700678 Zm00008a016087 Zm00008a016087,Zm00008a016087 unchanged
Zm00008a016087_T01.v1.1.exon.3 chr04 71703197 71703325 Zm00008a016087 71703705 71700678 Zm00008a016087 Zm00008a016087,Zm00008a016087 unchanged
Zm00008a016087_T01.v1.1.exon.4 chr04 71702934 71703053 Zm00008a016087 71703705 71700678 Zm00008a016087 Zm00008a016087,Zm00008a016087 unchanged
Zm00008a016087_T01.v1.1.exon.5 chr04 71700283 71700678 Zm00008a016087 71703705 71700678 Zm00008a016087 Zm00008a016087,Zm00008a016087 unchanged
Zm00008a016094_T01.v1.1.exon.1 chr04 71969033 71969149 Zm00008a016094 71969033 71963476 Zm00008a016094 Zm00008a016094,Zm00008a016094 unchanged
Zm00008a016094_T01.v1.1.exon.2 chr04 71968163 71968462 Zm00008a016094 71969033 71963476 Zm00008a016094 Zm00008a016094,Zm00008a016094 unchanged
Zm00008a016094_T01.v1.1.exon.3 chr04 71967439 71967572 Zm00008a016094 71969033 71963476 Zm00008a016094 Zm00008a016094,Zm00008a016094 unchanged
Zm00008a016094_T01.v1.1.exon.4 chr04 71966564 71966681 Zm00008a016094 71969033 71963476 Zm00008a016094 Zm00008a016094,Zm00008a016094 unchanged
Zm00008a016094_T01.v1.1.exon.5 chr04 71964942 71966473 Zm00008a016094 71969033 71963476 Zm00008a016094 Zm00008a016094,Zm00008a016094 unchanged
Zm00008a016094_T01.v1.1.exon.6 chr04 71963470 71963476 Zm00008a016094 71969033 71963476 Zm00008a016094 Zm00008a016094,Zm00008a016094 unchanged
Zm00008a016095_T01.v1.1.exon.1 chr04 71970016 71970096 Zm00008a016095 71970016 71971749 Zm00008a016095 Zm00008a016095,Zm00008a016095 unchanged
Zm00008a016095_T01.v1.1.exon.2 chr04 71970656 71971005 Zm00008a016095 71970016 71971749 Zm00008a016095 Zm00008a016095,Zm00008a016095 unchanged
Zm00008a016095_T01.v1.1.exon.3 chr04 71971020 71971749 Zm00008a016095 71970016 71971749 Zm00008a016095 Zm00008a016095,Zm00008a016095 unchanged
Zm00008a016096_T01.v1.1.exon.1 chr04 72319493 72320365 Zm00008a016096 72319493 72320365 Zm00008a016096 Zm00008a016096,Zm00008a016096 unchanged
Zm00008a016097_T01.v1.1.exon.1 chr04 72516697 72516763 Zm00008a016097 72516697 72512883 Zm00008a016097 Zm00008a016097,Zm00008a016097 unchanged
Zm00008a016097_T01.v1.1.exon.2 chr04 72516542 72516603 Zm00008a016097 72516697 72512883 Zm00008a016097 Zm00008a016097,Zm00008a016097 unchanged
Zm00008a016097_T01.v1.1.exon.3 chr04 72516363 72516452 Zm00008a016097 72516697 72512883 Zm00008a016097 Zm00008a016097,Zm00008a016097 unchanged
Zm00008a016097_T01.v1.1.exon.4 chr04 72516163 72516284 Zm00008a016097 72516697 72512883 Zm00008a016097 Zm00008a016097,Zm00008a016097 unchanged
Zm00008a016097_T01.v1.1.exon.5 chr04 72514736 72514790 Zm00008a016097 72516697 72512883 Zm00008a016097 Zm00008a016097,Zm00008a016097 unchanged
Zm00008a016097_T01.v1.1.exon.6 chr04 72512582 72512883 Zm00008a016097 72516697 72512883 Zm00008a016097 Zm00008a016097,Zm00008a016097 unchanged
Zm00008a016103_T01.v1.1.exon.1 chr04 72925554 72926860 Zm00008a016103 72925554 72931824 Zm00008a016103 Zm00008a016103,Zm00008a016103 unchanged
Zm00008a016103_T01.v1.1.exon.2 chr04 72927067 72927074 Zm00008a016103 72925554 72931824 Zm00008a016103 Zm00008a016103,Zm00008a016103 unchanged
Zm00008a016103_T01.v1.1.exon.3 chr04 72929331 72929506 Zm00008a016103 72925554 72931824 Zm00008a016103 Zm00008a016103,Zm00008a016103 unchanged
Zm00008a016103_T01.v1.1.exon.4 chr04 72929775 72929835 Zm00008a016103 72925554 72931824 Zm00008a016103 Zm00008a016103,Zm00008a016103 unchanged
Zm00008a016103_T01.v1.1.exon.5 chr04 72929913 72930011 Zm00008a016103 72925554 72931824 Zm00008a016103 Zm00008a016103,Zm00008a016103 unchanged
Zm00008a016103_T01.v1.1.exon.6 chr04 72930094 72930188 Zm00008a016103 72925554 72931824 Zm00008a016103 Zm00008a016103,Zm00008a016103 unchanged
Zm00008a016103_T01.v1.1.exon.7 chr04 72930317 72930430 Zm00008a016103 72925554 72931824 Zm00008a016103 Zm00008a016103,Zm00008a016103 unchanged
Zm00008a016103_T01.v1.1.exon.8 chr04 72930576 72930643 Zm00008a016103 72925554 72931824 Zm00008a016103 Zm00008a016103,Zm00008a016103 unchanged
Zm00008a016103_T01.v1.1.exon.9 chr04 72930824 72930934 Zm00008a016103 72925554 72931824 Zm00008a016103 Zm00008a016103,Zm00008a016103 unchanged
Zm00008a016103_T01.v1.1.exon.10 chr04 72931042 72931273 Zm00008a016103 72925554 72931824 Zm00008a016103 Zm00008a016103,Zm00008a016103 unchanged
Zm00008a016103_T01.v1.1.exon.11 chr04 72931367 72931824 Zm00008a016103 72925554 72931824 Zm00008a016103 Zm00008a016103,Zm00008a016103 unchanged
Zm00008a016107_T01.v1.1.exon.1 chr04 73540928 73541052 Zm00008a016107 73540928 73544482 Zm00008a016107 Zm00008a016107,Zm00008a016107 unchanged
Zm00008a016107_T01.v1.1.exon.2 chr04 73541343 73541592 Zm00008a016107 73540928 73544482 Zm00008a016107 Zm00008a016107,Zm00008a016107 unchanged
Zm00008a016107_T01.v1.1.exon.3 chr04 73541692 73541741 Zm00008a016107 73540928 73544482 Zm00008a016107 Zm00008a016107,Zm00008a016107 unchanged
Zm00008a016107_T01.v1.1.exon.4 chr04 73541943 73542136 Zm00008a016107 73540928 73544482 Zm00008a016107 Zm00008a016107,Zm00008a016107 unchanged
Zm00008a016107_T01.v1.1.exon.5 chr04 73542344 73542407 Zm00008a016107 73540928 73544482 Zm00008a016107 Zm00008a016107,Zm00008a016107 unchanged
Zm00008a016107_T01.v1.1.exon.6 chr04 73542533 73542605 Zm00008a016107 73540928 73544482 Zm00008a016107 Zm00008a016107,Zm00008a016107 unchanged
Zm00008a016107_T01.v1.1.exon.7 chr04 73542968 73543130 Zm00008a016107 73540928 73544482 Zm00008a016107 Zm00008a016107,Zm00008a016107 unchanged
Zm00008a016107_T01.v1.1.exon.8 chr04 73543694 73543781 Zm00008a016107 73540928 73544482 Zm00008a016107 Zm00008a016107,Zm00008a016107 unchanged
Zm00008a016107_T01.v1.1.exon.9 chr04 73544163 73544234 Zm00008a016107 73540928 73544482 Zm00008a016107 Zm00008a016107,Zm00008a016107 unchanged
Zm00008a016107_T01.v1.1.exon.10 chr04 73544350 73544482 Zm00008a016107 73540928 73544482 Zm00008a016107 Zm00008a016107,Zm00008a016107 unchanged
Zm00008a016112_T01.v1.1.exon.1 chr04 74207841 74208005 Zm00008a016112 74207841 74204993 Zm00008a016112 Zm00008a016112,Zm00008a016112 unchanged
Zm00008a016112_T01.v1.1.exon.2 chr04 74206521 74206603 Zm00008a016112 74207841 74204993 Zm00008a016112 Zm00008a016112,Zm00008a016112 unchanged
Zm00008a016112_T01.v1.1.exon.3 chr04 74206069 74206155 Zm00008a016112 74207841 74204993 Zm00008a016112 Zm00008a016112,Zm00008a016112 unchanged
Zm00008a016112_T01.v1.1.exon.4 chr04 74205781 74205929 Zm00008a016112 74207841 74204993 Zm00008a016112 Zm00008a016112,Zm00008a016112 unchanged
Zm00008a016112_T01.v1.1.exon.5 chr04 74205362 74205493 Zm00008a016112 74207841 74204993 Zm00008a016112 Zm00008a016112,Zm00008a016112 unchanged
Zm00008a016112_T01.v1.1.exon.6 chr04 74204390 74204993 Zm00008a016112 74207841 74204993 Zm00008a016112 Zm00008a016112,Zm00008a016112 unchanged
Zm00008a016113_T01.v1.1.exon.1 chr04 74252582 74252665 Zm00008a016113 74252582 74263892 Zm00008a016113 Zm00008a016113,Zm00008a016113 unchanged
Zm00008a016113_T01.v1.1.exon.2 chr04 74252778 74253249 Zm00008a016113 74252582 74263892 Zm00008a016113 Zm00008a016113,Zm00008a016113 unchanged
Zm00008a016113_T01.v1.1.exon.3 chr04 74253324 74253406 Zm00008a016113 74252582 74263892 Zm00008a016113 Zm00008a016113,Zm00008a016113 unchanged
Zm00008a016113_T01.v1.1.exon.4 chr04 74253528 74253672 Zm00008a016113 74252582 74263892 Zm00008a016113 Zm00008a016113,Zm00008a016113 unchanged
Zm00008a016113_T01.v1.1.exon.5 chr04 74260077 74260205 Zm00008a016113 74252582 74263892 Zm00008a016113 Zm00008a016113,Zm00008a016113 unchanged
Zm00008a016113_T01.v1.1.exon.6 chr04 74260290 74260414 Zm00008a016113 74252582 74263892 Zm00008a016113 Zm00008a016113,Zm00008a016113 unchanged
Zm00008a016113_T01.v1.1.exon.7 chr04 74260495 74260653 Zm00008a016113 74252582 74263892 Zm00008a016113 Zm00008a016113,Zm00008a016113 unchanged
Zm00008a016113_T01.v1.1.exon.8 chr04 74260734 74260896 Zm00008a016113 74252582 74263892 Zm00008a016113 Zm00008a016113,Zm00008a016113 unchanged
Zm00008a016113_T01.v1.1.exon.9 chr04 74260978 74261103 Zm00008a016113 74252582 74263892 Zm00008a016113 Zm00008a016113,Zm00008a016113 unchanged
Zm00008a016113_T01.v1.1.exon.10 chr04 74261196 74261279 Zm00008a016113 74252582 74263892 Zm00008a016113 Zm00008a016113,Zm00008a016113 unchanged
Zm00008a016113_T01.v1.1.exon.11 chr04 74261380 74261744 Zm00008a016113 74252582 74263892 Zm00008a016113 Zm00008a016113,Zm00008a016113 unchanged
Zm00008a016113_T01.v1.1.exon.12 chr04 74261814 74262014 Zm00008a016113 74252582 74263892 Zm00008a016113 Zm00008a016113,Zm00008a016113 unchanged
Zm00008a016113_T01.v1.1.exon.13 chr04 74262103 74262212 Zm00008a016113 74252582 74263892 Zm00008a016113 Zm00008a016113,Zm00008a016113 unchanged
Zm00008a016113_T01.v1.1.exon.14 chr04 74262319 74262403 Zm00008a016113 74252582 74263892 Zm00008a016113 Zm00008a016113,Zm00008a016113 unchanged
Zm00008a016113_T01.v1.1.exon.15 chr04 74262579 74263238 Zm00008a016113 74252582 74263892 Zm00008a016113 Zm00008a016113,Zm00008a016113 unchanged
Zm00008a016113_T01.v1.1.exon.16 chr04 74263336 74263892 Zm00008a016113 74252582 74263892 Zm00008a016113 Zm00008a016113,Zm00008a016113 unchanged
Zm00008a016116_T01.v1.1.exon.1 chr04 74563194 74564777 Zm00008a016116 74563194 74502700 Zm00008a016116 Zm00008a016116,Zm00008a016116 unchanged
Zm00008a016116_T01.v1.1.exon.2 chr04 74562247 74562417 Zm00008a016116 74563194 74502700 Zm00008a016116 Zm00008a016116,Zm00008a016116 unchanged
Zm00008a016116_T01.v1.1.exon.3 chr04 74505431 74505511 Zm00008a016116 74563194 74502700 Zm00008a016116 Zm00008a016116,Zm00008a016116 unchanged
Zm00008a016116_T01.v1.1.exon.4 chr04 74505226 74505310 Zm00008a016116 74563194 74502700 Zm00008a016116 Zm00008a016116,Zm00008a016116 unchanged
Zm00008a016116_T01.v1.1.exon.5 chr04 74502621 74502700 Zm00008a016116 74563194 74502700 Zm00008a016116 Zm00008a016116,Zm00008a016116 unchanged
Zm00008a016119_T01.v1.1.exon.1 chr04 74937807 74939795 Zm00008a016119 74937807 74939795 Zm00008a016119 Zm00008a016119,Zm00008a016119 unchanged
Zm00008a016120_T01.v1.1.exon.1 chr04 74941245 74941367 Zm00008a016120 74941245 74939926 Zm00008a016120 Zm00008a016120,Zm00008a016120 unchanged
Zm00008a016120_T01.v1.1.exon.2 chr04 74941138 74941172 Zm00008a016120 74941245 74939926 Zm00008a016120 Zm00008a016120,Zm00008a016120 unchanged
Zm00008a016120_T01.v1.1.exon.3 chr04 74940906 74940983 Zm00008a016120 74941245 74939926 Zm00008a016120 Zm00008a016120,Zm00008a016120 unchanged
Zm00008a016120_T01.v1.1.exon.4 chr04 74940703 74940794 Zm00008a016120 74941245 74939926 Zm00008a016120 Zm00008a016120,Zm00008a016120 unchanged
Zm00008a016120_T01.v1.1.exon.5 chr04 74939703 74939926 Zm00008a016120 74941245 74939926 Zm00008a016120 Zm00008a016120,Zm00008a016120 unchanged
Zm00008a016121_T01.v1.1.exon.1 chr04 75069425 75069517 Zm00008a016121 75069425 75068053 Zm00008a016121 Zm00008a016121,Zm00008a016121 unchanged
Zm00008a016121_T01.v1.1.exon.2 chr04 75069235 75069328 Zm00008a016121 75069425 75068053 Zm00008a016121 Zm00008a016121,Zm00008a016121 unchanged
Zm00008a016121_T01.v1.1.exon.3 chr04 75068538 75068586 Zm00008a016121 75069425 75068053 Zm00008a016121 Zm00008a016121,Zm00008a016121 unchanged
Zm00008a016121_T01.v1.1.exon.4 chr04 75068335 75068406 Zm00008a016121 75069425 75068053 Zm00008a016121 Zm00008a016121,Zm00008a016121 unchanged
Zm00008a016121_T01.v1.1.exon.5 chr04 75068018 75068053 Zm00008a016121 75069425 75068053 Zm00008a016121 Zm00008a016121,Zm00008a016121 unchanged
Zm00008a016122_T01.v1.1.exon.1 chr04 75211252 75211335 Zm00008a016122 75211252 75195372 Zm00008a016122 Zm00008a016122,Zm00008a016122 unchanged
Zm00008a016122_T01.v1.1.exon.2 chr04 75210788 75210851 Zm00008a016122 75211252 75195372 Zm00008a016122 Zm00008a016122,Zm00008a016122 unchanged
Zm00008a016122_T01.v1.1.exon.3 chr04 75210483 75210679 Zm00008a016122 75211252 75195372 Zm00008a016122 Zm00008a016122,Zm00008a016122 unchanged
Zm00008a016122_T01.v1.1.exon.4 chr04 75208075 75208149 Zm00008a016122 75211252 75195372 Zm00008a016122 Zm00008a016122,Zm00008a016122 unchanged
Zm00008a016122_T01.v1.1.exon.5 chr04 75195307 75195372 Zm00008a016122 75211252 75195372 Zm00008a016122 Zm00008a016122,Zm00008a016122 unchanged
Zm00008a016127_T01.v1.1.exon.1 chr04 75718748 75719182 Zm00008a016127 75718748 75722188 Zm00008a016127 Zm00008a016127,Zm00008a016127 unchanged
Zm00008a016127_T01.v1.1.exon.2 chr04 75719258 75719396 Zm00008a016127 75718748 75722188 Zm00008a016127 Zm00008a016127,Zm00008a016127 unchanged
Zm00008a016127_T01.v1.1.exon.3 chr04 75719575 75719696 Zm00008a016127 75718748 75722188 Zm00008a016127 Zm00008a016127,Zm00008a016127 unchanged
Zm00008a016127_T01.v1.1.exon.4 chr04 75719987 75720190 Zm00008a016127 75718748 75722188 Zm00008a016127 Zm00008a016127,Zm00008a016127 unchanged
Zm00008a016127_T01.v1.1.exon.5 chr04 75720284 75720343 Zm00008a016127 75718748 75722188 Zm00008a016127 Zm00008a016127,Zm00008a016127 unchanged
Zm00008a016127_T01.v1.1.exon.6 chr04 75720705 75720843 Zm00008a016127 75718748 75722188 Zm00008a016127 Zm00008a016127,Zm00008a016127 unchanged
Zm00008a016127_T01.v1.1.exon.7 chr04 75720953 75721071 Zm00008a016127 75718748 75722188 Zm00008a016127 Zm00008a016127,Zm00008a016127 unchanged
Zm00008a016127_T01.v1.1.exon.8 chr04 75721203 75721427 Zm00008a016127 75718748 75722188 Zm00008a016127 Zm00008a016127,Zm00008a016127 unchanged
Zm00008a016127_T01.v1.1.exon.9 chr04 75721556 75722188 Zm00008a016127 75718748 75722188 Zm00008a016127 Zm00008a016127,Zm00008a016127 unchanged
Zm00008a016137_T01.v1.1.exon.1 chr04 76086288 76086366 Zm00008a016137 76086288 76085064 Zm00008a016137 Zm00008a016137,Zm00008a016137 unchanged
Zm00008a016137_T01.v1.1.exon.2 chr04 76086064 76086205 Zm00008a016137 76086288 76085064 Zm00008a016137 Zm00008a016137,Zm00008a016137 unchanged
Zm00008a016137_T01.v1.1.exon.3 chr04 76085703 76085979 Zm00008a016137 76086288 76085064 Zm00008a016137 Zm00008a016137,Zm00008a016137 unchanged
Zm00008a016137_T01.v1.1.exon.4 chr04 76085530 76085614 Zm00008a016137 76086288 76085064 Zm00008a016137 Zm00008a016137,Zm00008a016137 unchanged
Zm00008a016137_T01.v1.1.exon.5 chr04 76085327 76085451 Zm00008a016137 76086288 76085064 Zm00008a016137 Zm00008a016137,Zm00008a016137 unchanged
Zm00008a016137_T01.v1.1.exon.6 chr04 76085164 76085235 Zm00008a016137 76086288 76085064 Zm00008a016137 Zm00008a016137,Zm00008a016137 unchanged
Zm00008a016137_T01.v1.1.exon.7 chr04 76084793 76085064 Zm00008a016137 76086288 76085064 Zm00008a016137 Zm00008a016137,Zm00008a016137 unchanged
Zm00008a016138_T01.v1.1.exon.1 chr04 76318723 76320671 Zm00008a016138 76318723 76321795 Zm00008a016138 Zm00008a016138,Zm00008a016138 unchanged
Zm00008a016138_T01.v1.1.exon.2 chr04 76320776 76320857 Zm00008a016138 76318723 76321795 Zm00008a016138 Zm00008a016138,Zm00008a016138 unchanged
Zm00008a016138_T01.v1.1.exon.3 chr04 76321148 76321795 Zm00008a016138 76318723 76321795 Zm00008a016138 Zm00008a016138,Zm00008a016138 unchanged
Zm00008a016139_T01.v1.1.exon.1 chr04 76352664 76353079 Zm00008a016139 76352664 76354159 Zm00008a016139 Zm00008a016139,Zm00008a016139 unchanged
Zm00008a016139_T01.v1.1.exon.2 chr04 76353634 76354159 Zm00008a016139 76352664 76354159 Zm00008a016139 Zm00008a016139,Zm00008a016139 unchanged
Zm00008a016140_T01.v1.1.exon.1 chr04 76753070 76753204 Zm00008a016140 76753070 76750847 Zm00008a016140 Zm00008a016140,Zm00008a016140 unchanged
Zm00008a016140_T01.v1.1.exon.2 chr04 76752845 76752969 Zm00008a016140 76753070 76750847 Zm00008a016140 Zm00008a016140,Zm00008a016140 unchanged
Zm00008a016140_T01.v1.1.exon.3 chr04 76752614 76752737 Zm00008a016140 76753070 76750847 Zm00008a016140 Zm00008a016140,Zm00008a016140 unchanged
Zm00008a016140_T01.v1.1.exon.4 chr04 76752452 76752507 Zm00008a016140 76753070 76750847 Zm00008a016140 Zm00008a016140,Zm00008a016140 unchanged
Zm00008a016140_T01.v1.1.exon.5 chr04 76752321 76752368 Zm00008a016140 76753070 76750847 Zm00008a016140 Zm00008a016140,Zm00008a016140 unchanged
Zm00008a016140_T01.v1.1.exon.6 chr04 76752147 76752244 Zm00008a016140 76753070 76750847 Zm00008a016140 Zm00008a016140,Zm00008a016140 unchanged
Zm00008a016140_T01.v1.1.exon.7 chr04 76751101 76751170 Zm00008a016140 76753070 76750847 Zm00008a016140 Zm00008a016140,Zm00008a016140 unchanged
Zm00008a016140_T01.v1.1.exon.8 chr04 76750917 76751027 Zm00008a016140 76753070 76750847 Zm00008a016140 Zm00008a016140,Zm00008a016140 unchanged
Zm00008a016140_T01.v1.1.exon.9 chr04 76750112 76750847 Zm00008a016140 76753070 76750847 Zm00008a016140 Zm00008a016140,Zm00008a016140 unchanged
Zm00008a016143_T01.v1.1.exon.1 chr04 77006145 77008514 Zm00008a016143 77006145 77008514 Zm00008a016143 Zm00008a016143,Zm00008a016143 unchanged
Zm00008a016144_T01.v1.1.exon.1 chr04 77094984 77095582 Zm00008a016144 77094984 77095968 Zm00008a016144 Zm00008a016144,Zm00008a016144 unchanged
Zm00008a016144_T01.v1.1.exon.2 chr04 77095670 77095745 Zm00008a016144 77094984 77095968 Zm00008a016144 Zm00008a016144,Zm00008a016144 unchanged
Zm00008a016144_T01.v1.1.exon.3 chr04 77095837 77095968 Zm00008a016144 77094984 77095968 Zm00008a016144 Zm00008a016144,Zm00008a016144 unchanged
Zm00008a016147_T01.v1.1.exon.1 chr04 77139259 77139547 Zm00008a016147 77139259 77145314 Zm00008a016147 Zm00008a016147,Zm00008a016147 unchanged
Zm00008a016147_T01.v1.1.exon.2 chr04 77139652 77139785 Zm00008a016147 77139259 77145314 Zm00008a016147 Zm00008a016147,Zm00008a016147 unchanged
Zm00008a016147_T01.v1.1.exon.3 chr04 77140140 77140467 Zm00008a016147 77139259 77145314 Zm00008a016147 Zm00008a016147,Zm00008a016147 unchanged
Zm00008a016147_T01.v1.1.exon.4 chr04 77143516 77144094 Zm00008a016147 77139259 77145314 Zm00008a016147 Zm00008a016147,Zm00008a016147 unchanged
Zm00008a016147_T01.v1.1.exon.5 chr04 77144682 77144858 Zm00008a016147 77139259 77145314 Zm00008a016147 Zm00008a016147,Zm00008a016147 unchanged
Zm00008a016147_T01.v1.1.exon.6 chr04 77144948 77145314 Zm00008a016147 77139259 77145314 Zm00008a016147 Zm00008a016147,Zm00008a016147 unchanged
Zm00008a016148_T01.v1.1.exon.1 chr04 77276953 77277388 Zm00008a016148 77276953 77279902 Zm00008a016148 Zm00008a016148,Zm00008a016148 unchanged
Zm00008a016148_T01.v1.1.exon.2 chr04 77279793 77279902 Zm00008a016148 77276953 77279902 Zm00008a016148 Zm00008a016148,Zm00008a016148 unchanged
Zm00008a016149_T01.v1.1.exon.1 chr04 77348465 77350018 Zm00008a016149 77348465 77350617 Zm00008a016149 Zm00008a016149,Zm00008a016149 unchanged
Zm00008a016149_T01.v1.1.exon.2 chr04 77350111 77350617 Zm00008a016149 77348465 77350617 Zm00008a016149 Zm00008a016149,Zm00008a016149 unchanged
Zm00008a016152_T01.v1.1.exon.1 chr04 77639513 77639643 Zm00008a016152 77639513 77703560 Zm00008a016152 Zm00008a016152,Zm00008a016152 unchanged
Zm00008a016152_T01.v1.1.exon.2 chr04 77643708 77643792 Zm00008a016152 77639513 77703560 Zm00008a016152 Zm00008a016152,Zm00008a016152 unchanged
Zm00008a016152_T01.v1.1.exon.3 chr04 77685690 77685936 Zm00008a016152 77639513 77703560 Zm00008a016152 Zm00008a016152,Zm00008a016152 unchanged
Zm00008a016152_T01.v1.1.exon.4 chr04 77703004 77703560 Zm00008a016152 77639513 77703560 Zm00008a016152 Zm00008a016152,Zm00008a016152 unchanged
Zm00008a016155_T01.v1.1.exon.1 chr04 77935331 77935683 Zm00008a016155 77935331 77936477 Zm00008a016155 Zm00008a016155,Zm00008a016155 unchanged
Zm00008a016155_T01.v1.1.exon.2 chr04 77935783 77936107 Zm00008a016155 77935331 77936477 Zm00008a016155 Zm00008a016155,Zm00008a016155 unchanged
Zm00008a016155_T01.v1.1.exon.3 chr04 77936199 77936477 Zm00008a016155 77935331 77936477 Zm00008a016155 Zm00008a016155,Zm00008a016155 unchanged
Zm00008a016156_T01.v1.1.exon.1 chr04 78205841 78205958 Zm00008a016156 78205841 78202856 Zm00008a016156 Zm00008a016156,Zm00008a016156 unchanged
Zm00008a016156_T01.v1.1.exon.2 chr04 78205637 78205737 Zm00008a016156 78205841 78202856 Zm00008a016156 Zm00008a016156,Zm00008a016156 unchanged
Zm00008a016156_T01.v1.1.exon.3 chr04 78203351 78203733 Zm00008a016156 78205841 78202856 Zm00008a016156 Zm00008a016156,Zm00008a016156 unchanged
Zm00008a016156_T01.v1.1.exon.4 chr04 78202941 78203017 Zm00008a016156 78205841 78202856 Zm00008a016156 Zm00008a016156,Zm00008a016156 unchanged
Zm00008a016156_T01.v1.1.exon.5 chr04 78202390 78202856 Zm00008a016156 78205841 78202856 Zm00008a016156 Zm00008a016156,Zm00008a016156 unchanged
Zm00008a016159_T01.v1.1.exon.1 chr04 78534567 78535007 Zm00008a016159 78534567 78538270 Zm00008a016159 Zm00008a016159,Zm00008a016159 unchanged
Zm00008a016159_T01.v1.1.exon.2 chr04 78535489 78535776 Zm00008a016159 78534567 78538270 Zm00008a016159 Zm00008a016159,Zm00008a016159 unchanged
Zm00008a016159_T01.v1.1.exon.3 chr04 78537753 78538270 Zm00008a016159 78534567 78538270 Zm00008a016159 Zm00008a016159,Zm00008a016159 unchanged
Zm00008a016161_T01.v1.1.exon.1 chr04 78582268 78582847 Zm00008a016161 78582268 78584261 Zm00008a016161 Zm00008a016161,Zm00008a016161 unchanged
Zm00008a016161_T01.v1.1.exon.2 chr04 78583915 78584261 Zm00008a016161 78582268 78584261 Zm00008a016161 Zm00008a016161,Zm00008a016161 unchanged
Zm00008a016162_T01.v1.1.exon.1 chr04 78686666 78687106 Zm00008a016162 78686666 78681445 Zm00008a016162 Zm00008a016162,Zm00008a016162 unchanged
Zm00008a016162_T01.v1.1.exon.2 chr04 78686531 78686572 Zm00008a016162 78686666 78681445 Zm00008a016162 Zm00008a016162,Zm00008a016162 unchanged
Zm00008a016162_T01.v1.1.exon.3 chr04 78686371 78686436 Zm00008a016162 78686666 78681445 Zm00008a016162 Zm00008a016162,Zm00008a016162 unchanged
Zm00008a016162_T01.v1.1.exon.4 chr04 78686182 78686292 Zm00008a016162 78686666 78681445 Zm00008a016162 Zm00008a016162,Zm00008a016162 unchanged
Zm00008a016162_T01.v1.1.exon.5 chr04 78685858 78686100 Zm00008a016162 78686666 78681445 Zm00008a016162 Zm00008a016162,Zm00008a016162 unchanged
Zm00008a016162_T01.v1.1.exon.6 chr04 78684977 78685059 Zm00008a016162 78686666 78681445 Zm00008a016162 Zm00008a016162,Zm00008a016162 unchanged
Zm00008a016162_T01.v1.1.exon.7 chr04 78684425 78684506 Zm00008a016162 78686666 78681445 Zm00008a016162 Zm00008a016162,Zm00008a016162 unchanged
Zm00008a016162_T01.v1.1.exon.8 chr04 78684249 78684349 Zm00008a016162 78686666 78681445 Zm00008a016162 Zm00008a016162,Zm00008a016162 unchanged
Zm00008a016162_T01.v1.1.exon.9 chr04 78683150 78683189 Zm00008a016162 78686666 78681445 Zm00008a016162 Zm00008a016162,Zm00008a016162 unchanged
Zm00008a016162_T01.v1.1.exon.10 chr04 78683000 78683059 Zm00008a016162 78686666 78681445 Zm00008a016162 Zm00008a016162,Zm00008a016162 unchanged
Zm00008a016162_T01.v1.1.exon.11 chr04 78682884 78682933 Zm00008a016162 78686666 78681445 Zm00008a016162 Zm00008a016162,Zm00008a016162 unchanged
Zm00008a016162_T01.v1.1.exon.12 chr04 78682656 78682794 Zm00008a016162 78686666 78681445 Zm00008a016162 Zm00008a016162,Zm00008a016162 unchanged
Zm00008a016162_T01.v1.1.exon.13 chr04 78682307 78682522 Zm00008a016162 78686666 78681445 Zm00008a016162 Zm00008a016162,Zm00008a016162 unchanged
Zm00008a016162_T01.v1.1.exon.14 chr04 78681899 78682218 Zm00008a016162 78686666 78681445 Zm00008a016162 Zm00008a016162,Zm00008a016162 unchanged
Zm00008a016162_T01.v1.1.exon.15 chr04 78681554 78681621 Zm00008a016162 78686666 78681445 Zm00008a016162 Zm00008a016162,Zm00008a016162 unchanged
Zm00008a016162_T01.v1.1.exon.16 chr04 78680912 78681445 Zm00008a016162 78686666 78681445 Zm00008a016162 Zm00008a016162,Zm00008a016162 unchanged
Zm00008a016163_T01.v1.1.exon.1 chr04 78961910 78962050 Zm00008a016163 78961910 78963208 Zm00008a016163 Zm00008a016163,Zm00008a016163 unchanged
Zm00008a016163_T01.v1.1.exon.2 chr04 78962136 78962478 Zm00008a016163 78961910 78963208 Zm00008a016163 Zm00008a016163,Zm00008a016163 unchanged
Zm00008a016163_T01.v1.1.exon.3 chr04 78962578 78963208 Zm00008a016163 78961910 78963208 Zm00008a016163 Zm00008a016163,Zm00008a016163 unchanged
Zm00008a016166_T01.v1.1.exon.1 chr04 78998095 78998272 Zm00008a016166 78998095 78992264 Zm00008a016166 Zm00008a016166,Zm00008a016166 unchanged
Zm00008a016166_T01.v1.1.exon.2 chr04 78997366 78997907 Zm00008a016166 78998095 78992264 Zm00008a016166 Zm00008a016166,Zm00008a016166 unchanged
Zm00008a016166_T01.v1.1.exon.3 chr04 78996672 78996836 Zm00008a016166 78998095 78992264 Zm00008a016166 Zm00008a016166,Zm00008a016166 unchanged
Zm00008a016166_T01.v1.1.exon.4 chr04 78992895 78993125 Zm00008a016166 78998095 78992264 Zm00008a016166 Zm00008a016166,Zm00008a016166 unchanged
Zm00008a016166_T01.v1.1.exon.5 chr04 78992094 78992264 Zm00008a016166 78998095 78992264 Zm00008a016166 Zm00008a016166,Zm00008a016166 unchanged
Zm00008a016167_T01.v1.1.exon.1 chr04 79034970 79035110 Zm00008a016167 79034970 79038599 Zm00008a016167 Zm00008a016167,Zm00008a016167 unchanged
Zm00008a016167_T01.v1.1.exon.2 chr04 79035874 79035941 Zm00008a016167 79034970 79038599 Zm00008a016167 Zm00008a016167,Zm00008a016167 unchanged
Zm00008a016167_T01.v1.1.exon.3 chr04 79036320 79036519 Zm00008a016167 79034970 79038599 Zm00008a016167 Zm00008a016167,Zm00008a016167 unchanged
Zm00008a016167_T01.v1.1.exon.4 chr04 79037396 79037463 Zm00008a016167 79034970 79038599 Zm00008a016167 Zm00008a016167,Zm00008a016167 unchanged
Zm00008a016167_T01.v1.1.exon.5 chr04 79037531 79037644 Zm00008a016167 79034970 79038599 Zm00008a016167 Zm00008a016167,Zm00008a016167 unchanged
Zm00008a016167_T01.v1.1.exon.6 chr04 79037727 79037762 Zm00008a016167 79034970 79038599 Zm00008a016167 Zm00008a016167,Zm00008a016167 unchanged
Zm00008a016167_T01.v1.1.exon.7 chr04 79037843 79037929 Zm00008a016167 79034970 79038599 Zm00008a016167 Zm00008a016167,Zm00008a016167 unchanged
Zm00008a016167_T01.v1.1.exon.8 chr04 79038002 79038093 Zm00008a016167 79034970 79038599 Zm00008a016167 Zm00008a016167,Zm00008a016167 unchanged
Zm00008a016167_T01.v1.1.exon.9 chr04 79038186 79038599 Zm00008a016167 79034970 79038599 Zm00008a016167 Zm00008a016167,Zm00008a016167 unchanged
Zm00008a016179_T01.v1.1.exon.1 chr04 80111065 80111305 Zm00008a016179 80111065 80117693 Zm00008a016179 Zm00008a016179,Zm00008a016179 unchanged
Zm00008a016179_T01.v1.1.exon.2 chr04 80117117 80117192 Zm00008a016179 80111065 80117693 Zm00008a016179 Zm00008a016179,Zm00008a016179 unchanged
Zm00008a016179_T01.v1.1.exon.3 chr04 80117283 80117693 Zm00008a016179 80111065 80117693 Zm00008a016179 Zm00008a016179,Zm00008a016179 unchanged
Zm00008a016182_T01.v1.1.exon.1 chr04 80362132 80362377 Zm00008a016182 80362132 80362036 Zm00008a016182 Zm00008a016182,Zm00008a016182 unchanged
Zm00008a016182_T01.v1.1.exon.2 chr04 80361860 80362036 Zm00008a016182 80362132 80362036 Zm00008a016182 Zm00008a016182,Zm00008a016182 unchanged
Zm00008a016183_T01.v1.1.exon.1 chr04 80573421 80573585 Zm00008a016183 80573421 80568404 Zm00008a016183 Zm00008a016183,Zm00008a016183 unchanged
Zm00008a016183_T01.v1.1.exon.2 chr04 80573130 80573291 Zm00008a016183 80573421 80568404 Zm00008a016183 Zm00008a016183,Zm00008a016183 unchanged
Zm00008a016183_T01.v1.1.exon.3 chr04 80570793 80570927 Zm00008a016183 80573421 80568404 Zm00008a016183 Zm00008a016183,Zm00008a016183 unchanged
Zm00008a016183_T01.v1.1.exon.4 chr04 80570628 80570696 Zm00008a016183 80573421 80568404 Zm00008a016183 Zm00008a016183,Zm00008a016183 unchanged
Zm00008a016183_T01.v1.1.exon.5 chr04 80569946 80570136 Zm00008a016183 80573421 80568404 Zm00008a016183 Zm00008a016183,Zm00008a016183 unchanged
Zm00008a016183_T01.v1.1.exon.6 chr04 80568966 80569013 Zm00008a016183 80573421 80568404 Zm00008a016183 Zm00008a016183,Zm00008a016183 unchanged
Zm00008a016183_T01.v1.1.exon.7 chr04 80567787 80568404 Zm00008a016183 80573421 80568404 Zm00008a016183 Zm00008a016183,Zm00008a016183 unchanged
Zm00008a016186_T01.v1.1.exon.1 chr04 80873858 80873950 Zm00008a016186 80873858 80847417 Zm00008a016186 Zm00008a016186,Zm00008a016186 unchanged
Zm00008a016186_T01.v1.1.exon.2 chr04 80866863 80867127 Zm00008a016186 80873858 80847417 Zm00008a016186 Zm00008a016186,Zm00008a016186 unchanged
Zm00008a016186_T01.v1.1.exon.3 chr04 80848118 80848257 Zm00008a016186 80873858 80847417 Zm00008a016186 Zm00008a016186,Zm00008a016186 unchanged
Zm00008a016186_T01.v1.1.exon.4 chr04 80847993 80848015 Zm00008a016186 80873858 80847417 Zm00008a016186 Zm00008a016186,Zm00008a016186 unchanged
Zm00008a016186_T01.v1.1.exon.5 chr04 80847300 80847417 Zm00008a016186 80873858 80847417 Zm00008a016186 Zm00008a016186,Zm00008a016186 unchanged
Zm00008a016187_T01.v1.1.exon.1 chr04 80939626 80939707 Zm00008a016187 80939626 80937880 Zm00008a016187 Zm00008a016187,Zm00008a016187 unchanged
Zm00008a016187_T01.v1.1.exon.2 chr04 80939171 80939358 Zm00008a016187 80939626 80937880 Zm00008a016187 Zm00008a016187,Zm00008a016187 unchanged
Zm00008a016187_T01.v1.1.exon.3 chr04 80938790 80939088 Zm00008a016187 80939626 80937880 Zm00008a016187 Zm00008a016187,Zm00008a016187 unchanged
Zm00008a016187_T01.v1.1.exon.4 chr04 80938629 80938713 Zm00008a016187 80939626 80937880 Zm00008a016187 Zm00008a016187,Zm00008a016187 unchanged
Zm00008a016187_T01.v1.1.exon.5 chr04 80938162 80938525 Zm00008a016187 80939626 80937880 Zm00008a016187 Zm00008a016187,Zm00008a016187 unchanged
Zm00008a016187_T01.v1.1.exon.6 chr04 80938005 80938062 Zm00008a016187 80939626 80937880 Zm00008a016187 Zm00008a016187,Zm00008a016187 unchanged
Zm00008a016187_T01.v1.1.exon.7 chr04 80937059 80937880 Zm00008a016187 80939626 80937880 Zm00008a016187 Zm00008a016187,Zm00008a016187 unchanged
Zm00008a016188_T01.v1.1.exon.1 chr04 80981651 80982001 Zm00008a016188 80981651 80970351 Zm00008a016188 Zm00008a016188,Zm00008a016188 unchanged
Zm00008a016188_T01.v1.1.exon.2 chr04 80980095 80980124 Zm00008a016188 80981651 80970351 Zm00008a016188 Zm00008a016188,Zm00008a016188 unchanged
Zm00008a016188_T01.v1.1.exon.3 chr04 80979161 80979208 Zm00008a016188 80981651 80970351 Zm00008a016188 Zm00008a016188,Zm00008a016188 unchanged
Zm00008a016188_T01.v1.1.exon.4 chr04 80976546 80976618 Zm00008a016188 80981651 80970351 Zm00008a016188 Zm00008a016188,Zm00008a016188 unchanged
Zm00008a016188_T01.v1.1.exon.5 chr04 80976153 80976388 Zm00008a016188 80981651 80970351 Zm00008a016188 Zm00008a016188,Zm00008a016188 unchanged
Zm00008a016188_T01.v1.1.exon.6 chr04 80971039 80971179 Zm00008a016188 80981651 80970351 Zm00008a016188 Zm00008a016188,Zm00008a016188 unchanged
Zm00008a016188_T01.v1.1.exon.7 chr04 80970574 80970905 Zm00008a016188 80981651 80970351 Zm00008a016188 Zm00008a016188,Zm00008a016188 unchanged
Zm00008a016188_T01.v1.1.exon.8 chr04 80970456 80970510 Zm00008a016188 80981651 80970351 Zm00008a016188 Zm00008a016188,Zm00008a016188 unchanged
Zm00008a016188_T01.v1.1.exon.9 chr04 80970244 80970351 Zm00008a016188 80981651 80970351 Zm00008a016188 Zm00008a016188,Zm00008a016188 unchanged
Zm00008a016190_T01.v1.1.exon.1 chr04 81319456 81319651 Zm00008a016190 81319456 81315930 Zm00008a016190 Zm00008a016190,Zm00008a016190 unchanged
Zm00008a016190_T01.v1.1.exon.2 chr04 81319286 81319400 Zm00008a016190 81319456 81315930 Zm00008a016190 Zm00008a016190,Zm00008a016190 unchanged
Zm00008a016190_T01.v1.1.exon.3 chr04 81316361 81316424 Zm00008a016190 81319456 81315930 Zm00008a016190 Zm00008a016190,Zm00008a016190 unchanged
Zm00008a016190_T01.v1.1.exon.4 chr04 81315981 81316341 Zm00008a016190 81319456 81315930 Zm00008a016190 Zm00008a016190,Zm00008a016190 unchanged
Zm00008a016190_T01.v1.1.exon.5 chr04 81315797 81315930 Zm00008a016190 81319456 81315930 Zm00008a016190 Zm00008a016190,Zm00008a016190 unchanged
Zm00008a016196_T01.v1.1.exon.1 chr04 81783259 81783541 Zm00008a016196 81783259 81781981 Zm00008a016196 Zm00008a016196,Zm00008a016196 unchanged
Zm00008a016196_T01.v1.1.exon.2 chr04 81782685 81783156 Zm00008a016196 81783259 81781981 Zm00008a016196 Zm00008a016196,Zm00008a016196 unchanged
Zm00008a016196_T01.v1.1.exon.3 chr04 81782068 81782476 Zm00008a016196 81783259 81781981 Zm00008a016196 Zm00008a016196,Zm00008a016196 unchanged
Zm00008a016196_T01.v1.1.exon.4 chr04 81781553 81781981 Zm00008a016196 81783259 81781981 Zm00008a016196 Zm00008a016196,Zm00008a016196 unchanged
Zm00008a016197_T01.v1.1.exon.1 chr04 81799815 81800030 Zm00008a016197 81799815 81795569 Zm00008a016197 Zm00008a016197,Zm00008a016197 unchanged
Zm00008a016197_T01.v1.1.exon.2 chr04 81798938 81799023 Zm00008a016197 81799815 81795569 Zm00008a016197 Zm00008a016197,Zm00008a016197 unchanged
Zm00008a016197_T01.v1.1.exon.3 chr04 81798432 81798776 Zm00008a016197 81799815 81795569 Zm00008a016197 Zm00008a016197,Zm00008a016197 unchanged
Zm00008a016197_T01.v1.1.exon.4 chr04 81795681 81798337 Zm00008a016197 81799815 81795569 Zm00008a016197 Zm00008a016197,Zm00008a016197 unchanged
Zm00008a016197_T01.v1.1.exon.5 chr04 81793239 81795569 Zm00008a016197 81799815 81795569 Zm00008a016197 Zm00008a016197,Zm00008a016197 unchanged
Zm00008a016200_T01.v1.1.exon.1 chr04 82158928 82158965 Zm00008a016200 82158928 82154139 Zm00008a016200 Zm00008a016200,Zm00008a016200 unchanged
Zm00008a016200_T01.v1.1.exon.2 chr04 82158675 82158819 Zm00008a016200 82158928 82154139 Zm00008a016200 Zm00008a016200,Zm00008a016200 unchanged
Zm00008a016200_T01.v1.1.exon.3 chr04 82158458 82158568 Zm00008a016200 82158928 82154139 Zm00008a016200 Zm00008a016200,Zm00008a016200 unchanged
Zm00008a016200_T01.v1.1.exon.4 chr04 82158314 82158374 Zm00008a016200 82158928 82154139 Zm00008a016200 Zm00008a016200,Zm00008a016200 unchanged
Zm00008a016200_T01.v1.1.exon.5 chr04 82158111 82158229 Zm00008a016200 82158928 82154139 Zm00008a016200 Zm00008a016200,Zm00008a016200 unchanged
Zm00008a016200_T01.v1.1.exon.6 chr04 82156771 82156824 Zm00008a016200 82158928 82154139 Zm00008a016200 Zm00008a016200,Zm00008a016200 unchanged
Zm00008a016200_T01.v1.1.exon.7 chr04 82155203 82155313 Zm00008a016200 82158928 82154139 Zm00008a016200 Zm00008a016200,Zm00008a016200 unchanged
Zm00008a016200_T01.v1.1.exon.8 chr04 82155012 82155068 Zm00008a016200 82158928 82154139 Zm00008a016200 Zm00008a016200,Zm00008a016200 unchanged
Zm00008a016200_T01.v1.1.exon.9 chr04 82154215 82154404 Zm00008a016200 82158928 82154139 Zm00008a016200 Zm00008a016200,Zm00008a016200 unchanged
Zm00008a016200_T01.v1.1.exon.10 chr04 82153776 82154139 Zm00008a016200 82158928 82154139 Zm00008a016200 Zm00008a016200,Zm00008a016200 unchanged
Zm00008a016204_T01.v1.1.exon.1 chr04 82433084 82433089 Zm00008a016204 82433084 82450688 Zm00008a016204 Zm00008a016204,Zm00008a016204 unchanged
Zm00008a016204_T01.v1.1.exon.2 chr04 82433945 82434076 Zm00008a016204 82433084 82450688 Zm00008a016204 Zm00008a016204,Zm00008a016204 unchanged
Zm00008a016204_T01.v1.1.exon.3 chr04 82435679 82435792 Zm00008a016204 82433084 82450688 Zm00008a016204 Zm00008a016204,Zm00008a016204 unchanged
Zm00008a016204_T01.v1.1.exon.4 chr04 82443748 82443897 Zm00008a016204 82433084 82450688 Zm00008a016204 Zm00008a016204,Zm00008a016204 unchanged
Zm00008a016204_T01.v1.1.exon.5 chr04 82450680 82450688 Zm00008a016204 82433084 82450688 Zm00008a016204 Zm00008a016204,Zm00008a016204 unchanged
Zm00008a016206_T01.v1.1.exon.1 chr04 82705442 82705468 Zm00008a016206 82705442 82754107 Zm00008a016206 Zm00008a016206,Zm00008a016206 unchanged
Zm00008a016206_T01.v1.1.exon.2 chr04 82705767 82705854 Zm00008a016206 82705442 82754107 Zm00008a016206 Zm00008a016206,Zm00008a016206 unchanged
Zm00008a016206_T01.v1.1.exon.3 chr04 82714123 82714190 Zm00008a016206 82705442 82754107 Zm00008a016206 Zm00008a016206,Zm00008a016206 unchanged
Zm00008a016206_T01.v1.1.exon.4 chr04 82732700 82732787 Zm00008a016206 82705442 82754107 Zm00008a016206 Zm00008a016206,Zm00008a016206 unchanged
Zm00008a016206_T01.v1.1.exon.5 chr04 82740069 82740136 Zm00008a016206 82705442 82754107 Zm00008a016206 Zm00008a016206,Zm00008a016206 unchanged
Zm00008a016206_T01.v1.1.exon.6 chr04 82754099 82754107 Zm00008a016206 82705442 82754107 Zm00008a016206 Zm00008a016206,Zm00008a016206 unchanged
Zm00008a016209_T01.v1.1.exon.1 chr04 82928930 82929757 Zm00008a016209 82928930 82929757 Zm00008a016209 Zm00008a016209,Zm00008a016209 unchanged
Zm00008a016212_T01.v1.1.exon.1 chr04 83376909 83377082 Zm00008a016212 83376909 83372773 Zm00008a016212 Zm00008a016212,Zm00008a016212 unchanged
Zm00008a016212_T01.v1.1.exon.2 chr04 83376734 83376802 Zm00008a016212 83376909 83372773 Zm00008a016212 Zm00008a016212,Zm00008a016212 unchanged
Zm00008a016212_T01.v1.1.exon.3 chr04 83376057 83376349 Zm00008a016212 83376909 83372773 Zm00008a016212 Zm00008a016212,Zm00008a016212 unchanged
Zm00008a016212_T01.v1.1.exon.4 chr04 83375881 83375923 Zm00008a016212 83376909 83372773 Zm00008a016212 Zm00008a016212,Zm00008a016212 unchanged
Zm00008a016212_T01.v1.1.exon.5 chr04 83375715 83375762 Zm00008a016212 83376909 83372773 Zm00008a016212 Zm00008a016212,Zm00008a016212 unchanged
Zm00008a016212_T01.v1.1.exon.6 chr04 83374838 83374926 Zm00008a016212 83376909 83372773 Zm00008a016212 Zm00008a016212,Zm00008a016212 unchanged
Zm00008a016212_T01.v1.1.exon.7 chr04 83374705 83374741 Zm00008a016212 83376909 83372773 Zm00008a016212 Zm00008a016212,Zm00008a016212 unchanged
Zm00008a016212_T01.v1.1.exon.8 chr04 83374577 83374624 Zm00008a016212 83376909 83372773 Zm00008a016212 Zm00008a016212,Zm00008a016212 unchanged
Zm00008a016212_T01.v1.1.exon.9 chr04 83373319 83373387 Zm00008a016212 83376909 83372773 Zm00008a016212 Zm00008a016212,Zm00008a016212 unchanged
Zm00008a016212_T01.v1.1.exon.10 chr04 83373178 83373222 Zm00008a016212 83376909 83372773 Zm00008a016212 Zm00008a016212,Zm00008a016212 unchanged
Zm00008a016212_T01.v1.1.exon.11 chr04 83373012 83373073 Zm00008a016212 83376909 83372773 Zm00008a016212 Zm00008a016212,Zm00008a016212 unchanged
Zm00008a016212_T01.v1.1.exon.12 chr04 83372786 83372924 Zm00008a016212 83376909 83372773 Zm00008a016212 Zm00008a016212,Zm00008a016212 unchanged
Zm00008a016212_T01.v1.1.exon.13 chr04 83372143 83372773 Zm00008a016212 83376909 83372773 Zm00008a016212 Zm00008a016212,Zm00008a016212 unchanged
Zm00008a016213_T01.v1.1.exon.1 chr04 83378042 83378124 Zm00008a016213 83378042 83395034 Zm00008a016213 Zm00008a016213,Zm00008a016213 unchanged
Zm00008a016213_T01.v1.1.exon.2 chr04 83378593 83378785 Zm00008a016213 83378042 83395034 Zm00008a016213 Zm00008a016213,Zm00008a016213 unchanged
Zm00008a016213_T01.v1.1.exon.3 chr04 83394186 83394558 Zm00008a016213 83378042 83395034 Zm00008a016213 Zm00008a016213,Zm00008a016213 unchanged
Zm00008a016213_T01.v1.1.exon.4 chr04 83394985 83395034 Zm00008a016213 83378042 83395034 Zm00008a016213 Zm00008a016213,Zm00008a016213 unchanged
Zm00008a016214_T01.v1.1.exon.1 chr04 83462021 83462389 Zm00008a016214 83462021 83463689 Zm00008a016214 Zm00008a016214,Zm00008a016214 unchanged
Zm00008a016214_T01.v1.1.exon.2 chr04 83462468 83462597 Zm00008a016214 83462021 83463689 Zm00008a016214 Zm00008a016214,Zm00008a016214 unchanged
Zm00008a016214_T01.v1.1.exon.3 chr04 83462918 83463689 Zm00008a016214 83462021 83463689 Zm00008a016214 Zm00008a016214,Zm00008a016214 unchanged
Zm00008a016223_T01.v1.1.exon.1 chr04 84264094 84264283 Zm00008a016223 84264094 84265478 Zm00008a016223 Zm00008a016223,Zm00008a016223 unchanged
Zm00008a016223_T01.v1.1.exon.2 chr04 84264449 84264741 Zm00008a016223 84264094 84265478 Zm00008a016223 Zm00008a016223,Zm00008a016223 unchanged
Zm00008a016223_T01.v1.1.exon.3 chr04 84264822 84265478 Zm00008a016223 84264094 84265478 Zm00008a016223 Zm00008a016223,Zm00008a016223 unchanged
Zm00008a016226_T01.v1.1.exon.1 chr04 84567052 84567258 Zm00008a016226 84567052 84567258 Zm00008a016226 Zm00008a016226,Zm00008a016226 unchanged
Zm00008a016228_T01.v1.1.exon.1 chr04 84637921 84638349 Zm00008a016228 84637921 84631036 Zm00008a016228 Zm00008a016228,Zm00008a016228 unchanged
Zm00008a016228_T01.v1.1.exon.2 chr04 84636424 84636484 Zm00008a016228 84637921 84631036 Zm00008a016228 Zm00008a016228,Zm00008a016228 unchanged
Zm00008a016228_T01.v1.1.exon.3 chr04 84635571 84635635 Zm00008a016228 84637921 84631036 Zm00008a016228 Zm00008a016228,Zm00008a016228 unchanged
Zm00008a016228_T01.v1.1.exon.4 chr04 84633406 84633574 Zm00008a016228 84637921 84631036 Zm00008a016228 Zm00008a016228,Zm00008a016228 unchanged
Zm00008a016228_T01.v1.1.exon.5 chr04 84631385 84631458 Zm00008a016228 84637921 84631036 Zm00008a016228 Zm00008a016228,Zm00008a016228 unchanged
Zm00008a016228_T01.v1.1.exon.6 chr04 84631022 84631036 Zm00008a016228 84637921 84631036 Zm00008a016228 Zm00008a016228,Zm00008a016228 unchanged
Zm00008a016229_T01.v1.1.exon.1 chr04 84743645 84743891 Zm00008a016229 84743645 84741894 Zm00008a016229 Zm00008a016229,Zm00008a016229 unchanged
Zm00008a016229_T01.v1.1.exon.2 chr04 84741869 84741894 Zm00008a016229 84743645 84741894 Zm00008a016229 Zm00008a016229,Zm00008a016229 unchanged
Zm00008a016230_T01.v1.1.exon.1 chr04 84785325 84785410 Zm00008a016230 84785325 84783954 Zm00008a016230 Zm00008a016230,Zm00008a016230 unchanged
Zm00008a016230_T01.v1.1.exon.2 chr04 84784114 84785233 Zm00008a016230 84785325 84783954 Zm00008a016230 Zm00008a016230,Zm00008a016230 unchanged
Zm00008a016230_T01.v1.1.exon.3 chr04 84783646 84783954 Zm00008a016230 84785325 84783954 Zm00008a016230 Zm00008a016230,Zm00008a016230 unchanged
Zm00008a016233_T01.v1.1.exon.1 chr04 85034512 85034722 Zm00008a016233 85034512 85042305 Zm00008a016233 Zm00008a016233,Zm00008a016233 unchanged
Zm00008a016233_T01.v1.1.exon.2 chr04 85034805 85034945 Zm00008a016233 85034512 85042305 Zm00008a016233 Zm00008a016233,Zm00008a016233 unchanged
Zm00008a016233_T01.v1.1.exon.3 chr04 85035462 85035602 Zm00008a016233 85034512 85042305 Zm00008a016233 Zm00008a016233,Zm00008a016233 unchanged
Zm00008a016233_T01.v1.1.exon.4 chr04 85041202 85041251 Zm00008a016233 85034512 85042305 Zm00008a016233 Zm00008a016233,Zm00008a016233 unchanged
Zm00008a016233_T01.v1.1.exon.5 chr04 85041334 85041463 Zm00008a016233 85034512 85042305 Zm00008a016233 Zm00008a016233,Zm00008a016233 unchanged
Zm00008a016233_T01.v1.1.exon.6 chr04 85041841 85042305 Zm00008a016233 85034512 85042305 Zm00008a016233 Zm00008a016233,Zm00008a016233 unchanged
Zm00008a016234_T01.v1.1.exon.1 chr04 85075807 85076545 Zm00008a016234 85075807 85068793 Zm00008a016234 Zm00008a016234,Zm00008a016234 unchanged
Zm00008a016234_T01.v1.1.exon.2 chr04 85068089 85068793 Zm00008a016234 85075807 85068793 Zm00008a016234 Zm00008a016234,Zm00008a016234 unchanged
Zm00008a016235_T01.v1.1.exon.1 chr04 85208419 85208442 Zm00008a016235 85208419 85205785 Zm00008a016235 Zm00008a016235,Zm00008a016235 unchanged
Zm00008a016235_T01.v1.1.exon.2 chr04 85207596 85207904 Zm00008a016235 85208419 85205785 Zm00008a016235 Zm00008a016235,Zm00008a016235 unchanged
Zm00008a016235_T01.v1.1.exon.3 chr04 85207315 85207528 Zm00008a016235 85208419 85205785 Zm00008a016235 Zm00008a016235,Zm00008a016235 unchanged
Zm00008a016235_T01.v1.1.exon.4 chr04 85206201 85206631 Zm00008a016235 85208419 85205785 Zm00008a016235 Zm00008a016235,Zm00008a016235 unchanged
Zm00008a016235_T01.v1.1.exon.5 chr04 85205870 85206140 Zm00008a016235 85208419 85205785 Zm00008a016235 Zm00008a016235,Zm00008a016235 unchanged
Zm00008a016235_T01.v1.1.exon.6 chr04 85205583 85205785 Zm00008a016235 85208419 85205785 Zm00008a016235 Zm00008a016235,Zm00008a016235 unchanged
Zm00008a016239_T01.v1.1.exon.1 chr04 85555144 85555391 Zm00008a016239 85555144 85524143 Zm00008a016239 Zm00008a016239,Zm00008a016239 unchanged
Zm00008a016239_T01.v1.1.exon.2 chr04 85532107 85532184 Zm00008a016239 85555144 85524143 Zm00008a016239 Zm00008a016239,Zm00008a016239 unchanged
Zm00008a016239_T01.v1.1.exon.3 chr04 85524125 85524143 Zm00008a016239 85555144 85524143 Zm00008a016239 Zm00008a016239,Zm00008a016239 unchanged
Zm00008a016249_T01.v1.1.exon.1 chr04 86416874 86416923 Zm00008a016249 86416874 86416473 Zm00008a016249 Zm00008a016249,Zm00008a016249 unchanged
Zm00008a016249_T01.v1.1.exon.2 chr04 86416687 86416799 Zm00008a016249 86416874 86416473 Zm00008a016249 Zm00008a016249,Zm00008a016249 unchanged
Zm00008a016249_T01.v1.1.exon.3 chr04 86416298 86416473 Zm00008a016249 86416874 86416473 Zm00008a016249 Zm00008a016249,Zm00008a016249 unchanged
Zm00008a016253_T01.v1.1.exon.1 chr04 86670756 86670899 Zm00008a016253 86670756 86671668 Zm00008a016253 Zm00008a016253,Zm00008a016253 unchanged
Zm00008a016253_T01.v1.1.exon.2 chr04 86671459 86671668 Zm00008a016253 86670756 86671668 Zm00008a016253 Zm00008a016253,Zm00008a016253 unchanged
Zm00008a016254_T01.v1.1.exon.1 chr04 86696185 86696224 Zm00008a016254 86696185 86695222 Zm00008a016254 Zm00008a016254,Zm00008a016254 unchanged
Zm00008a016254_T01.v1.1.exon.2 chr04 86695929 86696157 Zm00008a016254 86696185 86695222 Zm00008a016254 Zm00008a016254,Zm00008a016254 unchanged
Zm00008a016254_T01.v1.1.exon.3 chr04 86695117 86695222 Zm00008a016254 86696185 86695222 Zm00008a016254 Zm00008a016254,Zm00008a016254 unchanged
Zm00008a016257_T01.v1.1.exon.1 chr04 87330981 87331005 Zm00008a016257 87330981 87333750 Zm00008a016257 Zm00008a016257,Zm00008a016257 unchanged
Zm00008a016257_T01.v1.1.exon.2 chr04 87331926 87332143 Zm00008a016257 87330981 87333750 Zm00008a016257 Zm00008a016257,Zm00008a016257 unchanged
Zm00008a016257_T01.v1.1.exon.3 chr04 87332245 87332798 Zm00008a016257 87330981 87333750 Zm00008a016257 Zm00008a016257,Zm00008a016257 unchanged
Zm00008a016257_T01.v1.1.exon.4 chr04 87332910 87333750 Zm00008a016257 87330981 87333750 Zm00008a016257 Zm00008a016257,Zm00008a016257 unchanged
Zm00008a016263_T01.v1.1.exon.1 chr04 88081123 88081212 Zm00008a016263 88081123 88037117 Zm00008a016263 Zm00008a016263,Zm00008a016263 unchanged
Zm00008a016263_T01.v1.1.exon.2 chr04 88078675 88078746 Zm00008a016263 88081123 88037117 Zm00008a016263 Zm00008a016263,Zm00008a016263 unchanged
Zm00008a016263_T01.v1.1.exon.3 chr04 88077534 88077589 Zm00008a016263 88081123 88037117 Zm00008a016263 Zm00008a016263,Zm00008a016263 unchanged
Zm00008a016263_T01.v1.1.exon.4 chr04 88077249 88077442 Zm00008a016263 88081123 88037117 Zm00008a016263 Zm00008a016263,Zm00008a016263 unchanged
Zm00008a016263_T01.v1.1.exon.5 chr04 88045807 88046100 Zm00008a016263 88081123 88037117 Zm00008a016263 Zm00008a016263,Zm00008a016263 unchanged
Zm00008a016263_T01.v1.1.exon.6 chr04 88038008 88038301 Zm00008a016263 88081123 88037117 Zm00008a016263 Zm00008a016263,Zm00008a016263 unchanged
Zm00008a016263_T01.v1.1.exon.7 chr04 88037107 88037117 Zm00008a016263 88081123 88037117 Zm00008a016263 Zm00008a016263,Zm00008a016263 unchanged
Zm00008a016264_T01.v1.1.exon.1 chr04 88154563 88155778 Zm00008a016264 88154563 88163923 Zm00008a016264 Zm00008a016264,Zm00008a016264 unchanged
Zm00008a016264_T01.v1.1.exon.2 chr04 88159662 88159823 Zm00008a016264 88154563 88163923 Zm00008a016264 Zm00008a016264,Zm00008a016264 unchanged
Zm00008a016264_T01.v1.1.exon.3 chr04 88162520 88163923 Zm00008a016264 88154563 88163923 Zm00008a016264 Zm00008a016264,Zm00008a016264 unchanged
Zm00008a016265_T01.v1.1.exon.1 chr04 88501395 88501739 Zm00008a016265 88501395 88500703 Zm00008a016265 Zm00008a016265,Zm00008a016265 unchanged
Zm00008a016265_T01.v1.1.exon.2 chr04 88500804 88500882 Zm00008a016265 88501395 88500703 Zm00008a016265 Zm00008a016265,Zm00008a016265 unchanged
Zm00008a016265_T01.v1.1.exon.3 chr04 88500414 88500703 Zm00008a016265 88501395 88500703 Zm00008a016265 Zm00008a016265,Zm00008a016265 unchanged
Zm00008a016274_T01.v1.1.exon.1 chr04 89362822 89362824 Zm00008a016274 89362822 89364326 Zm00008a016274 Zm00008a016274,Zm00008a016274 unchanged
Zm00008a016274_T01.v1.1.exon.2 chr04 89363166 89363277 Zm00008a016274 89362822 89364326 Zm00008a016274 Zm00008a016274,Zm00008a016274 unchanged
Zm00008a016274_T01.v1.1.exon.3 chr04 89363836 89364326 Zm00008a016274 89362822 89364326 Zm00008a016274 Zm00008a016274,Zm00008a016274 unchanged
Zm00008a016287_T01.v1.1.exon.1 chr04 90973627 90973987 Zm00008a016287 90973627 90975802 Zm00008a016287 Zm00008a016287,Zm00008a016287 unchanged
Zm00008a016287_T01.v1.1.exon.2 chr04 90974768 90974838 Zm00008a016287 90973627 90975802 Zm00008a016287 Zm00008a016287,Zm00008a016287 unchanged
Zm00008a016287_T01.v1.1.exon.3 chr04 90975230 90975802 Zm00008a016287 90973627 90975802 Zm00008a016287 Zm00008a016287,Zm00008a016287 unchanged
Zm00008a016294_T01.v1.1.exon.1 chr04 91758301 91758520 Zm00008a016294 91758301 91753849 Zm00008a016294 Zm00008a016294,Zm00008a016294 unchanged
Zm00008a016294_T01.v1.1.exon.2 chr04 91757827 91757938 Zm00008a016294 91758301 91753849 Zm00008a016294 Zm00008a016294,Zm00008a016294 unchanged
Zm00008a016294_T01.v1.1.exon.3 chr04 91757204 91757303 Zm00008a016294 91758301 91753849 Zm00008a016294 Zm00008a016294,Zm00008a016294 unchanged
Zm00008a016294_T01.v1.1.exon.4 chr04 91756932 91757059 Zm00008a016294 91758301 91753849 Zm00008a016294 Zm00008a016294,Zm00008a016294 unchanged
Zm00008a016294_T01.v1.1.exon.5 chr04 91756759 91756828 Zm00008a016294 91758301 91753849 Zm00008a016294 Zm00008a016294,Zm00008a016294 unchanged
Zm00008a016294_T01.v1.1.exon.6 chr04 91756166 91756254 Zm00008a016294 91758301 91753849 Zm00008a016294 Zm00008a016294,Zm00008a016294 unchanged
Zm00008a016294_T01.v1.1.exon.7 chr04 91755115 91755160 Zm00008a016294 91758301 91753849 Zm00008a016294 Zm00008a016294,Zm00008a016294 unchanged
Zm00008a016294_T01.v1.1.exon.8 chr04 91754489 91754559 Zm00008a016294 91758301 91753849 Zm00008a016294 Zm00008a016294,Zm00008a016294 unchanged
Zm00008a016294_T01.v1.1.exon.9 chr04 91754187 91754398 Zm00008a016294 91758301 91753849 Zm00008a016294 Zm00008a016294,Zm00008a016294 unchanged
Zm00008a016294_T01.v1.1.exon.10 chr04 91754044 91754110 Zm00008a016294 91758301 91753849 Zm00008a016294 Zm00008a016294,Zm00008a016294 unchanged
Zm00008a016294_T01.v1.1.exon.11 chr04 91753437 91753849 Zm00008a016294 91758301 91753849 Zm00008a016294 Zm00008a016294,Zm00008a016294 unchanged
Zm00008a016295_T01.v1.1.exon.1 chr04 91904756 91904933 Zm00008a016295 91904756 91904736 Zm00008a016295 Zm00008a016295,Zm00008a016295 unchanged
Zm00008a016295_T01.v1.1.exon.2 chr04 91904393 91904736 Zm00008a016295 91904756 91904736 Zm00008a016295 Zm00008a016295,Zm00008a016295 unchanged
Zm00008a016296_T01.v1.1.exon.1 chr04 91923511 91924083 Zm00008a016296 91923511 91924083 Zm00008a016296 Zm00008a016296,Zm00008a016296 unchanged
Zm00008a016301_T01.v1.1.exon.1 chr04 92421011 92421142 Zm00008a016301 92421011 92410988 Zm00008a016301 Zm00008a016301,Zm00008a016301 unchanged
Zm00008a016301_T01.v1.1.exon.2 chr04 92416464 92416698 Zm00008a016301 92421011 92410988 Zm00008a016301 Zm00008a016301,Zm00008a016301 unchanged
Zm00008a016301_T01.v1.1.exon.3 chr04 92410849 92410988 Zm00008a016301 92421011 92410988 Zm00008a016301 Zm00008a016301,Zm00008a016301 unchanged
Zm00008a016305_T01.v1.1.exon.1 chr04 92964691 92964908 Zm00008a016305 92964691 92966025 Zm00008a016305 Zm00008a016305,Zm00008a016305 unchanged
Zm00008a016305_T01.v1.1.exon.2 chr04 92965501 92965567 Zm00008a016305 92964691 92966025 Zm00008a016305 Zm00008a016305,Zm00008a016305 unchanged
Zm00008a016305_T01.v1.1.exon.3 chr04 92965671 92965789 Zm00008a016305 92964691 92966025 Zm00008a016305 Zm00008a016305,Zm00008a016305 unchanged
Zm00008a016305_T01.v1.1.exon.4 chr04 92966010 92966025 Zm00008a016305 92964691 92966025 Zm00008a016305 Zm00008a016305,Zm00008a016305 unchanged
Zm00008a016312_T01.v1.1.exon.1 chr04 93592430 93592672 Zm00008a016312 93592430 93588267 Zm00008a016312 Zm00008a016312,Zm00008a016312 unchanged
Zm00008a016312_T01.v1.1.exon.2 chr04 93590421 93590659 Zm00008a016312 93592430 93588267 Zm00008a016312 Zm00008a016312,Zm00008a016312 unchanged
Zm00008a016312_T01.v1.1.exon.3 chr04 93589266 93589467 Zm00008a016312 93592430 93588267 Zm00008a016312 Zm00008a016312,Zm00008a016312 unchanged
Zm00008a016312_T01.v1.1.exon.4 chr04 93589106 93589186 Zm00008a016312 93592430 93588267 Zm00008a016312 Zm00008a016312,Zm00008a016312 unchanged
Zm00008a016312_T01.v1.1.exon.5 chr04 93588836 93589019 Zm00008a016312 93592430 93588267 Zm00008a016312 Zm00008a016312,Zm00008a016312 unchanged
Zm00008a016312_T01.v1.1.exon.6 chr04 93588532 93588698 Zm00008a016312 93592430 93588267 Zm00008a016312 Zm00008a016312,Zm00008a016312 unchanged
Zm00008a016312_T01.v1.1.exon.7 chr04 93587250 93588267 Zm00008a016312 93592430 93588267 Zm00008a016312 Zm00008a016312,Zm00008a016312 unchanged
Zm00008a016313_T01.v1.1.exon.1 chr04 93738245 93738492 Zm00008a016313 93738245 93734329 Zm00008a016313 Zm00008a016313,Zm00008a016313 unchanged
Zm00008a016313_T01.v1.1.exon.2 chr04 93738006 93738135 Zm00008a016313 93738245 93734329 Zm00008a016313 Zm00008a016313,Zm00008a016313 unchanged
Zm00008a016313_T01.v1.1.exon.3 chr04 93737661 93737911 Zm00008a016313 93738245 93734329 Zm00008a016313 Zm00008a016313,Zm00008a016313 unchanged
Zm00008a016313_T01.v1.1.exon.4 chr04 93737353 93737580 Zm00008a016313 93738245 93734329 Zm00008a016313 Zm00008a016313,Zm00008a016313 unchanged
Zm00008a016313_T01.v1.1.exon.5 chr04 93736655 93736817 Zm00008a016313 93738245 93734329 Zm00008a016313 Zm00008a016313,Zm00008a016313 unchanged
Zm00008a016313_T01.v1.1.exon.6 chr04 93736489 93736559 Zm00008a016313 93738245 93734329 Zm00008a016313 Zm00008a016313,Zm00008a016313 unchanged
Zm00008a016313_T01.v1.1.exon.7 chr04 93736214 93736304 Zm00008a016313 93738245 93734329 Zm00008a016313 Zm00008a016313,Zm00008a016313 unchanged
Zm00008a016313_T01.v1.1.exon.8 chr04 93735393 93735468 Zm00008a016313 93738245 93734329 Zm00008a016313 Zm00008a016313,Zm00008a016313 unchanged
Zm00008a016313_T01.v1.1.exon.9 chr04 93735234 93735305 Zm00008a016313 93738245 93734329 Zm00008a016313 Zm00008a016313,Zm00008a016313 unchanged
Zm00008a016313_T01.v1.1.exon.10 chr04 93734931 93735042 Zm00008a016313 93738245 93734329 Zm00008a016313 Zm00008a016313,Zm00008a016313 unchanged
Zm00008a016313_T01.v1.1.exon.11 chr04 93734198 93734329 Zm00008a016313 93738245 93734329 Zm00008a016313 Zm00008a016313,Zm00008a016313 unchanged
Zm00008a016319_T01.v1.1.exon.1 chr04 94744659 94745708 Zm00008a016319 94744659 94748062 Zm00008a016319 Zm00008a016319,Zm00008a016319 unchanged
Zm00008a016319_T01.v1.1.exon.2 chr04 94747826 94748062 Zm00008a016319 94744659 94748062 Zm00008a016319 Zm00008a016319,Zm00008a016319 unchanged
Zm00008a016323_T01.v1.1.exon.1 chr04 95015001 95015013 Zm00008a016323 95015001 95017335 Zm00008a016323 Zm00008a016323,Zm00008a016323 unchanged
Zm00008a016323_T01.v1.1.exon.2 chr04 95015777 95015841 Zm00008a016323 95015001 95017335 Zm00008a016323 Zm00008a016323,Zm00008a016323 unchanged
Zm00008a016323_T01.v1.1.exon.3 chr04 95015947 95016010 Zm00008a016323 95015001 95017335 Zm00008a016323 Zm00008a016323,Zm00008a016323 unchanged
Zm00008a016323_T01.v1.1.exon.4 chr04 95016424 95016515 Zm00008a016323 95015001 95017335 Zm00008a016323 Zm00008a016323,Zm00008a016323 unchanged
Zm00008a016323_T01.v1.1.exon.5 chr04 95016897 95016973 Zm00008a016323 95015001 95017335 Zm00008a016323 Zm00008a016323,Zm00008a016323 unchanged
Zm00008a016323_T01.v1.1.exon.6 chr04 95017057 95017335 Zm00008a016323 95015001 95017335 Zm00008a016323 Zm00008a016323,Zm00008a016323 unchanged
Zm00008a016326_T01.v1.1.exon.1 chr04 95310508 95310512 Zm00008a016326 95310508 95304496 Zm00008a016326 Zm00008a016326,Zm00008a016326 unchanged
Zm00008a016326_T01.v1.1.exon.2 chr04 95310323 95310404 Zm00008a016326 95310508 95304496 Zm00008a016326 Zm00008a016326,Zm00008a016326 unchanged
Zm00008a016326_T01.v1.1.exon.3 chr04 95308155 95308220 Zm00008a016326 95310508 95304496 Zm00008a016326 Zm00008a016326,Zm00008a016326 unchanged
Zm00008a016326_T01.v1.1.exon.4 chr04 95307218 95307394 Zm00008a016326 95310508 95304496 Zm00008a016326 Zm00008a016326,Zm00008a016326 unchanged
Zm00008a016326_T01.v1.1.exon.5 chr04 95306739 95306793 Zm00008a016326 95310508 95304496 Zm00008a016326 Zm00008a016326,Zm00008a016326 unchanged
Zm00008a016326_T01.v1.1.exon.6 chr04 95306427 95306516 Zm00008a016326 95310508 95304496 Zm00008a016326 Zm00008a016326,Zm00008a016326 unchanged
Zm00008a016326_T01.v1.1.exon.7 chr04 95306267 95306361 Zm00008a016326 95310508 95304496 Zm00008a016326 Zm00008a016326,Zm00008a016326 unchanged
Zm00008a016326_T01.v1.1.exon.8 chr04 95306155 95306218 Zm00008a016326 95310508 95304496 Zm00008a016326 Zm00008a016326,Zm00008a016326 unchanged
Zm00008a016326_T01.v1.1.exon.9 chr04 95305963 95306065 Zm00008a016326 95310508 95304496 Zm00008a016326 Zm00008a016326,Zm00008a016326 unchanged
Zm00008a016326_T01.v1.1.exon.10 chr04 95305677 95305843 Zm00008a016326 95310508 95304496 Zm00008a016326 Zm00008a016326,Zm00008a016326 unchanged
Zm00008a016326_T01.v1.1.exon.11 chr04 95305462 95305595 Zm00008a016326 95310508 95304496 Zm00008a016326 Zm00008a016326,Zm00008a016326 unchanged
Zm00008a016326_T01.v1.1.exon.12 chr04 95304939 95305116 Zm00008a016326 95310508 95304496 Zm00008a016326 Zm00008a016326,Zm00008a016326 unchanged
Zm00008a016326_T01.v1.1.exon.13 chr04 95304435 95304496 Zm00008a016326 95310508 95304496 Zm00008a016326 Zm00008a016326,Zm00008a016326 unchanged
Zm00008a016330_T01.v1.1.exon.1 chr04 95623603 95623659 Zm00008a016330 95623603 95623584 Zm00008a016330 Zm00008a016330,Zm00008a016330 unchanged
Zm00008a016330_T01.v1.1.exon.2 chr04 95623405 95623584 Zm00008a016330 95623603 95623584 Zm00008a016330 Zm00008a016330,Zm00008a016330 unchanged
Zm00008a016331_T01.v1.1.exon.1 chr04 95623821 95623891 Zm00008a016331 95623821 95623808 Zm00008a016331 Zm00008a016331,Zm00008a016331 unchanged
Zm00008a016331_T01.v1.1.exon.2 chr04 95623700 95623808 Zm00008a016331 95623821 95623808 Zm00008a016331 Zm00008a016331,Zm00008a016331 unchanged
Zm00008a016340_T01.v1.1.exon.1 chr04 95825845 95825936 Zm00008a016340 95825845 95825075 Zm00008a016340 Zm00008a016340,Zm00008a016340 unchanged
Zm00008a016340_T01.v1.1.exon.2 chr04 95825657 95825749 Zm00008a016340 95825845 95825075 Zm00008a016340 Zm00008a016340,Zm00008a016340 unchanged
Zm00008a016340_T01.v1.1.exon.3 chr04 95825306 95825389 Zm00008a016340 95825845 95825075 Zm00008a016340 Zm00008a016340,Zm00008a016340 unchanged
Zm00008a016340_T01.v1.1.exon.4 chr04 95824916 95825075 Zm00008a016340 95825845 95825075 Zm00008a016340 Zm00008a016340,Zm00008a016340 unchanged
Zm00008a016341_T01.v1.1.exon.1 chr04 95830264 95830502 Zm00008a016341 95830264 95830179 Zm00008a016341 Zm00008a016341,Zm00008a016341 unchanged
Zm00008a016341_T01.v1.1.exon.2 chr04 95829722 95830179 Zm00008a016341 95830264 95830179 Zm00008a016341 Zm00008a016341,Zm00008a016341 unchanged
Zm00008a016342_T01.v1.1.exon.1 chr04 96384692 96384767 Zm00008a016342 96384692 96385256 Zm00008a016342 Zm00008a016342,Zm00008a016342 unchanged
Zm00008a016342_T01.v1.1.exon.2 chr04 96384869 96384994 Zm00008a016342 96384692 96385256 Zm00008a016342 Zm00008a016342,Zm00008a016342 unchanged
Zm00008a016342_T01.v1.1.exon.3 chr04 96385098 96385256 Zm00008a016342 96384692 96385256 Zm00008a016342 Zm00008a016342,Zm00008a016342 unchanged
Zm00008a016346_T01.v1.1.exon.1 chr04 96593796 96593810 Zm00008a016346 96593796 96583991 Zm00008a016346 Zm00008a016346,Zm00008a016346 unchanged
Zm00008a016346_T01.v1.1.exon.2 chr04 96588126 96588539 Zm00008a016346 96593796 96583991 Zm00008a016346 Zm00008a016346,Zm00008a016346 unchanged
Zm00008a016346_T01.v1.1.exon.3 chr04 96587515 96587596 Zm00008a016346 96593796 96583991 Zm00008a016346 Zm00008a016346,Zm00008a016346 unchanged
Zm00008a016346_T01.v1.1.exon.4 chr04 96586863 96586904 Zm00008a016346 96593796 96583991 Zm00008a016346 Zm00008a016346,Zm00008a016346 unchanged
Zm00008a016346_T01.v1.1.exon.5 chr04 96583504 96583991 Zm00008a016346 96593796 96583991 Zm00008a016346 Zm00008a016346,Zm00008a016346 unchanged
Zm00008a016347_T01.v1.1.exon.1 chr04 96804995 96805105 Zm00008a016347 96804995 96814031 Zm00008a016347 Zm00008a016347,Zm00008a016347 unchanged
Zm00008a016347_T01.v1.1.exon.2 chr04 96807122 96807187 Zm00008a016347 96804995 96814031 Zm00008a016347 Zm00008a016347,Zm00008a016347 unchanged
Zm00008a016347_T01.v1.1.exon.3 chr04 96811445 96811513 Zm00008a016347 96804995 96814031 Zm00008a016347 Zm00008a016347,Zm00008a016347 unchanged
Zm00008a016347_T01.v1.1.exon.4 chr04 96811832 96811860 Zm00008a016347 96804995 96814031 Zm00008a016347 Zm00008a016347,Zm00008a016347 unchanged
Zm00008a016347_T01.v1.1.exon.5 chr04 96811947 96812154 Zm00008a016347 96804995 96814031 Zm00008a016347 Zm00008a016347,Zm00008a016347 unchanged
Zm00008a016347_T01.v1.1.exon.6 chr04 96812246 96812479 Zm00008a016347 96804995 96814031 Zm00008a016347 Zm00008a016347,Zm00008a016347 unchanged
Zm00008a016347_T01.v1.1.exon.7 chr04 96812667 96812720 Zm00008a016347 96804995 96814031 Zm00008a016347 Zm00008a016347,Zm00008a016347 unchanged
Zm00008a016347_T01.v1.1.exon.8 chr04 96812829 96813726 Zm00008a016347 96804995 96814031 Zm00008a016347 Zm00008a016347,Zm00008a016347 unchanged
Zm00008a016347_T01.v1.1.exon.9 chr04 96813894 96814031 Zm00008a016347 96804995 96814031 Zm00008a016347 Zm00008a016347,Zm00008a016347 unchanged
Zm00008a016348_T01.v1.1.exon.1 chr04 97226138 97226168 Zm00008a016348 97226138 97228037 Zm00008a016348 Zm00008a016348,Zm00008a016348 unchanged
Zm00008a016348_T01.v1.1.exon.2 chr04 97226257 97226364 Zm00008a016348 97226138 97228037 Zm00008a016348 Zm00008a016348,Zm00008a016348 unchanged
Zm00008a016348_T01.v1.1.exon.3 chr04 97226627 97226663 Zm00008a016348 97226138 97228037 Zm00008a016348 Zm00008a016348,Zm00008a016348 unchanged
Zm00008a016348_T01.v1.1.exon.4 chr04 97226754 97227126 Zm00008a016348 97226138 97228037 Zm00008a016348 Zm00008a016348,Zm00008a016348 unchanged
Zm00008a016348_T01.v1.1.exon.5 chr04 97227221 97228037 Zm00008a016348 97226138 97228037 Zm00008a016348 Zm00008a016348,Zm00008a016348 unchanged
Zm00008a016354_T01.v1.1.exon.1 chr04 98775736 98775945 Zm00008a016354 98775736 98775658 Zm00008a016354 Zm00008a016354,Zm00008a016354 unchanged
Zm00008a016354_T01.v1.1.exon.2 chr04 98775572 98775658 Zm00008a016354 98775736 98775658 Zm00008a016354 Zm00008a016354,Zm00008a016354 unchanged
Zm00008a016356_T01.v1.1.exon.1 chr04 99050145 99050620 Zm00008a016356 99050145 99049160 Zm00008a016356 Zm00008a016356,Zm00008a016356 unchanged
Zm00008a016356_T01.v1.1.exon.2 chr04 99049455 99049560 Zm00008a016356 99050145 99049160 Zm00008a016356 Zm00008a016356,Zm00008a016356 unchanged
Zm00008a016356_T01.v1.1.exon.3 chr04 99049292 99049433 Zm00008a016356 99050145 99049160 Zm00008a016356 Zm00008a016356,Zm00008a016356 unchanged
Zm00008a016356_T01.v1.1.exon.4 chr04 99048418 99049160 Zm00008a016356 99050145 99049160 Zm00008a016356 Zm00008a016356,Zm00008a016356 unchanged
Zm00008a016357_T01.v1.1.exon.1 chr04 99334379 99335290 Zm00008a016357 99334379 99334310 Zm00008a016357 Zm00008a016357,Zm00008a016357 unchanged
Zm00008a016357_T01.v1.1.exon.2 chr04 99333575 99334310 Zm00008a016357 99334379 99334310 Zm00008a016357 Zm00008a016357,Zm00008a016357 unchanged
Zm00008a016359_T01.v1.1.exon.1 chr04 99571323 99571865 Zm00008a016359 99571323 99571865 Zm00008a016359 Zm00008a016359,Zm00008a016359 unchanged
Zm00008a016360_T01.v1.1.exon.1 chr04 99642160 99642386 Zm00008a016360 99642160 99644839 Zm00008a016360 Zm00008a016360,Zm00008a016360 unchanged
Zm00008a016360_T01.v1.1.exon.2 chr04 99644128 99644200 Zm00008a016360 99642160 99644839 Zm00008a016360 Zm00008a016360,Zm00008a016360 unchanged
Zm00008a016360_T01.v1.1.exon.3 chr04 99644684 99644839 Zm00008a016360 99642160 99644839 Zm00008a016360 Zm00008a016360,Zm00008a016360 unchanged
Zm00008a016361_T01.v1.1.exon.1 chr04 99660379 99660576 Zm00008a016361 99660379 99686686 Zm00008a016361 Zm00008a016361,Zm00008a016361 unchanged
Zm00008a016361_T01.v1.1.exon.2 chr04 99663374 99663559 Zm00008a016361 99660379 99686686 Zm00008a016361 Zm00008a016361,Zm00008a016361 unchanged
Zm00008a016361_T01.v1.1.exon.3 chr04 99663690 99663725 Zm00008a016361 99660379 99686686 Zm00008a016361 Zm00008a016361,Zm00008a016361 unchanged
Zm00008a016361_T01.v1.1.exon.4 chr04 99664059 99664188 Zm00008a016361 99660379 99686686 Zm00008a016361 Zm00008a016361,Zm00008a016361 unchanged
Zm00008a016361_T01.v1.1.exon.5 chr04 99664582 99664748 Zm00008a016361 99660379 99686686 Zm00008a016361 Zm00008a016361,Zm00008a016361 unchanged
Zm00008a016361_T01.v1.1.exon.6 chr04 99664990 99665178 Zm00008a016361 99660379 99686686 Zm00008a016361 Zm00008a016361,Zm00008a016361 unchanged
Zm00008a016361_T01.v1.1.exon.7 chr04 99665362 99665475 Zm00008a016361 99660379 99686686 Zm00008a016361 Zm00008a016361,Zm00008a016361 unchanged
Zm00008a016361_T01.v1.1.exon.8 chr04 99665955 99666077 Zm00008a016361 99660379 99686686 Zm00008a016361 Zm00008a016361,Zm00008a016361 unchanged
Zm00008a016361_T01.v1.1.exon.9 chr04 99666173 99666295 Zm00008a016361 99660379 99686686 Zm00008a016361 Zm00008a016361,Zm00008a016361 unchanged
Zm00008a016361_T01.v1.1.exon.10 chr04 99666476 99666574 Zm00008a016361 99660379 99686686 Zm00008a016361 Zm00008a016361,Zm00008a016361 unchanged
Zm00008a016361_T01.v1.1.exon.11 chr04 99667149 99667205 Zm00008a016361 99660379 99686686 Zm00008a016361 Zm00008a016361,Zm00008a016361 unchanged
Zm00008a016361_T01.v1.1.exon.12 chr04 99667364 99667410 Zm00008a016361 99660379 99686686 Zm00008a016361 Zm00008a016361,Zm00008a016361 unchanged
Zm00008a016361_T01.v1.1.exon.13 chr04 99667508 99667644 Zm00008a016361 99660379 99686686 Zm00008a016361 Zm00008a016361,Zm00008a016361 unchanged
Zm00008a016361_T01.v1.1.exon.14 chr04 99667737 99667909 Zm00008a016361 99660379 99686686 Zm00008a016361 Zm00008a016361,Zm00008a016361 unchanged
Zm00008a016361_T01.v1.1.exon.15 chr04 99668208 99668288 Zm00008a016361 99660379 99686686 Zm00008a016361 Zm00008a016361,Zm00008a016361 unchanged
Zm00008a016361_T01.v1.1.exon.16 chr04 99668376 99668480 Zm00008a016361 99660379 99686686 Zm00008a016361 Zm00008a016361,Zm00008a016361 unchanged
Zm00008a016361_T01.v1.1.exon.17 chr04 99669475 99669599 Zm00008a016361 99660379 99686686 Zm00008a016361 Zm00008a016361,Zm00008a016361 unchanged
Zm00008a016361_T01.v1.1.exon.18 chr04 99686644 99686686 Zm00008a016361 99660379 99686686 Zm00008a016361 Zm00008a016361,Zm00008a016361 unchanged
Zm00008a016362_T01.v1.1.exon.1 chr04 99802817 99802975 Zm00008a016362 99802817 99802747 Zm00008a016362 Zm00008a016362,Zm00008a016362 unchanged
Zm00008a016362_T01.v1.1.exon.2 chr04 99802703 99802747 Zm00008a016362 99802817 99802747 Zm00008a016362 Zm00008a016362,Zm00008a016362 unchanged
Zm00008a016363_T01.v1.1.exon.1 chr04 100171750 100171791 Zm00008a016363 100171750 100171398 Zm00008a016363 Zm00008a016363,Zm00008a016363 unchanged
Zm00008a016363_T01.v1.1.exon.2 chr04 100171517 100171600 Zm00008a016363 100171750 100171398 Zm00008a016363 Zm00008a016363,Zm00008a016363 unchanged
Zm00008a016363_T01.v1.1.exon.3 chr04 100170969 100171398 Zm00008a016363 100171750 100171398 Zm00008a016363 Zm00008a016363,Zm00008a016363 unchanged
Zm00008a016367_T01.v1.1.exon.1 chr04 100764411 100764539 Zm00008a016367 100764411 100763716 Zm00008a016367 Zm00008a016367,Zm00008a016367 unchanged
Zm00008a016367_T01.v1.1.exon.2 chr04 100764273 100764335 Zm00008a016367 100764411 100763716 Zm00008a016367 Zm00008a016367,Zm00008a016367 unchanged
Zm00008a016367_T01.v1.1.exon.3 chr04 100764006 100764139 Zm00008a016367 100764411 100763716 Zm00008a016367 Zm00008a016367,Zm00008a016367 unchanged
Zm00008a016367_T01.v1.1.exon.4 chr04 100763794 100763922 Zm00008a016367 100764411 100763716 Zm00008a016367 Zm00008a016367,Zm00008a016367 unchanged
Zm00008a016367_T01.v1.1.exon.5 chr04 100763548 100763716 Zm00008a016367 100764411 100763716 Zm00008a016367 Zm00008a016367,Zm00008a016367 unchanged
Zm00008a016369_T01.v1.1.exon.1 chr04 100833416 100833481 Zm00008a016369 100833416 100832222 Zm00008a016369 Zm00008a016369,Zm00008a016369 unchanged
Zm00008a016369_T01.v1.1.exon.2 chr04 100833011 100833115 Zm00008a016369 100833416 100832222 Zm00008a016369 Zm00008a016369,Zm00008a016369 unchanged
Zm00008a016369_T01.v1.1.exon.3 chr04 100832805 100832912 Zm00008a016369 100833416 100832222 Zm00008a016369 Zm00008a016369,Zm00008a016369 unchanged
Zm00008a016369_T01.v1.1.exon.4 chr04 100831995 100832222 Zm00008a016369 100833416 100832222 Zm00008a016369 Zm00008a016369,Zm00008a016369 unchanged
Zm00008a016372_T01.v1.1.exon.1 chr04 101128614 101128747 Zm00008a016372 101128614 101133960 Zm00008a016372 Zm00008a016372,Zm00008a016372 unchanged
Zm00008a016372_T01.v1.1.exon.2 chr04 101128836 101128982 Zm00008a016372 101128614 101133960 Zm00008a016372 Zm00008a016372,Zm00008a016372 unchanged
Zm00008a016372_T01.v1.1.exon.3 chr04 101129078 101129408 Zm00008a016372 101128614 101133960 Zm00008a016372 Zm00008a016372,Zm00008a016372 unchanged
Zm00008a016372_T01.v1.1.exon.4 chr04 101129489 101129715 Zm00008a016372 101128614 101133960 Zm00008a016372 Zm00008a016372,Zm00008a016372 unchanged
Zm00008a016372_T01.v1.1.exon.5 chr04 101130465 101130621 Zm00008a016372 101128614 101133960 Zm00008a016372 Zm00008a016372,Zm00008a016372 unchanged
Zm00008a016372_T01.v1.1.exon.6 chr04 101130696 101130817 Zm00008a016372 101128614 101133960 Zm00008a016372 Zm00008a016372,Zm00008a016372 unchanged
Zm00008a016372_T01.v1.1.exon.7 chr04 101130908 101130973 Zm00008a016372 101128614 101133960 Zm00008a016372 Zm00008a016372,Zm00008a016372 unchanged
Zm00008a016372_T01.v1.1.exon.8 chr04 101131895 101131952 Zm00008a016372 101128614 101133960 Zm00008a016372 Zm00008a016372,Zm00008a016372 unchanged
Zm00008a016372_T01.v1.1.exon.9 chr04 101133171 101133960 Zm00008a016372 101128614 101133960 Zm00008a016372 Zm00008a016372,Zm00008a016372 unchanged
Zm00008a016373_T01.v1.1.exon.1 chr04 101400964 101401053 Zm00008a016373 101400964 101402266 Zm00008a016373 Zm00008a016373,Zm00008a016373 unchanged
Zm00008a016373_T01.v1.1.exon.2 chr04 101401126 101401171 Zm00008a016373 101400964 101402266 Zm00008a016373 Zm00008a016373,Zm00008a016373 unchanged
Zm00008a016373_T01.v1.1.exon.3 chr04 101401279 101401349 Zm00008a016373 101400964 101402266 Zm00008a016373 Zm00008a016373,Zm00008a016373 unchanged
Zm00008a016373_T01.v1.1.exon.4 chr04 101401453 101401533 Zm00008a016373 101400964 101402266 Zm00008a016373 Zm00008a016373,Zm00008a016373 unchanged
Zm00008a016373_T01.v1.1.exon.5 chr04 101401627 101401670 Zm00008a016373 101400964 101402266 Zm00008a016373 Zm00008a016373,Zm00008a016373 unchanged
Zm00008a016373_T01.v1.1.exon.6 chr04 101401816 101402266 Zm00008a016373 101400964 101402266 Zm00008a016373 Zm00008a016373,Zm00008a016373 unchanged
Zm00008a016374_T01.v1.1.exon.1 chr04 101660584 101660637 Zm00008a016374 101660584 101749568 Zm00008a016374 Zm00008a016374,Zm00008a016374 unchanged
Zm00008a016374_T01.v1.1.exon.2 chr04 101748847 101748940 Zm00008a016374 101660584 101749568 Zm00008a016374 Zm00008a016374,Zm00008a016374 unchanged
Zm00008a016374_T01.v1.1.exon.3 chr04 101749028 101749365 Zm00008a016374 101660584 101749568 Zm00008a016374 Zm00008a016374,Zm00008a016374 unchanged
Zm00008a016374_T01.v1.1.exon.4 chr04 101749422 101749568 Zm00008a016374 101660584 101749568 Zm00008a016374 Zm00008a016374,Zm00008a016374 unchanged
Zm00008a016376_T01.v1.1.exon.1 chr04 102233029 102233142 Zm00008a016376 102233029 102231091 Zm00008a016376 Zm00008a016376,Zm00008a016376 unchanged
Zm00008a016376_T01.v1.1.exon.2 chr04 102232815 102232948 Zm00008a016376 102233029 102231091 Zm00008a016376 Zm00008a016376,Zm00008a016376 unchanged
Zm00008a016376_T01.v1.1.exon.3 chr04 102232665 102232740 Zm00008a016376 102233029 102231091 Zm00008a016376 Zm00008a016376,Zm00008a016376 unchanged
Zm00008a016376_T01.v1.1.exon.4 chr04 102232165 102232580 Zm00008a016376 102233029 102231091 Zm00008a016376 Zm00008a016376,Zm00008a016376 unchanged
Zm00008a016376_T01.v1.1.exon.5 chr04 102231884 102232082 Zm00008a016376 102233029 102231091 Zm00008a016376 Zm00008a016376,Zm00008a016376 unchanged
Zm00008a016376_T01.v1.1.exon.6 chr04 102231684 102231800 Zm00008a016376 102233029 102231091 Zm00008a016376 Zm00008a016376,Zm00008a016376 unchanged
Zm00008a016376_T01.v1.1.exon.7 chr04 102231542 102231607 Zm00008a016376 102233029 102231091 Zm00008a016376 Zm00008a016376,Zm00008a016376 unchanged
Zm00008a016376_T01.v1.1.exon.8 chr04 102231352 102231443 Zm00008a016376 102233029 102231091 Zm00008a016376 Zm00008a016376,Zm00008a016376 unchanged
Zm00008a016376_T01.v1.1.exon.9 chr04 102231189 102231261 Zm00008a016376 102233029 102231091 Zm00008a016376 Zm00008a016376,Zm00008a016376 unchanged
Zm00008a016376_T01.v1.1.exon.10 chr04 102230823 102231091 Zm00008a016376 102233029 102231091 Zm00008a016376 Zm00008a016376,Zm00008a016376 unchanged
Zm00008a016379_T01.v1.1.exon.1 chr04 102243225 102243300 Zm00008a016379 102243225 102238076 Zm00008a016379 Zm00008a016379,Zm00008a016379 unchanged
Zm00008a016379_T01.v1.1.exon.2 chr04 102239857 102239910 Zm00008a016379 102243225 102238076 Zm00008a016379 Zm00008a016379,Zm00008a016379 unchanged
Zm00008a016379_T01.v1.1.exon.3 chr04 102239427 102239506 Zm00008a016379 102243225 102238076 Zm00008a016379 Zm00008a016379,Zm00008a016379 unchanged
Zm00008a016379_T01.v1.1.exon.4 chr04 102238741 102238960 Zm00008a016379 102243225 102238076 Zm00008a016379 Zm00008a016379,Zm00008a016379 unchanged
Zm00008a016379_T01.v1.1.exon.5 chr04 102238591 102238662 Zm00008a016379 102243225 102238076 Zm00008a016379 Zm00008a016379,Zm00008a016379 unchanged
Zm00008a016379_T01.v1.1.exon.6 chr04 102238212 102238503 Zm00008a016379 102243225 102238076 Zm00008a016379 Zm00008a016379,Zm00008a016379 unchanged
Zm00008a016379_T01.v1.1.exon.7 chr04 102237767 102238076 Zm00008a016379 102243225 102238076 Zm00008a016379 Zm00008a016379,Zm00008a016379 unchanged
Zm00008a016384_T01.v1.1.exon.1 chr04 103065458 103065577 Zm00008a016384 103065458 103066122 Zm00008a016384 Zm00008a016384,Zm00008a016384 unchanged
Zm00008a016384_T01.v1.1.exon.2 chr04 103065683 103066122 Zm00008a016384 103065458 103066122 Zm00008a016384 Zm00008a016384,Zm00008a016384 unchanged
Zm00008a016385_T01.v1.1.exon.1 chr04 103067470 103067573 Zm00008a016385 103067470 103066782 Zm00008a016385 Zm00008a016385,Zm00008a016385 unchanged
Zm00008a016385_T01.v1.1.exon.2 chr04 103066864 103067371 Zm00008a016385 103067470 103066782 Zm00008a016385 Zm00008a016385,Zm00008a016385 unchanged
Zm00008a016385_T01.v1.1.exon.3 chr04 103066219 103066782 Zm00008a016385 103067470 103066782 Zm00008a016385 Zm00008a016385,Zm00008a016385 unchanged
Zm00008a016386_T01.v1.1.exon.1 chr04 103160213 103160794 Zm00008a016386 103160213 103160794 Zm00008a016386 Zm00008a016386,Zm00008a016386 unchanged
Zm00008a016389_T01.v1.1.exon.1 chr04 103817275 103817736 Zm00008a016389 103817275 103817736 Zm00008a016389 Zm00008a016389,Zm00008a016389 unchanged
Zm00008a016392_T01.v1.1.exon.1 chr04 104395752 104395946 Zm00008a016392 104395752 104396565 Zm00008a016392 Zm00008a016392,Zm00008a016392 unchanged
Zm00008a016392_T01.v1.1.exon.2 chr04 104396149 104396565 Zm00008a016392 104395752 104396565 Zm00008a016392 Zm00008a016392,Zm00008a016392 unchanged
Zm00008a016396_T01.v1.1.exon.1 chr04 104668528 104670171 Zm00008a016396 104668528 104670171 Zm00008a016396 Zm00008a016396,Zm00008a016396 unchanged
Zm00008a016399_T01.v1.1.exon.1 chr04 104952894 104953245 Zm00008a016399 104952894 104944713 Zm00008a016399 Zm00008a016399,Zm00008a016399 unchanged
Zm00008a016399_T01.v1.1.exon.2 chr04 104944706 104944713 Zm00008a016399 104952894 104944713 Zm00008a016399 Zm00008a016399,Zm00008a016399 unchanged
Zm00008a016401_T01.v1.1.exon.1 chr04 105099758 105100267 Zm00008a016401 105099758 105099337 Zm00008a016401 Zm00008a016401,Zm00008a016401 unchanged
Zm00008a016401_T01.v1.1.exon.2 chr04 105098238 105099337 Zm00008a016401 105099758 105099337 Zm00008a016401 Zm00008a016401,Zm00008a016401 unchanged
Zm00008a016406_T01.v1.1.exon.1 chr04 106016260 106016591 Zm00008a016406 106016260 106031189 Zm00008a016406 Zm00008a016406,Zm00008a016406 unchanged
Zm00008a016406_T01.v1.1.exon.2 chr04 106030991 106031189 Zm00008a016406 106016260 106031189 Zm00008a016406 Zm00008a016406,Zm00008a016406 unchanged
Zm00008a016409_T01.v1.1.exon.1 chr04 106272251 106272766 Zm00008a016409 106272251 106272766 Zm00008a016409 Zm00008a016409,Zm00008a016409 unchanged
Zm00008a016414_T01.v1.1.exon.1 chr04 107759959 107760305 Zm00008a016414 107759959 107761606 Zm00008a016414 Zm00008a016414,Zm00008a016414 unchanged
Zm00008a016414_T01.v1.1.exon.2 chr04 107760622 107760662 Zm00008a016414 107759959 107761606 Zm00008a016414 Zm00008a016414,Zm00008a016414 unchanged
Zm00008a016414_T01.v1.1.exon.3 chr04 107760834 107761006 Zm00008a016414 107759959 107761606 Zm00008a016414 Zm00008a016414,Zm00008a016414 unchanged
Zm00008a016414_T01.v1.1.exon.4 chr04 107761523 107761606 Zm00008a016414 107759959 107761606 Zm00008a016414 Zm00008a016414,Zm00008a016414 unchanged
Zm00008a016418_T01.v1.1.exon.1 chr04 109700427 109700473 Zm00008a016418 109700427 109698040 Zm00008a016418 Zm00008a016418,Zm00008a016418 unchanged
Zm00008a016418_T01.v1.1.exon.2 chr04 109700196 109700318 Zm00008a016418 109700427 109698040 Zm00008a016418 Zm00008a016418,Zm00008a016418 unchanged
Zm00008a016418_T01.v1.1.exon.3 chr04 109700059 109700104 Zm00008a016418 109700427 109698040 Zm00008a016418 Zm00008a016418,Zm00008a016418 unchanged
Zm00008a016418_T01.v1.1.exon.4 chr04 109698787 109698872 Zm00008a016418 109700427 109698040 Zm00008a016418 Zm00008a016418,Zm00008a016418 unchanged
Zm00008a016418_T01.v1.1.exon.5 chr04 109698586 109698715 Zm00008a016418 109700427 109698040 Zm00008a016418 Zm00008a016418,Zm00008a016418 unchanged
Zm00008a016418_T01.v1.1.exon.6 chr04 109697683 109698040 Zm00008a016418 109700427 109698040 Zm00008a016418 Zm00008a016418,Zm00008a016418 unchanged
Zm00008a016419_T01.v1.1.exon.1 chr04 110096646 110096796 Zm00008a016419 110096646 110095691 Zm00008a016419 Zm00008a016419,Zm00008a016419 unchanged
Zm00008a016419_T01.v1.1.exon.2 chr04 110096351 110096485 Zm00008a016419 110096646 110095691 Zm00008a016419 Zm00008a016419,Zm00008a016419 unchanged
Zm00008a016419_T01.v1.1.exon.3 chr04 110095594 110095691 Zm00008a016419 110096646 110095691 Zm00008a016419 Zm00008a016419,Zm00008a016419 unchanged
Zm00008a016422_T01.v1.1.exon.1 chr04 110683960 110683995 Zm00008a016422 110683960 110685490 Zm00008a016422 Zm00008a016422,Zm00008a016422 unchanged
Zm00008a016422_T01.v1.1.exon.2 chr04 110684292 110684369 Zm00008a016422 110683960 110685490 Zm00008a016422 Zm00008a016422,Zm00008a016422 unchanged
Zm00008a016422_T01.v1.1.exon.3 chr04 110684615 110684664 Zm00008a016422 110683960 110685490 Zm00008a016422 Zm00008a016422,Zm00008a016422 unchanged
Zm00008a016422_T01.v1.1.exon.4 chr04 110684886 110684964 Zm00008a016422 110683960 110685490 Zm00008a016422 Zm00008a016422,Zm00008a016422 unchanged
Zm00008a016422_T01.v1.1.exon.5 chr04 110685293 110685490 Zm00008a016422 110683960 110685490 Zm00008a016422 Zm00008a016422,Zm00008a016422 unchanged
Zm00008a016423_T01.v1.1.exon.1 chr04 110685491 110685511 Zm00008a016423 110685491 110686122 Zm00008a016423 Zm00008a016423,Zm00008a016423 unchanged
Zm00008a016423_T01.v1.1.exon.2 chr04 110685594 110685729 Zm00008a016423 110685491 110686122 Zm00008a016423 Zm00008a016423,Zm00008a016423 unchanged
Zm00008a016423_T01.v1.1.exon.3 chr04 110685986 110686122 Zm00008a016423 110685491 110686122 Zm00008a016423 Zm00008a016423,Zm00008a016423 unchanged
Zm00008a016424_T01.v1.1.exon.1 chr04 110686128 110686183 Zm00008a016424 110686128 110686582 Zm00008a016424 Zm00008a016424,Zm00008a016424 unchanged
Zm00008a016424_T01.v1.1.exon.2 chr04 110686189 110686234 Zm00008a016424 110686128 110686582 Zm00008a016424 Zm00008a016424,Zm00008a016424 unchanged
Zm00008a016424_T01.v1.1.exon.3 chr04 110686313 110686471 Zm00008a016424 110686128 110686582 Zm00008a016424 Zm00008a016424,Zm00008a016424 unchanged
Zm00008a016424_T01.v1.1.exon.4 chr04 110686484 110686582 Zm00008a016424 110686128 110686582 Zm00008a016424 Zm00008a016424,Zm00008a016424 unchanged
Zm00008a016425_T01.v1.1.exon.1 chr04 110706477 110706707 Zm00008a016425 110706477 110702909 Zm00008a016425 Zm00008a016425,Zm00008a016425 unchanged
Zm00008a016425_T01.v1.1.exon.2 chr04 110705290 110705452 Zm00008a016425 110706477 110702909 Zm00008a016425 Zm00008a016425,Zm00008a016425 unchanged
Zm00008a016425_T01.v1.1.exon.3 chr04 110705125 110705181 Zm00008a016425 110706477 110702909 Zm00008a016425 Zm00008a016425,Zm00008a016425 unchanged
Zm00008a016425_T01.v1.1.exon.4 chr04 110704932 110705017 Zm00008a016425 110706477 110702909 Zm00008a016425 Zm00008a016425,Zm00008a016425 unchanged
Zm00008a016425_T01.v1.1.exon.5 chr04 110704757 110704845 Zm00008a016425 110706477 110702909 Zm00008a016425 Zm00008a016425,Zm00008a016425 unchanged
Zm00008a016425_T01.v1.1.exon.6 chr04 110704594 110704645 Zm00008a016425 110706477 110702909 Zm00008a016425 Zm00008a016425,Zm00008a016425 unchanged
Zm00008a016425_T01.v1.1.exon.7 chr04 110704404 110704456 Zm00008a016425 110706477 110702909 Zm00008a016425 Zm00008a016425,Zm00008a016425 unchanged
Zm00008a016425_T01.v1.1.exon.8 chr04 110704253 110704303 Zm00008a016425 110706477 110702909 Zm00008a016425 Zm00008a016425,Zm00008a016425 unchanged
Zm00008a016425_T01.v1.1.exon.9 chr04 110704126 110704174 Zm00008a016425 110706477 110702909 Zm00008a016425 Zm00008a016425,Zm00008a016425 unchanged
Zm00008a016425_T01.v1.1.exon.10 chr04 110703933 110703998 Zm00008a016425 110706477 110702909 Zm00008a016425 Zm00008a016425,Zm00008a016425 unchanged
Zm00008a016425_T01.v1.1.exon.11 chr04 110703769 110703843 Zm00008a016425 110706477 110702909 Zm00008a016425 Zm00008a016425,Zm00008a016425 unchanged
Zm00008a016425_T01.v1.1.exon.12 chr04 110703449 110703681 Zm00008a016425 110706477 110702909 Zm00008a016425 Zm00008a016425,Zm00008a016425 unchanged
Zm00008a016425_T01.v1.1.exon.13 chr04 110703001 110703067 Zm00008a016425 110706477 110702909 Zm00008a016425 Zm00008a016425,Zm00008a016425 unchanged
Zm00008a016425_T01.v1.1.exon.14 chr04 110702309 110702909 Zm00008a016425 110706477 110702909 Zm00008a016425 Zm00008a016425,Zm00008a016425 unchanged
Zm00008a016429_T01.v1.1.exon.1 chr04 111280433 111280581 Zm00008a016429 111280433 111283622 Zm00008a016429 Zm00008a016429,Zm00008a016429 unchanged
Zm00008a016429_T01.v1.1.exon.2 chr04 111283091 111283124 Zm00008a016429 111280433 111283622 Zm00008a016429 Zm00008a016429,Zm00008a016429 unchanged
Zm00008a016429_T01.v1.1.exon.3 chr04 111283313 111283622 Zm00008a016429 111280433 111283622 Zm00008a016429 Zm00008a016429,Zm00008a016429 unchanged
Zm00008a016430_T01.v1.1.exon.1 chr04 111729219 111729448 Zm00008a016430 111729219 111723792 Zm00008a016430 Zm00008a016430,Zm00008a016430 unchanged
Zm00008a016430_T01.v1.1.exon.2 chr04 111728438 111729086 Zm00008a016430 111729219 111723792 Zm00008a016430 Zm00008a016430,Zm00008a016430 unchanged
Zm00008a016430_T01.v1.1.exon.3 chr04 111725035 111725110 Zm00008a016430 111729219 111723792 Zm00008a016430 Zm00008a016430,Zm00008a016430 unchanged
Zm00008a016430_T01.v1.1.exon.4 chr04 111724820 111724946 Zm00008a016430 111729219 111723792 Zm00008a016430 Zm00008a016430,Zm00008a016430 unchanged
Zm00008a016430_T01.v1.1.exon.5 chr04 111723216 111723792 Zm00008a016430 111729219 111723792 Zm00008a016430 Zm00008a016430,Zm00008a016430 unchanged
Zm00008a016431_T01.v1.1.exon.1 chr04 112440948 112440997 Zm00008a016431 112440948 112448195 Zm00008a016431 Zm00008a016431,Zm00008a016431 unchanged
Zm00008a016431_T01.v1.1.exon.2 chr04 112441024 112441186 Zm00008a016431 112440948 112448195 Zm00008a016431 Zm00008a016431,Zm00008a016431 unchanged
Zm00008a016431_T01.v1.1.exon.3 chr04 112442241 112442291 Zm00008a016431 112440948 112448195 Zm00008a016431 Zm00008a016431,Zm00008a016431 unchanged
Zm00008a016431_T01.v1.1.exon.4 chr04 112444965 112445208 Zm00008a016431 112440948 112448195 Zm00008a016431 Zm00008a016431,Zm00008a016431 unchanged
Zm00008a016431_T01.v1.1.exon.5 chr04 112447931 112448058 Zm00008a016431 112440948 112448195 Zm00008a016431 Zm00008a016431,Zm00008a016431 unchanged
Zm00008a016431_T01.v1.1.exon.6 chr04 112448124 112448195 Zm00008a016431 112440948 112448195 Zm00008a016431 Zm00008a016431,Zm00008a016431 unchanged
Zm00008a016436_T01.v1.1.exon.1 chr04 112842697 112842915 Zm00008a016436 112842697 112842915 Zm00008a016436 Zm00008a016436,Zm00008a016436 unchanged
Zm00008a016437_T01.v1.1.exon.1 chr04 112848760 112848983 Zm00008a016437 112848760 112849895 Zm00008a016437 Zm00008a016437,Zm00008a016437 unchanged
Zm00008a016437_T01.v1.1.exon.2 chr04 112848995 112849070 Zm00008a016437 112848760 112849895 Zm00008a016437 Zm00008a016437,Zm00008a016437 unchanged
Zm00008a016437_T01.v1.1.exon.3 chr04 112849159 112849473 Zm00008a016437 112848760 112849895 Zm00008a016437 Zm00008a016437,Zm00008a016437 unchanged
Zm00008a016437_T01.v1.1.exon.4 chr04 112849578 112849895 Zm00008a016437 112848760 112849895 Zm00008a016437 Zm00008a016437,Zm00008a016437 unchanged
Zm00008a016438_T01.v1.1.exon.1 chr04 112928061 112928210 Zm00008a016438 112928061 112942172 Zm00008a016438 Zm00008a016438,Zm00008a016438 unchanged
Zm00008a016438_T01.v1.1.exon.2 chr04 112929481 112929574 Zm00008a016438 112928061 112942172 Zm00008a016438 Zm00008a016438,Zm00008a016438 unchanged
Zm00008a016438_T01.v1.1.exon.3 chr04 112931582 112931767 Zm00008a016438 112928061 112942172 Zm00008a016438 Zm00008a016438,Zm00008a016438 unchanged
Zm00008a016438_T01.v1.1.exon.4 chr04 112934739 112934765 Zm00008a016438 112928061 112942172 Zm00008a016438 Zm00008a016438,Zm00008a016438 unchanged
Zm00008a016438_T01.v1.1.exon.5 chr04 112934960 112935088 Zm00008a016438 112928061 112942172 Zm00008a016438 Zm00008a016438,Zm00008a016438 unchanged
Zm00008a016438_T01.v1.1.exon.6 chr04 112937695 112937784 Zm00008a016438 112928061 112942172 Zm00008a016438 Zm00008a016438,Zm00008a016438 unchanged
Zm00008a016438_T01.v1.1.exon.7 chr04 112941868 112942172 Zm00008a016438 112928061 112942172 Zm00008a016438 Zm00008a016438,Zm00008a016438 unchanged
Zm00008a016441_T01.v1.1.exon.1 chr04 112967197 112967417 Zm00008a016441 112967197 112967989 Zm00008a016441 Zm00008a016441,Zm00008a016441 unchanged
Zm00008a016441_T01.v1.1.exon.2 chr04 112967704 112967989 Zm00008a016441 112967197 112967989 Zm00008a016441 Zm00008a016441,Zm00008a016441 unchanged
Zm00008a016445_T01.v1.1.exon.1 chr04 113675308 113675418 Zm00008a016445 113675308 113672263 Zm00008a016445 Zm00008a016445,Zm00008a016445 unchanged
Zm00008a016445_T01.v1.1.exon.2 chr04 113672189 113672263 Zm00008a016445 113675308 113672263 Zm00008a016445 Zm00008a016445,Zm00008a016445 unchanged
Zm00008a016446_T01.v1.1.exon.1 chr04 113751070 113751094 Zm00008a016446 113751070 113764818 Zm00008a016446 Zm00008a016446,Zm00008a016446 unchanged
Zm00008a016446_T01.v1.1.exon.2 chr04 113751184 113751559 Zm00008a016446 113751070 113764818 Zm00008a016446 Zm00008a016446,Zm00008a016446 unchanged
Zm00008a016446_T01.v1.1.exon.3 chr04 113761194 113761425 Zm00008a016446 113751070 113764818 Zm00008a016446 Zm00008a016446,Zm00008a016446 unchanged
Zm00008a016446_T01.v1.1.exon.4 chr04 113761510 113761703 Zm00008a016446 113751070 113764818 Zm00008a016446 Zm00008a016446,Zm00008a016446 unchanged
Zm00008a016446_T01.v1.1.exon.5 chr04 113761778 113761911 Zm00008a016446 113751070 113764818 Zm00008a016446 Zm00008a016446,Zm00008a016446 unchanged
Zm00008a016446_T01.v1.1.exon.6 chr04 113762031 113762558 Zm00008a016446 113751070 113764818 Zm00008a016446 Zm00008a016446,Zm00008a016446 unchanged
Zm00008a016446_T01.v1.1.exon.7 chr04 113764726 113764818 Zm00008a016446 113751070 113764818 Zm00008a016446 Zm00008a016446,Zm00008a016446 unchanged
Zm00008a016447_T01.v1.1.exon.1 chr04 113986637 113986809 Zm00008a016447 113986637 113983602 Zm00008a016447 Zm00008a016447,Zm00008a016447 unchanged
Zm00008a016447_T01.v1.1.exon.2 chr04 113986497 113986568 Zm00008a016447 113986637 113983602 Zm00008a016447 Zm00008a016447,Zm00008a016447 unchanged
Zm00008a016447_T01.v1.1.exon.3 chr04 113984717 113984801 Zm00008a016447 113986637 113983602 Zm00008a016447 Zm00008a016447,Zm00008a016447 unchanged
Zm00008a016447_T01.v1.1.exon.4 chr04 113983716 113983805 Zm00008a016447 113986637 113983602 Zm00008a016447 Zm00008a016447,Zm00008a016447 unchanged
Zm00008a016447_T01.v1.1.exon.5 chr04 113982960 113983602 Zm00008a016447 113986637 113983602 Zm00008a016447 Zm00008a016447,Zm00008a016447 unchanged
Zm00008a016448_T01.v1.1.exon.1 chr04 114036172 114036213 Zm00008a016448 114036172 114025033 Zm00008a016448 Zm00008a016448,Zm00008a016448 unchanged
Zm00008a016448_T01.v1.1.exon.2 chr04 114024428 114025033 Zm00008a016448 114036172 114025033 Zm00008a016448 Zm00008a016448,Zm00008a016448 unchanged
Zm00008a016449_T01.v1.1.exon.1 chr04 114024542 114024952 Zm00008a016449 114024542 114024952 Zm00008a016449 Zm00008a016449,Zm00008a016449 unchanged
Zm00008a016453_T01.v1.1.exon.1 chr04 114286279 114286749 Zm00008a016453 114286279 114291781 Zm00008a016453 Zm00008a016453,Zm00008a016453 unchanged
Zm00008a016453_T01.v1.1.exon.2 chr04 114286927 114287057 Zm00008a016453 114286279 114291781 Zm00008a016453 Zm00008a016453,Zm00008a016453 unchanged
Zm00008a016453_T01.v1.1.exon.3 chr04 114291504 114291781 Zm00008a016453 114286279 114291781 Zm00008a016453 Zm00008a016453,Zm00008a016453 unchanged
Zm00008a016457_T01.v1.1.exon.1 chr04 115415817 115418258 Zm00008a016457 115415817 115424354 Zm00008a016457 Zm00008a016457,Zm00008a016457 unchanged
Zm00008a016457_T01.v1.1.exon.2 chr04 115422619 115423774 Zm00008a016457 115415817 115424354 Zm00008a016457 Zm00008a016457,Zm00008a016457 unchanged
Zm00008a016457_T01.v1.1.exon.3 chr04 115423904 115424354 Zm00008a016457 115415817 115424354 Zm00008a016457 Zm00008a016457,Zm00008a016457 unchanged
Zm00008a016460_T01.v1.1.exon.1 chr04 116132327 116132632 Zm00008a016460 116132327 116132030 Zm00008a016460 Zm00008a016460,Zm00008a016460 unchanged
Zm00008a016460_T01.v1.1.exon.2 chr04 116132125 116132253 Zm00008a016460 116132327 116132030 Zm00008a016460 Zm00008a016460,Zm00008a016460 unchanged
Zm00008a016460_T01.v1.1.exon.3 chr04 116131876 116132030 Zm00008a016460 116132327 116132030 Zm00008a016460 Zm00008a016460,Zm00008a016460 unchanged
Zm00008a016463_T01.v1.1.exon.1 chr04 116251023 116251103 Zm00008a016463 116251023 116251851 Zm00008a016463 Zm00008a016463,Zm00008a016463 unchanged
Zm00008a016463_T01.v1.1.exon.2 chr04 116251268 116251369 Zm00008a016463 116251023 116251851 Zm00008a016463 Zm00008a016463,Zm00008a016463 unchanged
Zm00008a016463_T01.v1.1.exon.3 chr04 116251438 116251851 Zm00008a016463 116251023 116251851 Zm00008a016463 Zm00008a016463,Zm00008a016463 unchanged
Zm00008a016466_T01.v1.1.exon.1 chr04 116288420 116288451 Zm00008a016466 116288420 116333652 Zm00008a016466 Zm00008a016466,Zm00008a016466 unchanged
Zm00008a016466_T01.v1.1.exon.2 chr04 116318590 116318707 Zm00008a016466 116288420 116333652 Zm00008a016466 Zm00008a016466,Zm00008a016466 unchanged
Zm00008a016466_T01.v1.1.exon.3 chr04 116325699 116326020 Zm00008a016466 116288420 116333652 Zm00008a016466 Zm00008a016466,Zm00008a016466 unchanged
Zm00008a016466_T01.v1.1.exon.4 chr04 116333366 116333652 Zm00008a016466 116288420 116333652 Zm00008a016466 Zm00008a016466,Zm00008a016466 unchanged
Zm00008a016468_T01.v1.1.exon.1 chr04 116400397 116400722 Zm00008a016468 116400397 116390525 Zm00008a016468 Zm00008a016468,Zm00008a016468 unchanged
Zm00008a016468_T01.v1.1.exon.2 chr04 116400096 116400291 Zm00008a016468 116400397 116390525 Zm00008a016468 Zm00008a016468,Zm00008a016468 unchanged
Zm00008a016468_T01.v1.1.exon.3 chr04 116399804 116399890 Zm00008a016468 116400397 116390525 Zm00008a016468 Zm00008a016468,Zm00008a016468 unchanged
Zm00008a016468_T01.v1.1.exon.4 chr04 116392458 116392820 Zm00008a016468 116400397 116390525 Zm00008a016468 Zm00008a016468,Zm00008a016468 unchanged
Zm00008a016468_T01.v1.1.exon.5 chr04 116390602 116390914 Zm00008a016468 116400397 116390525 Zm00008a016468 Zm00008a016468,Zm00008a016468 unchanged
Zm00008a016468_T01.v1.1.exon.6 chr04 116388664 116390525 Zm00008a016468 116400397 116390525 Zm00008a016468 Zm00008a016468,Zm00008a016468 unchanged
Zm00008a016469_T01.v1.1.exon.1 chr04 116545699 116545739 Zm00008a016469 116545699 116548505 Zm00008a016469 Zm00008a016469,Zm00008a016469 unchanged
Zm00008a016469_T01.v1.1.exon.2 chr04 116545820 116545878 Zm00008a016469 116545699 116548505 Zm00008a016469 Zm00008a016469,Zm00008a016469 unchanged
Zm00008a016469_T01.v1.1.exon.3 chr04 116546529 116546728 Zm00008a016469 116545699 116548505 Zm00008a016469 Zm00008a016469,Zm00008a016469 unchanged
Zm00008a016469_T01.v1.1.exon.4 chr04 116546839 116546928 Zm00008a016469 116545699 116548505 Zm00008a016469 Zm00008a016469,Zm00008a016469 unchanged
Zm00008a016469_T01.v1.1.exon.5 chr04 116547591 116547653 Zm00008a016469 116545699 116548505 Zm00008a016469 Zm00008a016469,Zm00008a016469 unchanged
Zm00008a016469_T01.v1.1.exon.6 chr04 116547680 116547751 Zm00008a016469 116545699 116548505 Zm00008a016469 Zm00008a016469,Zm00008a016469 unchanged
Zm00008a016469_T01.v1.1.exon.7 chr04 116547838 116548505 Zm00008a016469 116545699 116548505 Zm00008a016469 Zm00008a016469,Zm00008a016469 unchanged
Zm00008a016472_T01.v1.1.exon.1 chr04 117786285 117786367 Zm00008a016472 117786285 117779543 Zm00008a016472 Zm00008a016472,Zm00008a016472 unchanged
Zm00008a016472_T01.v1.1.exon.2 chr04 117785748 117786140 Zm00008a016472 117786285 117779543 Zm00008a016472 Zm00008a016472,Zm00008a016472 unchanged
Zm00008a016472_T01.v1.1.exon.3 chr04 117785182 117785328 Zm00008a016472 117786285 117779543 Zm00008a016472 Zm00008a016472,Zm00008a016472 unchanged
Zm00008a016472_T01.v1.1.exon.4 chr04 117784690 117784776 Zm00008a016472 117786285 117779543 Zm00008a016472 Zm00008a016472,Zm00008a016472 unchanged
Zm00008a016472_T01.v1.1.exon.5 chr04 117783755 117783800 Zm00008a016472 117786285 117779543 Zm00008a016472 Zm00008a016472,Zm00008a016472 unchanged
Zm00008a016472_T01.v1.1.exon.6 chr04 117783184 117783260 Zm00008a016472 117786285 117779543 Zm00008a016472 Zm00008a016472,Zm00008a016472 unchanged
Zm00008a016472_T01.v1.1.exon.7 chr04 117782871 117782990 Zm00008a016472 117786285 117779543 Zm00008a016472 Zm00008a016472,Zm00008a016472 unchanged
Zm00008a016472_T01.v1.1.exon.8 chr04 117780692 117780779 Zm00008a016472 117786285 117779543 Zm00008a016472 Zm00008a016472,Zm00008a016472 unchanged
Zm00008a016472_T01.v1.1.exon.9 chr04 117780433 117780492 Zm00008a016472 117786285 117779543 Zm00008a016472 Zm00008a016472,Zm00008a016472 unchanged
Zm00008a016472_T01.v1.1.exon.10 chr04 117780152 117780238 Zm00008a016472 117786285 117779543 Zm00008a016472 Zm00008a016472,Zm00008a016472 unchanged
Zm00008a016472_T01.v1.1.exon.11 chr04 117779680 117779948 Zm00008a016472 117786285 117779543 Zm00008a016472 Zm00008a016472,Zm00008a016472 unchanged
Zm00008a016472_T01.v1.1.exon.12 chr04 117779142 117779543 Zm00008a016472 117786285 117779543 Zm00008a016472 Zm00008a016472,Zm00008a016472 unchanged
Zm00008a016473_T01.v1.1.exon.1 chr04 117788036 117788443 Zm00008a016473 117788036 117792532 Zm00008a016473 Zm00008a016473,Zm00008a016473 unchanged
Zm00008a016473_T01.v1.1.exon.2 chr04 117792216 117792532 Zm00008a016473 117788036 117792532 Zm00008a016473 Zm00008a016473,Zm00008a016473 unchanged
Zm00008a016474_T01.v1.1.exon.1 chr04 117966554 117966920 Zm00008a016474 117966554 117972769 Zm00008a016474 Zm00008a016474,Zm00008a016474 unchanged
Zm00008a016474_T01.v1.1.exon.2 chr04 117967560 117967681 Zm00008a016474 117966554 117972769 Zm00008a016474 Zm00008a016474,Zm00008a016474 unchanged
Zm00008a016474_T01.v1.1.exon.3 chr04 117967764 117968205 Zm00008a016474 117966554 117972769 Zm00008a016474 Zm00008a016474,Zm00008a016474 unchanged
Zm00008a016474_T01.v1.1.exon.4 chr04 117968341 117968447 Zm00008a016474 117966554 117972769 Zm00008a016474 Zm00008a016474,Zm00008a016474 unchanged
Zm00008a016474_T01.v1.1.exon.5 chr04 117968537 117969344 Zm00008a016474 117966554 117972769 Zm00008a016474 Zm00008a016474,Zm00008a016474 unchanged
Zm00008a016474_T01.v1.1.exon.6 chr04 117969540 117970127 Zm00008a016474 117966554 117972769 Zm00008a016474 Zm00008a016474,Zm00008a016474 unchanged
Zm00008a016474_T01.v1.1.exon.7 chr04 117970302 117970802 Zm00008a016474 117966554 117972769 Zm00008a016474 Zm00008a016474,Zm00008a016474 unchanged
Zm00008a016474_T01.v1.1.exon.8 chr04 117970894 117971127 Zm00008a016474 117966554 117972769 Zm00008a016474 Zm00008a016474,Zm00008a016474 unchanged
Zm00008a016474_T01.v1.1.exon.9 chr04 117971509 117971581 Zm00008a016474 117966554 117972769 Zm00008a016474 Zm00008a016474,Zm00008a016474 unchanged
Zm00008a016474_T01.v1.1.exon.10 chr04 117971662 117971848 Zm00008a016474 117966554 117972769 Zm00008a016474 Zm00008a016474,Zm00008a016474 unchanged
Zm00008a016474_T01.v1.1.exon.11 chr04 117971957 117972593 Zm00008a016474 117966554 117972769 Zm00008a016474 Zm00008a016474,Zm00008a016474 unchanged
Zm00008a016474_T01.v1.1.exon.12 chr04 117972627 117972769 Zm00008a016474 117966554 117972769 Zm00008a016474 Zm00008a016474,Zm00008a016474 unchanged
Zm00008a016477_T01.v1.1.exon.1 chr04 118519481 118519706 Zm00008a016477 118519481 118530912 Zm00008a016477 Zm00008a016477,Zm00008a016477 unchanged
Zm00008a016477_T01.v1.1.exon.2 chr04 118527626 118527661 Zm00008a016477 118519481 118530912 Zm00008a016477 Zm00008a016477,Zm00008a016477 unchanged
Zm00008a016477_T01.v1.1.exon.3 chr04 118528313 118528566 Zm00008a016477 118519481 118530912 Zm00008a016477 Zm00008a016477,Zm00008a016477 unchanged
Zm00008a016477_T01.v1.1.exon.4 chr04 118528778 118529046 Zm00008a016477 118519481 118530912 Zm00008a016477 Zm00008a016477,Zm00008a016477 unchanged
Zm00008a016477_T01.v1.1.exon.5 chr04 118529146 118529310 Zm00008a016477 118519481 118530912 Zm00008a016477 Zm00008a016477,Zm00008a016477 unchanged
Zm00008a016477_T01.v1.1.exon.6 chr04 118529378 118529497 Zm00008a016477 118519481 118530912 Zm00008a016477 Zm00008a016477,Zm00008a016477 unchanged
Zm00008a016477_T01.v1.1.exon.7 chr04 118530268 118530912 Zm00008a016477 118519481 118530912 Zm00008a016477 Zm00008a016477,Zm00008a016477 unchanged
Zm00008a016478_T01.v1.1.exon.1 chr04 118532671 118533376 Zm00008a016478 118532671 118526531 Zm00008a016478 Zm00008a016478,Zm00008a016478 unchanged
Zm00008a016478_T01.v1.1.exon.2 chr04 118526467 118526531 Zm00008a016478 118532671 118526531 Zm00008a016478 Zm00008a016478,Zm00008a016478 unchanged
Zm00008a016485_T01.v1.1.exon.1 chr04 119453765 119454015 Zm00008a016485 119453765 119455113 Zm00008a016485 Zm00008a016485,Zm00008a016485 unchanged
Zm00008a016485_T01.v1.1.exon.2 chr04 119454419 119454553 Zm00008a016485 119453765 119455113 Zm00008a016485 Zm00008a016485,Zm00008a016485 unchanged
Zm00008a016485_T01.v1.1.exon.3 chr04 119454669 119454821 Zm00008a016485 119453765 119455113 Zm00008a016485 Zm00008a016485,Zm00008a016485 unchanged
Zm00008a016485_T01.v1.1.exon.4 chr04 119454924 119454958 Zm00008a016485 119453765 119455113 Zm00008a016485 Zm00008a016485,Zm00008a016485 unchanged
Zm00008a016485_T01.v1.1.exon.5 chr04 119455052 119455113 Zm00008a016485 119453765 119455113 Zm00008a016485 Zm00008a016485,Zm00008a016485 unchanged
Zm00008a016488_T01.v1.1.exon.1 chr04 119522005 119522234 Zm00008a016488 119522005 119522743 Zm00008a016488 Zm00008a016488,Zm00008a016488 unchanged
Zm00008a016488_T01.v1.1.exon.2 chr04 119522398 119522743 Zm00008a016488 119522005 119522743 Zm00008a016488 Zm00008a016488,Zm00008a016488 unchanged
Zm00008a016490_T01.v1.1.exon.1 chr04 119557947 119558078 Zm00008a016490 119557947 119557829 Zm00008a016490 Zm00008a016490,Zm00008a016490 unchanged
Zm00008a016490_T01.v1.1.exon.2 chr04 119557782 119557829 Zm00008a016490 119557947 119557829 Zm00008a016490 Zm00008a016490,Zm00008a016490 unchanged
Zm00008a016493_T01.v1.1.exon.1 chr04 119900082 119900108 Zm00008a016493 119900082 119905483 Zm00008a016493 Zm00008a016493,Zm00008a016493 unchanged
Zm00008a016493_T01.v1.1.exon.2 chr04 119902309 119902395 Zm00008a016493 119900082 119905483 Zm00008a016493 Zm00008a016493,Zm00008a016493 unchanged
Zm00008a016493_T01.v1.1.exon.3 chr04 119902446 119902529 Zm00008a016493 119900082 119905483 Zm00008a016493 Zm00008a016493,Zm00008a016493 unchanged
Zm00008a016493_T01.v1.1.exon.4 chr04 119902823 119903355 Zm00008a016493 119900082 119905483 Zm00008a016493 Zm00008a016493,Zm00008a016493 unchanged
Zm00008a016493_T01.v1.1.exon.5 chr04 119904884 119904926 Zm00008a016493 119900082 119905483 Zm00008a016493 Zm00008a016493,Zm00008a016493 unchanged
Zm00008a016493_T01.v1.1.exon.6 chr04 119905226 119905483 Zm00008a016493 119900082 119905483 Zm00008a016493 Zm00008a016493,Zm00008a016493 unchanged
Zm00008a016501_T01.v1.1.exon.1 chr04 120965162 120965185 Zm00008a016501 120965162 120956960 Zm00008a016501 Zm00008a016501,Zm00008a016501 unchanged
Zm00008a016501_T01.v1.1.exon.2 chr04 120956787 120956960 Zm00008a016501 120965162 120956960 Zm00008a016501 Zm00008a016501,Zm00008a016501 unchanged
Zm00008a016502_T01.v1.1.exon.1 chr04 121106912 121106926 Zm00008a016502 121106912 121081289 Zm00008a016502 Zm00008a016502,Zm00008a016502 unchanged
Zm00008a016502_T01.v1.1.exon.2 chr04 121090115 121090182 Zm00008a016502 121106912 121081289 Zm00008a016502 Zm00008a016502,Zm00008a016502 unchanged
Zm00008a016502_T01.v1.1.exon.3 chr04 121082889 121083058 Zm00008a016502 121106912 121081289 Zm00008a016502 Zm00008a016502,Zm00008a016502 unchanged
Zm00008a016502_T01.v1.1.exon.4 chr04 121081328 121081791 Zm00008a016502 121106912 121081289 Zm00008a016502 Zm00008a016502,Zm00008a016502 unchanged
Zm00008a016502_T01.v1.1.exon.5 chr04 121081272 121081289 Zm00008a016502 121106912 121081289 Zm00008a016502 Zm00008a016502,Zm00008a016502 unchanged
Zm00008a016503_T01.v1.1.exon.1 chr04 121132878 121133672 Zm00008a016503 121132878 121133672 Zm00008a016503 Zm00008a016503,Zm00008a016503 unchanged
Zm00008a016506_T01.v1.1.exon.1 chr04 121459726 121460063 Zm00008a016506 121459726 121462177 Zm00008a016506 Zm00008a016506,Zm00008a016506 unchanged
Zm00008a016506_T01.v1.1.exon.2 chr04 121460403 121460876 Zm00008a016506 121459726 121462177 Zm00008a016506 Zm00008a016506,Zm00008a016506 unchanged
Zm00008a016506_T01.v1.1.exon.3 chr04 121461050 121462177 Zm00008a016506 121459726 121462177 Zm00008a016506 Zm00008a016506,Zm00008a016506 unchanged
Zm00008a016511_T01.v1.1.exon.1 chr04 121775785 121776266 Zm00008a016511 121775785 121777080 Zm00008a016511 Zm00008a016511,Zm00008a016511 unchanged
Zm00008a016511_T01.v1.1.exon.2 chr04 121776363 121777080 Zm00008a016511 121775785 121777080 Zm00008a016511 Zm00008a016511,Zm00008a016511 unchanged
Zm00008a016512_T01.v1.1.exon.1 chr04 121859082 121859355 Zm00008a016512 121859082 121859757 Zm00008a016512 Zm00008a016512,Zm00008a016512 unchanged
Zm00008a016512_T01.v1.1.exon.2 chr04 121859471 121859560 Zm00008a016512 121859082 121859757 Zm00008a016512 Zm00008a016512,Zm00008a016512 unchanged
Zm00008a016512_T01.v1.1.exon.3 chr04 121859641 121859757 Zm00008a016512 121859082 121859757 Zm00008a016512 Zm00008a016512,Zm00008a016512 unchanged
Zm00008a016513_T01.v1.1.exon.1 chr04 121945831 121945976 Zm00008a016513 121945831 121931490 Zm00008a016513 Zm00008a016513,Zm00008a016513 unchanged
Zm00008a016513_T01.v1.1.exon.2 chr04 121931457 121931490 Zm00008a016513 121945831 121931490 Zm00008a016513 Zm00008a016513,Zm00008a016513 unchanged
Zm00008a016514_T01.v1.1.exon.1 chr04 121949155 121949367 Zm00008a016514 121949155 121950195 Zm00008a016514 Zm00008a016514,Zm00008a016514 unchanged
Zm00008a016514_T01.v1.1.exon.2 chr04 121949557 121950195 Zm00008a016514 121949155 121950195 Zm00008a016514 Zm00008a016514,Zm00008a016514 unchanged
Zm00008a016517_T01.v1.1.exon.1 chr04 122015985 122016140 Zm00008a016517 122015985 122033362 Zm00008a016517 Zm00008a016517,Zm00008a016517 unchanged
Zm00008a016517_T01.v1.1.exon.2 chr04 122033018 122033362 Zm00008a016517 122015985 122033362 Zm00008a016517 Zm00008a016517,Zm00008a016517 unchanged
Zm00008a016526_T01.v1.1.exon.1 chr04 122652373 122652783 Zm00008a016526 122652373 122654488 Zm00008a016526 Zm00008a016526,Zm00008a016526 unchanged
Zm00008a016526_T01.v1.1.exon.2 chr04 122654408 122654488 Zm00008a016526 122652373 122654488 Zm00008a016526 Zm00008a016526,Zm00008a016526 unchanged
Zm00008a016527_T01.v1.1.exon.1 chr04 122946968 122947191 Zm00008a016527 122946968 122946833 Zm00008a016527 Zm00008a016527,Zm00008a016527 unchanged
Zm00008a016527_T01.v1.1.exon.2 chr04 122946412 122946833 Zm00008a016527 122946968 122946833 Zm00008a016527 Zm00008a016527,Zm00008a016527 unchanged
Zm00008a016528_T01.v1.1.exon.1 chr04 122969790 122969929 Zm00008a016528 122969790 122968953 Zm00008a016528 Zm00008a016528,Zm00008a016528 unchanged
Zm00008a016528_T01.v1.1.exon.2 chr04 122969434 122969707 Zm00008a016528 122969790 122968953 Zm00008a016528 Zm00008a016528,Zm00008a016528 unchanged
Zm00008a016528_T01.v1.1.exon.3 chr04 122969217 122969349 Zm00008a016528 122969790 122968953 Zm00008a016528 Zm00008a016528,Zm00008a016528 unchanged
Zm00008a016528_T01.v1.1.exon.4 chr04 122969048 122969134 Zm00008a016528 122969790 122968953 Zm00008a016528 Zm00008a016528,Zm00008a016528 unchanged
Zm00008a016528_T01.v1.1.exon.5 chr04 122968822 122968953 Zm00008a016528 122969790 122968953 Zm00008a016528 Zm00008a016528,Zm00008a016528 unchanged
Zm00008a016529_T01.v1.1.exon.1 chr04 123040582 123040752 Zm00008a016529 123040582 123046487 Zm00008a016529 Zm00008a016529,Zm00008a016529 unchanged
Zm00008a016529_T01.v1.1.exon.2 chr04 123043640 123043794 Zm00008a016529 123040582 123046487 Zm00008a016529 Zm00008a016529,Zm00008a016529 unchanged
Zm00008a016529_T01.v1.1.exon.3 chr04 123044213 123044444 Zm00008a016529 123040582 123046487 Zm00008a016529 Zm00008a016529,Zm00008a016529 unchanged
Zm00008a016529_T01.v1.1.exon.4 chr04 123044949 123045046 Zm00008a016529 123040582 123046487 Zm00008a016529 Zm00008a016529,Zm00008a016529 unchanged
Zm00008a016529_T01.v1.1.exon.5 chr04 123045131 123045188 Zm00008a016529 123040582 123046487 Zm00008a016529 Zm00008a016529,Zm00008a016529 unchanged
Zm00008a016529_T01.v1.1.exon.6 chr04 123045280 123045359 Zm00008a016529 123040582 123046487 Zm00008a016529 Zm00008a016529,Zm00008a016529 unchanged
Zm00008a016529_T01.v1.1.exon.7 chr04 123045795 123045952 Zm00008a016529 123040582 123046487 Zm00008a016529 Zm00008a016529,Zm00008a016529 unchanged
Zm00008a016529_T01.v1.1.exon.8 chr04 123046055 123046487 Zm00008a016529 123040582 123046487 Zm00008a016529 Zm00008a016529,Zm00008a016529 unchanged
Zm00008a016530_T01.v1.1.exon.1 chr04 123054514 123054561 Zm00008a016530 123054514 123050949 Zm00008a016530 Zm00008a016530,Zm00008a016530 unchanged
Zm00008a016530_T01.v1.1.exon.2 chr04 123053866 123053951 Zm00008a016530 123054514 123050949 Zm00008a016530 Zm00008a016530,Zm00008a016530 unchanged
Zm00008a016530_T01.v1.1.exon.3 chr04 123052269 123052597 Zm00008a016530 123054514 123050949 Zm00008a016530 Zm00008a016530,Zm00008a016530 unchanged
Zm00008a016530_T01.v1.1.exon.4 chr04 123051898 123052175 Zm00008a016530 123054514 123050949 Zm00008a016530 Zm00008a016530,Zm00008a016530 unchanged
Zm00008a016530_T01.v1.1.exon.5 chr04 123051039 123051118 Zm00008a016530 123054514 123050949 Zm00008a016530 Zm00008a016530,Zm00008a016530 unchanged
Zm00008a016530_T01.v1.1.exon.6 chr04 123050604 123050949 Zm00008a016530 123054514 123050949 Zm00008a016530 Zm00008a016530,Zm00008a016530 unchanged
Zm00008a016534_T01.v1.1.exon.1 chr04 123948835 123948996 Zm00008a016534 123948835 123944277 Zm00008a016534 Zm00008a016534,Zm00008a016534 unchanged
Zm00008a016534_T01.v1.1.exon.2 chr04 123947180 123947243 Zm00008a016534 123948835 123944277 Zm00008a016534 Zm00008a016534,Zm00008a016534 unchanged
Zm00008a016534_T01.v1.1.exon.3 chr04 123947041 123947096 Zm00008a016534 123948835 123944277 Zm00008a016534 Zm00008a016534,Zm00008a016534 unchanged
Zm00008a016534_T01.v1.1.exon.4 chr04 123944460 123944633 Zm00008a016534 123948835 123944277 Zm00008a016534 Zm00008a016534,Zm00008a016534 unchanged
Zm00008a016534_T01.v1.1.exon.5 chr04 123944116 123944277 Zm00008a016534 123948835 123944277 Zm00008a016534 Zm00008a016534,Zm00008a016534 unchanged
Zm00008a016535_T01.v1.1.exon.1 chr04 124163443 124163661 Zm00008a016535 124163443 124164677 Zm00008a016535 Zm00008a016535,Zm00008a016535 unchanged
Zm00008a016535_T01.v1.1.exon.2 chr04 124164234 124164677 Zm00008a016535 124163443 124164677 Zm00008a016535 Zm00008a016535,Zm00008a016535 unchanged
Zm00008a016537_T01.v1.1.exon.1 chr04 124463354 124463772 Zm00008a016537 124463354 124457201 Zm00008a016537 Zm00008a016537,Zm00008a016537 unchanged
Zm00008a016537_T01.v1.1.exon.2 chr04 124457078 124457201 Zm00008a016537 124463354 124457201 Zm00008a016537 Zm00008a016537,Zm00008a016537 unchanged
Zm00008a016538_T01.v1.1.exon.1 chr04 124740522 124740953 Zm00008a016538 124740522 124740953 Zm00008a016538 Zm00008a016538,Zm00008a016538 unchanged
Zm00008a016539_T01.v1.1.exon.1 chr04 124870565 124870931 Zm00008a016539 124870565 124871328 Zm00008a016539 Zm00008a016539,Zm00008a016539 unchanged
Zm00008a016539_T01.v1.1.exon.2 chr04 124871023 124871328 Zm00008a016539 124870565 124871328 Zm00008a016539 Zm00008a016539,Zm00008a016539 unchanged
Zm00008a016540_T01.v1.1.exon.1 chr04 124952804 124952914 Zm00008a016540 124952804 124948433 Zm00008a016540 Zm00008a016540,Zm00008a016540 unchanged
Zm00008a016540_T01.v1.1.exon.2 chr04 124952505 124952600 Zm00008a016540 124952804 124948433 Zm00008a016540 Zm00008a016540,Zm00008a016540 unchanged
Zm00008a016540_T01.v1.1.exon.3 chr04 124951686 124952067 Zm00008a016540 124952804 124948433 Zm00008a016540 Zm00008a016540,Zm00008a016540 unchanged
Zm00008a016540_T01.v1.1.exon.4 chr04 124951052 124951273 Zm00008a016540 124952804 124948433 Zm00008a016540 Zm00008a016540,Zm00008a016540 unchanged
Zm00008a016540_T01.v1.1.exon.5 chr04 124949930 124950255 Zm00008a016540 124952804 124948433 Zm00008a016540 Zm00008a016540,Zm00008a016540 unchanged
Zm00008a016540_T01.v1.1.exon.6 chr04 124949085 124949214 Zm00008a016540 124952804 124948433 Zm00008a016540 Zm00008a016540,Zm00008a016540 unchanged
Zm00008a016540_T01.v1.1.exon.7 chr04 124948678 124948974 Zm00008a016540 124952804 124948433 Zm00008a016540 Zm00008a016540,Zm00008a016540 unchanged
Zm00008a016540_T01.v1.1.exon.8 chr04 124948194 124948433 Zm00008a016540 124952804 124948433 Zm00008a016540 Zm00008a016540,Zm00008a016540 unchanged
Zm00008a016541_T01.v1.1.exon.1 chr04 125167922 125168560 Zm00008a016541 125167922 125170216 Zm00008a016541 Zm00008a016541,Zm00008a016541 unchanged
Zm00008a016541_T01.v1.1.exon.2 chr04 125169126 125169466 Zm00008a016541 125167922 125170216 Zm00008a016541 Zm00008a016541,Zm00008a016541 unchanged
Zm00008a016541_T01.v1.1.exon.3 chr04 125170009 125170216 Zm00008a016541 125167922 125170216 Zm00008a016541 Zm00008a016541,Zm00008a016541 unchanged
Zm00008a016542_T01.v1.1.exon.1 chr04 125246614 125246769 Zm00008a016542 125246614 125246250 Zm00008a016542 Zm00008a016542,Zm00008a016542 unchanged
Zm00008a016542_T01.v1.1.exon.2 chr04 125246334 125246532 Zm00008a016542 125246614 125246250 Zm00008a016542 Zm00008a016542,Zm00008a016542 unchanged
Zm00008a016542_T01.v1.1.exon.3 chr04 125246172 125246250 Zm00008a016542 125246614 125246250 Zm00008a016542 Zm00008a016542,Zm00008a016542 unchanged
Zm00008a016550_T01.v1.1.exon.1 chr04 126205831 126205948 Zm00008a016550 126205831 126204106 Zm00008a016550 Zm00008a016550,Zm00008a016550 unchanged
Zm00008a016550_T01.v1.1.exon.2 chr04 126205570 126205693 Zm00008a016550 126205831 126204106 Zm00008a016550 Zm00008a016550,Zm00008a016550 unchanged
Zm00008a016550_T01.v1.1.exon.3 chr04 126205193 126205237 Zm00008a016550 126205831 126204106 Zm00008a016550 Zm00008a016550,Zm00008a016550 unchanged
Zm00008a016550_T01.v1.1.exon.4 chr04 126204949 126205034 Zm00008a016550 126205831 126204106 Zm00008a016550 Zm00008a016550,Zm00008a016550 unchanged
Zm00008a016550_T01.v1.1.exon.5 chr04 126204771 126204841 Zm00008a016550 126205831 126204106 Zm00008a016550 Zm00008a016550,Zm00008a016550 unchanged
Zm00008a016550_T01.v1.1.exon.6 chr04 126204609 126204751 Zm00008a016550 126205831 126204106 Zm00008a016550 Zm00008a016550,Zm00008a016550 unchanged
Zm00008a016550_T01.v1.1.exon.7 chr04 126204523 126204604 Zm00008a016550 126205831 126204106 Zm00008a016550 Zm00008a016550,Zm00008a016550 unchanged
Zm00008a016550_T01.v1.1.exon.8 chr04 126204208 126204327 Zm00008a016550 126205831 126204106 Zm00008a016550 Zm00008a016550,Zm00008a016550 unchanged
Zm00008a016550_T01.v1.1.exon.9 chr04 126203547 126204106 Zm00008a016550 126205831 126204106 Zm00008a016550 Zm00008a016550,Zm00008a016550 unchanged
Zm00008a016551_T01.v1.1.exon.1 chr04 126240244 126240606 Zm00008a016551 126240244 126234870 Zm00008a016551 Zm00008a016551,Zm00008a016551 unchanged
Zm00008a016551_T01.v1.1.exon.2 chr04 126239218 126239350 Zm00008a016551 126240244 126234870 Zm00008a016551 Zm00008a016551,Zm00008a016551 unchanged
Zm00008a016551_T01.v1.1.exon.3 chr04 126239060 126239131 Zm00008a016551 126240244 126234870 Zm00008a016551 Zm00008a016551,Zm00008a016551 unchanged
Zm00008a016551_T01.v1.1.exon.4 chr04 126237361 126237504 Zm00008a016551 126240244 126234870 Zm00008a016551 Zm00008a016551,Zm00008a016551 unchanged
Zm00008a016551_T01.v1.1.exon.5 chr04 126236824 126236895 Zm00008a016551 126240244 126234870 Zm00008a016551 Zm00008a016551,Zm00008a016551 unchanged
Zm00008a016551_T01.v1.1.exon.6 chr04 126236663 126236734 Zm00008a016551 126240244 126234870 Zm00008a016551 Zm00008a016551,Zm00008a016551 unchanged
Zm00008a016551_T01.v1.1.exon.7 chr04 126236463 126236578 Zm00008a016551 126240244 126234870 Zm00008a016551 Zm00008a016551,Zm00008a016551 unchanged
Zm00008a016551_T01.v1.1.exon.8 chr04 126236183 126236365 Zm00008a016551 126240244 126234870 Zm00008a016551 Zm00008a016551,Zm00008a016551 unchanged
Zm00008a016551_T01.v1.1.exon.9 chr04 126235765 126236106 Zm00008a016551 126240244 126234870 Zm00008a016551 Zm00008a016551,Zm00008a016551 unchanged
Zm00008a016551_T01.v1.1.exon.10 chr04 126235492 126235659 Zm00008a016551 126240244 126234870 Zm00008a016551 Zm00008a016551,Zm00008a016551 unchanged
Zm00008a016551_T01.v1.1.exon.11 chr04 126234631 126234870 Zm00008a016551 126240244 126234870 Zm00008a016551 Zm00008a016551,Zm00008a016551 unchanged
Zm00008a016552_T01.v1.1.exon.1 chr04 126283178 126283314 Zm00008a016552 126283178 126284799 Zm00008a016552 Zm00008a016552,Zm00008a016552 unchanged
Zm00008a016552_T01.v1.1.exon.2 chr04 126283320 126283469 Zm00008a016552 126283178 126284799 Zm00008a016552 Zm00008a016552,Zm00008a016552 unchanged
Zm00008a016552_T01.v1.1.exon.3 chr04 126283866 126283967 Zm00008a016552 126283178 126284799 Zm00008a016552 Zm00008a016552,Zm00008a016552 unchanged
Zm00008a016552_T01.v1.1.exon.4 chr04 126284781 126284799 Zm00008a016552 126283178 126284799 Zm00008a016552 Zm00008a016552,Zm00008a016552 unchanged
Zm00008a016557_T01.v1.1.exon.1 chr04 126679824 126679889 Zm00008a016557 126679824 126686244 Zm00008a016557 Zm00008a016557,Zm00008a016557 unchanged
Zm00008a016557_T01.v1.1.exon.2 chr04 126682689 126682839 Zm00008a016557 126679824 126686244 Zm00008a016557 Zm00008a016557,Zm00008a016557 unchanged
Zm00008a016557_T01.v1.1.exon.3 chr04 126684140 126684210 Zm00008a016557 126679824 126686244 Zm00008a016557 Zm00008a016557,Zm00008a016557 unchanged
Zm00008a016557_T01.v1.1.exon.4 chr04 126684870 126684910 Zm00008a016557 126679824 126686244 Zm00008a016557 Zm00008a016557,Zm00008a016557 unchanged
Zm00008a016557_T01.v1.1.exon.5 chr04 126686211 126686244 Zm00008a016557 126679824 126686244 Zm00008a016557 Zm00008a016557,Zm00008a016557 unchanged
Zm00008a016558_T01.v1.1.exon.1 chr04 126741687 126741696 Zm00008a016558 126741687 126690075 Zm00008a016558 Zm00008a016558,Zm00008a016558 unchanged
Zm00008a016558_T01.v1.1.exon.2 chr04 126689765 126690075 Zm00008a016558 126741687 126690075 Zm00008a016558 Zm00008a016558,Zm00008a016558 unchanged
Zm00008a016559_T01.v1.1.exon.1 chr04 126792536 126792832 Zm00008a016559 126792536 126791667 Zm00008a016559 Zm00008a016559,Zm00008a016559 unchanged
Zm00008a016559_T01.v1.1.exon.2 chr04 126792106 126792531 Zm00008a016559 126792536 126791667 Zm00008a016559 Zm00008a016559,Zm00008a016559 unchanged
Zm00008a016559_T01.v1.1.exon.3 chr04 126791659 126791667 Zm00008a016559 126792536 126791667 Zm00008a016559 Zm00008a016559,Zm00008a016559 unchanged
Zm00008a016560_T01.v1.1.exon.1 chr04 126904155 126904192 Zm00008a016560 126904155 126902456 Zm00008a016560 Zm00008a016560,Zm00008a016560 unchanged
Zm00008a016560_T01.v1.1.exon.2 chr04 126903938 126903993 Zm00008a016560 126904155 126902456 Zm00008a016560 Zm00008a016560,Zm00008a016560 unchanged
Zm00008a016560_T01.v1.1.exon.3 chr04 126903668 126903737 Zm00008a016560 126904155 126902456 Zm00008a016560 Zm00008a016560,Zm00008a016560 unchanged
Zm00008a016560_T01.v1.1.exon.4 chr04 126903508 126903588 Zm00008a016560 126904155 126902456 Zm00008a016560 Zm00008a016560,Zm00008a016560 unchanged
Zm00008a016560_T01.v1.1.exon.5 chr04 126903346 126903420 Zm00008a016560 126904155 126902456 Zm00008a016560 Zm00008a016560,Zm00008a016560 unchanged
Zm00008a016560_T01.v1.1.exon.6 chr04 126903094 126903195 Zm00008a016560 126904155 126902456 Zm00008a016560 Zm00008a016560,Zm00008a016560 unchanged
Zm00008a016560_T01.v1.1.exon.7 chr04 126902831 126902968 Zm00008a016560 126904155 126902456 Zm00008a016560 Zm00008a016560,Zm00008a016560 unchanged
Zm00008a016560_T01.v1.1.exon.8 chr04 126902393 126902456 Zm00008a016560 126904155 126902456 Zm00008a016560 Zm00008a016560,Zm00008a016560 unchanged
Zm00008a016561_T01.v1.1.exon.1 chr04 126904121 126904525 Zm00008a016561 126904121 126904525 Zm00008a016561 Zm00008a016561,Zm00008a016561 unchanged
Zm00008a016562_T01.v1.1.exon.1 chr04 126923140 126923565 Zm00008a016562 126923140 126921114 Zm00008a016562 Zm00008a016562,Zm00008a016562 unchanged
Zm00008a016562_T01.v1.1.exon.2 chr04 126922414 126922474 Zm00008a016562 126923140 126921114 Zm00008a016562 Zm00008a016562,Zm00008a016562 unchanged
Zm00008a016562_T01.v1.1.exon.3 chr04 126922155 126922328 Zm00008a016562 126923140 126921114 Zm00008a016562 Zm00008a016562,Zm00008a016562 unchanged
Zm00008a016562_T01.v1.1.exon.4 chr04 126921947 126922056 Zm00008a016562 126923140 126921114 Zm00008a016562 Zm00008a016562,Zm00008a016562 unchanged
Zm00008a016562_T01.v1.1.exon.5 chr04 126921135 126921825 Zm00008a016562 126923140 126921114 Zm00008a016562 Zm00008a016562,Zm00008a016562 unchanged
Zm00008a016562_T01.v1.1.exon.6 chr04 126920587 126921114 Zm00008a016562 126923140 126921114 Zm00008a016562 Zm00008a016562,Zm00008a016562 unchanged
Zm00008a016565_T01.v1.1.exon.1 chr04 127079023 127079226 Zm00008a016565 127079023 127079226 Zm00008a016565 Zm00008a016565,Zm00008a016565 unchanged
Zm00008a016568_T01.v1.1.exon.1 chr04 127365845 127365907 Zm00008a016568 127365845 127367802 Zm00008a016568 Zm00008a016568,Zm00008a016568 unchanged
Zm00008a016568_T01.v1.1.exon.2 chr04 127366090 127366239 Zm00008a016568 127365845 127367802 Zm00008a016568 Zm00008a016568,Zm00008a016568 unchanged
Zm00008a016568_T01.v1.1.exon.3 chr04 127366330 127366393 Zm00008a016568 127365845 127367802 Zm00008a016568 Zm00008a016568,Zm00008a016568 unchanged
Zm00008a016568_T01.v1.1.exon.4 chr04 127366693 127366801 Zm00008a016568 127365845 127367802 Zm00008a016568 Zm00008a016568,Zm00008a016568 unchanged
Zm00008a016568_T01.v1.1.exon.5 chr04 127366871 127366952 Zm00008a016568 127365845 127367802 Zm00008a016568 Zm00008a016568,Zm00008a016568 unchanged
Zm00008a016568_T01.v1.1.exon.6 chr04 127367704 127367802 Zm00008a016568 127365845 127367802 Zm00008a016568 Zm00008a016568,Zm00008a016568 unchanged
Zm00008a016571_T01.v1.1.exon.1 chr04 127596503 127596685 Zm00008a016571 127596503 127591359 Zm00008a016571 Zm00008a016571,Zm00008a016571 unchanged
Zm00008a016571_T01.v1.1.exon.2 chr04 127596450 127596494 Zm00008a016571 127596503 127591359 Zm00008a016571 Zm00008a016571,Zm00008a016571 unchanged
Zm00008a016571_T01.v1.1.exon.3 chr04 127591187 127591359 Zm00008a016571 127596503 127591359 Zm00008a016571 Zm00008a016571,Zm00008a016571 unchanged
Zm00008a016572_T01.v1.1.exon.1 chr04 127665989 127666259 Zm00008a016572 127665989 127665502 Zm00008a016572 Zm00008a016572,Zm00008a016572 unchanged
Zm00008a016572_T01.v1.1.exon.2 chr04 127665609 127665893 Zm00008a016572 127665989 127665502 Zm00008a016572 Zm00008a016572,Zm00008a016572 unchanged
Zm00008a016572_T01.v1.1.exon.3 chr04 127665084 127665502 Zm00008a016572 127665989 127665502 Zm00008a016572 Zm00008a016572,Zm00008a016572 unchanged
Zm00008a016578_T01.v1.1.exon.1 chr04 128301453 128301593 Zm00008a016578 128301453 128308795 Zm00008a016578 Zm00008a016578,Zm00008a016578 unchanged
Zm00008a016578_T01.v1.1.exon.2 chr04 128304987 128306190 Zm00008a016578 128301453 128308795 Zm00008a016578 Zm00008a016578,Zm00008a016578 unchanged
Zm00008a016578_T01.v1.1.exon.3 chr04 128306294 128306718 Zm00008a016578 128301453 128308795 Zm00008a016578 Zm00008a016578,Zm00008a016578 unchanged
Zm00008a016578_T01.v1.1.exon.4 chr04 128308724 128308795 Zm00008a016578 128301453 128308795 Zm00008a016578 Zm00008a016578,Zm00008a016578 unchanged
Zm00008a016579_T01.v1.1.exon.1 chr04 128405747 128406020 Zm00008a016579 128405747 128406291 Zm00008a016579 Zm00008a016579,Zm00008a016579 unchanged
Zm00008a016579_T01.v1.1.exon.2 chr04 128406136 128406291 Zm00008a016579 128405747 128406291 Zm00008a016579 Zm00008a016579,Zm00008a016579 unchanged
Zm00008a016580_T01.v1.1.exon.1 chr04 128443214 128443441 Zm00008a016580 128443214 128443441 Zm00008a016580 Zm00008a016580,Zm00008a016580 unchanged
Zm00008a016581_T01.v1.1.exon.1 chr04 128636400 128636549 Zm00008a016581 128636400 128640468 Zm00008a016581 Zm00008a016581,Zm00008a016581 unchanged
Zm00008a016581_T01.v1.1.exon.2 chr04 128638653 128638882 Zm00008a016581 128636400 128640468 Zm00008a016581 Zm00008a016581,Zm00008a016581 unchanged
Zm00008a016581_T01.v1.1.exon.3 chr04 128638974 128639129 Zm00008a016581 128636400 128640468 Zm00008a016581 Zm00008a016581,Zm00008a016581 unchanged
Zm00008a016581_T01.v1.1.exon.4 chr04 128639307 128639492 Zm00008a016581 128636400 128640468 Zm00008a016581 Zm00008a016581,Zm00008a016581 unchanged
Zm00008a016581_T01.v1.1.exon.5 chr04 128639615 128639796 Zm00008a016581 128636400 128640468 Zm00008a016581 Zm00008a016581,Zm00008a016581 unchanged
Zm00008a016581_T01.v1.1.exon.6 chr04 128639942 128640468 Zm00008a016581 128636400 128640468 Zm00008a016581 Zm00008a016581,Zm00008a016581 unchanged
Zm00008a016584_T01.v1.1.exon.1 chr04 128958515 128958586 Zm00008a016584 128958515 128958245 Zm00008a016584 Zm00008a016584,Zm00008a016584 unchanged
Zm00008a016584_T01.v1.1.exon.2 chr04 128958321 128958434 Zm00008a016584 128958515 128958245 Zm00008a016584 Zm00008a016584,Zm00008a016584 unchanged
Zm00008a016584_T01.v1.1.exon.3 chr04 128958072 128958245 Zm00008a016584 128958515 128958245 Zm00008a016584 Zm00008a016584,Zm00008a016584 unchanged
Zm00008a016587_T01.v1.1.exon.1 chr04 129157035 129157260 Zm00008a016587 129157035 129149773 Zm00008a016587 Zm00008a016587,Zm00008a016587 unchanged
Zm00008a016587_T01.v1.1.exon.2 chr04 129156836 129156912 Zm00008a016587 129157035 129149773 Zm00008a016587 Zm00008a016587,Zm00008a016587 unchanged
Zm00008a016587_T01.v1.1.exon.3 chr04 129155116 129155307 Zm00008a016587 129157035 129149773 Zm00008a016587 Zm00008a016587,Zm00008a016587 unchanged
Zm00008a016587_T01.v1.1.exon.4 chr04 129149685 129149773 Zm00008a016587 129157035 129149773 Zm00008a016587 Zm00008a016587,Zm00008a016587 unchanged
Zm00008a016588_T01.v1.1.exon.1 chr04 129303145 129303543 Zm00008a016588 129303145 129298202 Zm00008a016588 Zm00008a016588,Zm00008a016588 unchanged
Zm00008a016588_T01.v1.1.exon.2 chr04 129298648 129298719 Zm00008a016588 129303145 129298202 Zm00008a016588 Zm00008a016588,Zm00008a016588 unchanged
Zm00008a016588_T01.v1.1.exon.3 chr04 129298285 129298566 Zm00008a016588 129303145 129298202 Zm00008a016588 Zm00008a016588,Zm00008a016588 unchanged
Zm00008a016588_T01.v1.1.exon.4 chr04 129297993 129298202 Zm00008a016588 129303145 129298202 Zm00008a016588 Zm00008a016588,Zm00008a016588 unchanged
Zm00008a016591_T01.v1.1.exon.1 chr04 129728985 129729004 Zm00008a016591 129728985 129726806 Zm00008a016591 Zm00008a016591,Zm00008a016591 unchanged
Zm00008a016591_T01.v1.1.exon.2 chr04 129728748 129728854 Zm00008a016591 129728985 129726806 Zm00008a016591 Zm00008a016591,Zm00008a016591 unchanged
Zm00008a016591_T01.v1.1.exon.3 chr04 129727476 129727657 Zm00008a016591 129728985 129726806 Zm00008a016591 Zm00008a016591,Zm00008a016591 unchanged
Zm00008a016591_T01.v1.1.exon.4 chr04 129727310 129727408 Zm00008a016591 129728985 129726806 Zm00008a016591 Zm00008a016591,Zm00008a016591 unchanged
Zm00008a016591_T01.v1.1.exon.5 chr04 129726329 129726806 Zm00008a016591 129728985 129726806 Zm00008a016591 Zm00008a016591,Zm00008a016591 unchanged
Zm00008a016592_T01.v1.1.exon.1 chr04 129789727 129790054 Zm00008a016592 129789727 129788241 Zm00008a016592 Zm00008a016592,Zm00008a016592 unchanged
Zm00008a016592_T01.v1.1.exon.2 chr04 129789528 129789634 Zm00008a016592 129789727 129788241 Zm00008a016592 Zm00008a016592,Zm00008a016592 unchanged
Zm00008a016592_T01.v1.1.exon.3 chr04 129788309 129788490 Zm00008a016592 129789727 129788241 Zm00008a016592 Zm00008a016592,Zm00008a016592 unchanged
Zm00008a016592_T01.v1.1.exon.4 chr04 129787665 129788241 Zm00008a016592 129789727 129788241 Zm00008a016592 Zm00008a016592,Zm00008a016592 unchanged
Zm00008a016601_T01.v1.1.exon.1 chr04 131180171 131180240 Zm00008a016601 131180171 131183880 Zm00008a016601 Zm00008a016601,Zm00008a016601 unchanged
Zm00008a016601_T01.v1.1.exon.2 chr04 131181172 131181262 Zm00008a016601 131180171 131183880 Zm00008a016601 Zm00008a016601,Zm00008a016601 unchanged
Zm00008a016601_T01.v1.1.exon.3 chr04 131183742 131183880 Zm00008a016601 131180171 131183880 Zm00008a016601 Zm00008a016601,Zm00008a016601 unchanged
Zm00008a016604_T01.v1.1.exon.1 chr04 131401411 131402065 Zm00008a016604 131401411 131400717 Zm00008a016604 Zm00008a016604,Zm00008a016604 unchanged
Zm00008a016604_T01.v1.1.exon.2 chr04 131401071 131401294 Zm00008a016604 131401411 131400717 Zm00008a016604 Zm00008a016604,Zm00008a016604 unchanged
Zm00008a016604_T01.v1.1.exon.3 chr04 131399875 131400717 Zm00008a016604 131401411 131400717 Zm00008a016604 Zm00008a016604,Zm00008a016604 unchanged
Zm00008a016605_T01.v1.1.exon.1 chr04 131404846 131404911 Zm00008a016605 131404846 131409787 Zm00008a016605 Zm00008a016605,Zm00008a016605 unchanged
Zm00008a016605_T01.v1.1.exon.2 chr04 131405622 131405669 Zm00008a016605 131404846 131409787 Zm00008a016605 Zm00008a016605,Zm00008a016605 unchanged
Zm00008a016605_T01.v1.1.exon.3 chr04 131407800 131407873 Zm00008a016605 131404846 131409787 Zm00008a016605 Zm00008a016605,Zm00008a016605 unchanged
Zm00008a016605_T01.v1.1.exon.4 chr04 131408528 131408582 Zm00008a016605 131404846 131409787 Zm00008a016605 Zm00008a016605,Zm00008a016605 unchanged
Zm00008a016605_T01.v1.1.exon.5 chr04 131408951 131409112 Zm00008a016605 131404846 131409787 Zm00008a016605 Zm00008a016605,Zm00008a016605 unchanged
Zm00008a016605_T01.v1.1.exon.6 chr04 131409393 131409787 Zm00008a016605 131404846 131409787 Zm00008a016605 Zm00008a016605,Zm00008a016605 unchanged
Zm00008a016610_T01.v1.1.exon.1 chr04 131871418 131871540 Zm00008a016610 131871418 131874494 Zm00008a016610 Zm00008a016610,Zm00008a016610 unchanged
Zm00008a016610_T01.v1.1.exon.2 chr04 131871569 131871757 Zm00008a016610 131871418 131874494 Zm00008a016610 Zm00008a016610,Zm00008a016610 unchanged
Zm00008a016610_T01.v1.1.exon.3 chr04 131873522 131873614 Zm00008a016610 131871418 131874494 Zm00008a016610 Zm00008a016610,Zm00008a016610 unchanged
Zm00008a016610_T01.v1.1.exon.4 chr04 131873751 131873824 Zm00008a016610 131871418 131874494 Zm00008a016610 Zm00008a016610,Zm00008a016610 unchanged
Zm00008a016610_T01.v1.1.exon.5 chr04 131873932 131874037 Zm00008a016610 131871418 131874494 Zm00008a016610 Zm00008a016610,Zm00008a016610 unchanged
Zm00008a016610_T01.v1.1.exon.6 chr04 131874330 131874494 Zm00008a016610 131871418 131874494 Zm00008a016610 Zm00008a016610,Zm00008a016610 unchanged
Zm00008a016620_T01.v1.1.exon.1 chr04 132810721 132810985 Zm00008a016620 132810721 132807822 Zm00008a016620 Zm00008a016620,Zm00008a016620 unchanged
Zm00008a016620_T01.v1.1.exon.2 chr04 132809687 132809867 Zm00008a016620 132810721 132807822 Zm00008a016620 Zm00008a016620,Zm00008a016620 unchanged
Zm00008a016620_T01.v1.1.exon.3 chr04 132809574 132809600 Zm00008a016620 132810721 132807822 Zm00008a016620 Zm00008a016620,Zm00008a016620 unchanged
Zm00008a016620_T01.v1.1.exon.4 chr04 132809304 132809457 Zm00008a016620 132810721 132807822 Zm00008a016620 Zm00008a016620,Zm00008a016620 unchanged
Zm00008a016620_T01.v1.1.exon.5 chr04 132809173 132809221 Zm00008a016620 132810721 132807822 Zm00008a016620 Zm00008a016620,Zm00008a016620 unchanged
Zm00008a016620_T01.v1.1.exon.6 chr04 132808962 132809076 Zm00008a016620 132810721 132807822 Zm00008a016620 Zm00008a016620,Zm00008a016620 unchanged
Zm00008a016620_T01.v1.1.exon.7 chr04 132808691 132808782 Zm00008a016620 132810721 132807822 Zm00008a016620 Zm00008a016620,Zm00008a016620 unchanged
Zm00008a016620_T01.v1.1.exon.8 chr04 132808406 132808562 Zm00008a016620 132810721 132807822 Zm00008a016620 Zm00008a016620,Zm00008a016620 unchanged
Zm00008a016620_T01.v1.1.exon.9 chr04 132808260 132808324 Zm00008a016620 132810721 132807822 Zm00008a016620 Zm00008a016620,Zm00008a016620 unchanged
Zm00008a016620_T01.v1.1.exon.10 chr04 132808041 132808186 Zm00008a016620 132810721 132807822 Zm00008a016620 Zm00008a016620,Zm00008a016620 unchanged
Zm00008a016620_T01.v1.1.exon.11 chr04 132807904 132808006 Zm00008a016620 132810721 132807822 Zm00008a016620 Zm00008a016620,Zm00008a016620 unchanged
Zm00008a016620_T01.v1.1.exon.12 chr04 132807414 132807822 Zm00008a016620 132810721 132807822 Zm00008a016620 Zm00008a016620,Zm00008a016620 unchanged
Zm00008a016626_T01.v1.1.exon.1 chr04 133357832 133358605 Zm00008a016626 133357832 133355933 Zm00008a016626 Zm00008a016626,Zm00008a016626 unchanged
Zm00008a016626_T01.v1.1.exon.2 chr04 133357027 133357308 Zm00008a016626 133357832 133355933 Zm00008a016626 Zm00008a016626,Zm00008a016626 unchanged
Zm00008a016626_T01.v1.1.exon.3 chr04 133356020 133356485 Zm00008a016626 133357832 133355933 Zm00008a016626 Zm00008a016626,Zm00008a016626 unchanged
Zm00008a016626_T01.v1.1.exon.4 chr04 133355603 133355933 Zm00008a016626 133357832 133355933 Zm00008a016626 Zm00008a016626,Zm00008a016626 unchanged
Zm00008a016627_T01.v1.1.exon.1 chr04 133362723 133362800 Zm00008a016627 133362723 133361320 Zm00008a016627 Zm00008a016627,Zm00008a016627 unchanged
Zm00008a016627_T01.v1.1.exon.2 chr04 133361653 133361718 Zm00008a016627 133362723 133361320 Zm00008a016627 Zm00008a016627,Zm00008a016627 unchanged
Zm00008a016627_T01.v1.1.exon.3 chr04 133361391 133361567 Zm00008a016627 133362723 133361320 Zm00008a016627 Zm00008a016627,Zm00008a016627 unchanged
Zm00008a016627_T01.v1.1.exon.4 chr04 133361180 133361320 Zm00008a016627 133362723 133361320 Zm00008a016627 Zm00008a016627,Zm00008a016627 unchanged
Zm00008a016632_T01.v1.1.exon.1 chr04 133784091 133784381 Zm00008a016632 133784091 133778550 Zm00008a016632 Zm00008a016632,Zm00008a016632 unchanged
Zm00008a016632_T01.v1.1.exon.2 chr04 133783794 133784084 Zm00008a016632 133784091 133778550 Zm00008a016632 Zm00008a016632,Zm00008a016632 unchanged
Zm00008a016632_T01.v1.1.exon.3 chr04 133778690 133778784 Zm00008a016632 133784091 133778550 Zm00008a016632 Zm00008a016632,Zm00008a016632 unchanged
Zm00008a016632_T01.v1.1.exon.4 chr04 133778305 133778550 Zm00008a016632 133784091 133778550 Zm00008a016632 Zm00008a016632,Zm00008a016632 unchanged
Zm00008a016635_T01.v1.1.exon.1 chr04 133931705 133931745 Zm00008a016635 133931705 133933860 Zm00008a016635 Zm00008a016635,Zm00008a016635 unchanged
Zm00008a016635_T01.v1.1.exon.2 chr04 133933179 133933860 Zm00008a016635 133931705 133933860 Zm00008a016635 Zm00008a016635,Zm00008a016635 unchanged
Zm00008a016636_T01.v1.1.exon.1 chr04 134020632 134020805 Zm00008a016636 134020632 134018022 Zm00008a016636 Zm00008a016636,Zm00008a016636 unchanged
Zm00008a016636_T01.v1.1.exon.2 chr04 134020282 134020383 Zm00008a016636 134020632 134018022 Zm00008a016636 Zm00008a016636,Zm00008a016636 unchanged
Zm00008a016636_T01.v1.1.exon.3 chr04 134016801 134018022 Zm00008a016636 134020632 134018022 Zm00008a016636 Zm00008a016636,Zm00008a016636 unchanged
Zm00008a016643_T01.v1.1.exon.1 chr04 135027599 135027878 Zm00008a016643 135027599 135022811 Zm00008a016643 Zm00008a016643,Zm00008a016643 unchanged
Zm00008a016643_T01.v1.1.exon.2 chr04 135027239 135027504 Zm00008a016643 135027599 135022811 Zm00008a016643 Zm00008a016643,Zm00008a016643 unchanged
Zm00008a016643_T01.v1.1.exon.3 chr04 135026887 135027003 Zm00008a016643 135027599 135022811 Zm00008a016643 Zm00008a016643,Zm00008a016643 unchanged
Zm00008a016643_T01.v1.1.exon.4 chr04 135026318 135026374 Zm00008a016643 135027599 135022811 Zm00008a016643 Zm00008a016643,Zm00008a016643 unchanged
Zm00008a016643_T01.v1.1.exon.5 chr04 135026118 135026195 Zm00008a016643 135027599 135022811 Zm00008a016643 Zm00008a016643,Zm00008a016643 unchanged
Zm00008a016643_T01.v1.1.exon.6 chr04 135025975 135026019 Zm00008a016643 135027599 135022811 Zm00008a016643 Zm00008a016643,Zm00008a016643 unchanged
Zm00008a016643_T01.v1.1.exon.7 chr04 135025830 135025889 Zm00008a016643 135027599 135022811 Zm00008a016643 Zm00008a016643,Zm00008a016643 unchanged
Zm00008a016643_T01.v1.1.exon.8 chr04 135024996 135025118 Zm00008a016643 135027599 135022811 Zm00008a016643 Zm00008a016643,Zm00008a016643 unchanged
Zm00008a016643_T01.v1.1.exon.9 chr04 135024787 135024864 Zm00008a016643 135027599 135022811 Zm00008a016643 Zm00008a016643,Zm00008a016643 unchanged
Zm00008a016643_T01.v1.1.exon.10 chr04 135024525 135024594 Zm00008a016643 135027599 135022811 Zm00008a016643 Zm00008a016643,Zm00008a016643 unchanged
Zm00008a016643_T01.v1.1.exon.11 chr04 135024027 135024134 Zm00008a016643 135027599 135022811 Zm00008a016643 Zm00008a016643,Zm00008a016643 unchanged
Zm00008a016643_T01.v1.1.exon.12 chr04 135023818 135023951 Zm00008a016643 135027599 135022811 Zm00008a016643 Zm00008a016643,Zm00008a016643 unchanged
Zm00008a016643_T01.v1.1.exon.13 chr04 135023658 135023734 Zm00008a016643 135027599 135022811 Zm00008a016643 Zm00008a016643,Zm00008a016643 unchanged
Zm00008a016643_T01.v1.1.exon.14 chr04 135023374 135023422 Zm00008a016643 135027599 135022811 Zm00008a016643 Zm00008a016643,Zm00008a016643 unchanged
Zm00008a016643_T01.v1.1.exon.15 chr04 135023235 135023299 Zm00008a016643 135027599 135022811 Zm00008a016643 Zm00008a016643,Zm00008a016643 unchanged
Zm00008a016643_T01.v1.1.exon.16 chr04 135022466 135022811 Zm00008a016643 135027599 135022811 Zm00008a016643 Zm00008a016643,Zm00008a016643 unchanged
Zm00008a016644_T01.v1.1.exon.1 chr04 135152072 135152315 Zm00008a016644 135152072 135150645 Zm00008a016644 Zm00008a016644,Zm00008a016644 unchanged
Zm00008a016644_T01.v1.1.exon.2 chr04 135151203 135151386 Zm00008a016644 135152072 135150645 Zm00008a016644 Zm00008a016644,Zm00008a016644 unchanged
Zm00008a016644_T01.v1.1.exon.3 chr04 135150726 135150859 Zm00008a016644 135152072 135150645 Zm00008a016644 Zm00008a016644,Zm00008a016644 unchanged
Zm00008a016644_T01.v1.1.exon.4 chr04 135150451 135150645 Zm00008a016644 135152072 135150645 Zm00008a016644 Zm00008a016644,Zm00008a016644 unchanged
Zm00008a016647_T01.v1.1.exon.1 chr04 135253202 135253384 Zm00008a016647 135253202 135253098 Zm00008a016647 Zm00008a016647,Zm00008a016647 unchanged
Zm00008a016647_T01.v1.1.exon.2 chr04 135252769 135253098 Zm00008a016647 135253202 135253098 Zm00008a016647 Zm00008a016647,Zm00008a016647 unchanged
Zm00008a016648_T01.v1.1.exon.1 chr04 135381148 135381384 Zm00008a016648 135381148 135380811 Zm00008a016648 Zm00008a016648,Zm00008a016648 unchanged
Zm00008a016648_T01.v1.1.exon.2 chr04 135380497 135380811 Zm00008a016648 135381148 135380811 Zm00008a016648 Zm00008a016648,Zm00008a016648 unchanged
Zm00008a016649_T01.v1.1.exon.1 chr04 135508633 135508702 Zm00008a016649 135508633 135503563 Zm00008a016649 Zm00008a016649,Zm00008a016649 unchanged
Zm00008a016649_T01.v1.1.exon.2 chr04 135508525 135508610 Zm00008a016649 135508633 135503563 Zm00008a016649 Zm00008a016649,Zm00008a016649 unchanged
Zm00008a016649_T01.v1.1.exon.3 chr04 135504773 135504868 Zm00008a016649 135508633 135503563 Zm00008a016649 Zm00008a016649,Zm00008a016649 unchanged
Zm00008a016649_T01.v1.1.exon.4 chr04 135504507 135504666 Zm00008a016649 135508633 135503563 Zm00008a016649 Zm00008a016649,Zm00008a016649 unchanged
Zm00008a016649_T01.v1.1.exon.5 chr04 135504262 135504415 Zm00008a016649 135508633 135503563 Zm00008a016649 Zm00008a016649,Zm00008a016649 unchanged
Zm00008a016649_T01.v1.1.exon.6 chr04 135503639 135504123 Zm00008a016649 135508633 135503563 Zm00008a016649 Zm00008a016649,Zm00008a016649 unchanged
Zm00008a016649_T01.v1.1.exon.7 chr04 135503517 135503563 Zm00008a016649 135508633 135503563 Zm00008a016649 Zm00008a016649,Zm00008a016649 unchanged
Zm00008a016650_T01.v1.1.exon.1 chr04 135529155 135529455 Zm00008a016650 135529155 135523759 Zm00008a016650 Zm00008a016650,Zm00008a016650 unchanged
Zm00008a016650_T01.v1.1.exon.2 chr04 135528319 135528430 Zm00008a016650 135529155 135523759 Zm00008a016650 Zm00008a016650,Zm00008a016650 unchanged
Zm00008a016650_T01.v1.1.exon.3 chr04 135527700 135528191 Zm00008a016650 135529155 135523759 Zm00008a016650 Zm00008a016650,Zm00008a016650 unchanged
Zm00008a016650_T01.v1.1.exon.4 chr04 135527637 135527647 Zm00008a016650 135529155 135523759 Zm00008a016650 Zm00008a016650,Zm00008a016650 unchanged
Zm00008a016650_T01.v1.1.exon.5 chr04 135527187 135527275 Zm00008a016650 135529155 135523759 Zm00008a016650 Zm00008a016650,Zm00008a016650 unchanged
Zm00008a016650_T01.v1.1.exon.6 chr04 135527009 135527083 Zm00008a016650 135529155 135523759 Zm00008a016650 Zm00008a016650,Zm00008a016650 unchanged
Zm00008a016650_T01.v1.1.exon.7 chr04 135524565 135524649 Zm00008a016650 135529155 135523759 Zm00008a016650 Zm00008a016650,Zm00008a016650 unchanged
Zm00008a016650_T01.v1.1.exon.8 chr04 135523850 135523997 Zm00008a016650 135529155 135523759 Zm00008a016650 Zm00008a016650,Zm00008a016650 unchanged
Zm00008a016650_T01.v1.1.exon.9 chr04 135523695 135523759 Zm00008a016650 135529155 135523759 Zm00008a016650 Zm00008a016650,Zm00008a016650 unchanged
Zm00008a016653_T01.v1.1.exon.1 chr04 136063087 136063388 Zm00008a016653 136063087 136097169 Zm00008a016653 Zm00008a016653,Zm00008a016653 unchanged
Zm00008a016653_T01.v1.1.exon.2 chr04 136097118 136097169 Zm00008a016653 136063087 136097169 Zm00008a016653 Zm00008a016653,Zm00008a016653 unchanged
Zm00008a016654_T01.v1.1.exon.1 chr04 136199971 136200186 Zm00008a016654 136199971 136206152 Zm00008a016654 Zm00008a016654,Zm00008a016654 unchanged
Zm00008a016654_T01.v1.1.exon.2 chr04 136200285 136200359 Zm00008a016654 136199971 136206152 Zm00008a016654 Zm00008a016654,Zm00008a016654 unchanged
Zm00008a016654_T01.v1.1.exon.3 chr04 136201519 136203033 Zm00008a016654 136199971 136206152 Zm00008a016654 Zm00008a016654,Zm00008a016654 unchanged
Zm00008a016654_T01.v1.1.exon.4 chr04 136203107 136203227 Zm00008a016654 136199971 136206152 Zm00008a016654 Zm00008a016654,Zm00008a016654 unchanged
Zm00008a016654_T01.v1.1.exon.5 chr04 136203302 136203381 Zm00008a016654 136199971 136206152 Zm00008a016654 Zm00008a016654,Zm00008a016654 unchanged
Zm00008a016654_T01.v1.1.exon.6 chr04 136205581 136205709 Zm00008a016654 136199971 136206152 Zm00008a016654 Zm00008a016654,Zm00008a016654 unchanged
Zm00008a016654_T01.v1.1.exon.7 chr04 136205905 136206152 Zm00008a016654 136199971 136206152 Zm00008a016654 Zm00008a016654,Zm00008a016654 unchanged
Zm00008a016655_T01.v1.1.exon.1 chr04 136292547 136292861 Zm00008a016655 136292547 136290165 Zm00008a016655 Zm00008a016655,Zm00008a016655 unchanged
Zm00008a016655_T01.v1.1.exon.2 chr04 136291073 136291258 Zm00008a016655 136292547 136290165 Zm00008a016655 Zm00008a016655,Zm00008a016655 unchanged
Zm00008a016655_T01.v1.1.exon.3 chr04 136289770 136290165 Zm00008a016655 136292547 136290165 Zm00008a016655 Zm00008a016655,Zm00008a016655 unchanged
Zm00008a016656_T01.v1.1.exon.1 chr04 136402400 136402530 Zm00008a016656 136402400 136397368 Zm00008a016656 Zm00008a016656,Zm00008a016656 unchanged
Zm00008a016656_T01.v1.1.exon.2 chr04 136402166 136402271 Zm00008a016656 136402400 136397368 Zm00008a016656 Zm00008a016656,Zm00008a016656 unchanged
Zm00008a016656_T01.v1.1.exon.3 chr04 136401529 136401621 Zm00008a016656 136402400 136397368 Zm00008a016656 Zm00008a016656,Zm00008a016656 unchanged
Zm00008a016656_T01.v1.1.exon.4 chr04 136400051 136400134 Zm00008a016656 136402400 136397368 Zm00008a016656 Zm00008a016656,Zm00008a016656 unchanged
Zm00008a016656_T01.v1.1.exon.5 chr04 136399869 136399937 Zm00008a016656 136402400 136397368 Zm00008a016656 Zm00008a016656,Zm00008a016656 unchanged
Zm00008a016656_T01.v1.1.exon.6 chr04 136399693 136399776 Zm00008a016656 136402400 136397368 Zm00008a016656 Zm00008a016656,Zm00008a016656 unchanged
Zm00008a016656_T01.v1.1.exon.7 chr04 136399461 136399616 Zm00008a016656 136402400 136397368 Zm00008a016656 Zm00008a016656,Zm00008a016656 unchanged
Zm00008a016656_T01.v1.1.exon.8 chr04 136398583 136398669 Zm00008a016656 136402400 136397368 Zm00008a016656 Zm00008a016656,Zm00008a016656 unchanged
Zm00008a016656_T01.v1.1.exon.9 chr04 136398223 136398327 Zm00008a016656 136402400 136397368 Zm00008a016656 Zm00008a016656,Zm00008a016656 unchanged
Zm00008a016656_T01.v1.1.exon.10 chr04 136398023 136398145 Zm00008a016656 136402400 136397368 Zm00008a016656 Zm00008a016656,Zm00008a016656 unchanged
Zm00008a016656_T01.v1.1.exon.11 chr04 136397788 136397940 Zm00008a016656 136402400 136397368 Zm00008a016656 Zm00008a016656,Zm00008a016656 unchanged
Zm00008a016656_T01.v1.1.exon.12 chr04 136397457 136397522 Zm00008a016656 136402400 136397368 Zm00008a016656 Zm00008a016656,Zm00008a016656 unchanged
Zm00008a016656_T01.v1.1.exon.13 chr04 136396671 136397368 Zm00008a016656 136402400 136397368 Zm00008a016656 Zm00008a016656,Zm00008a016656 unchanged
Zm00008a016663_T01.v1.1.exon.1 chr04 137048834 137048845 Zm00008a016663 137048834 137055281 Zm00008a016663 Zm00008a016663,Zm00008a016663 unchanged
Zm00008a016663_T01.v1.1.exon.2 chr04 137052571 137052602 Zm00008a016663 137048834 137055281 Zm00008a016663 Zm00008a016663,Zm00008a016663 unchanged
Zm00008a016663_T01.v1.1.exon.3 chr04 137053955 137054315 Zm00008a016663 137048834 137055281 Zm00008a016663 Zm00008a016663,Zm00008a016663 unchanged
Zm00008a016663_T01.v1.1.exon.4 chr04 137054348 137054788 Zm00008a016663 137048834 137055281 Zm00008a016663 Zm00008a016663,Zm00008a016663 unchanged
Zm00008a016663_T01.v1.1.exon.5 chr04 137055120 137055281 Zm00008a016663 137048834 137055281 Zm00008a016663 Zm00008a016663,Zm00008a016663 unchanged
Zm00008a016664_T01.v1.1.exon.1 chr04 137054088 137054333 Zm00008a016664 137054088 137052030 Zm00008a016664 Zm00008a016664,Zm00008a016664 unchanged
Zm00008a016664_T01.v1.1.exon.2 chr04 137053332 137053407 Zm00008a016664 137054088 137052030 Zm00008a016664 Zm00008a016664,Zm00008a016664 unchanged
Zm00008a016664_T01.v1.1.exon.3 chr04 137052920 137053033 Zm00008a016664 137054088 137052030 Zm00008a016664 Zm00008a016664,Zm00008a016664 unchanged
Zm00008a016664_T01.v1.1.exon.4 chr04 137052227 137052328 Zm00008a016664 137054088 137052030 Zm00008a016664 Zm00008a016664,Zm00008a016664 unchanged
Zm00008a016664_T01.v1.1.exon.5 chr04 137051403 137052030 Zm00008a016664 137054088 137052030 Zm00008a016664 Zm00008a016664,Zm00008a016664 unchanged
Zm00008a016670_T01.v1.1.exon.1 chr04 137201658 137201728 Zm00008a016670 137201658 137202447 Zm00008a016670 Zm00008a016670,Zm00008a016670 unchanged
Zm00008a016670_T01.v1.1.exon.2 chr04 137201957 137202447 Zm00008a016670 137201658 137202447 Zm00008a016670 Zm00008a016670,Zm00008a016670 unchanged
Zm00008a016671_T01.v1.1.exon.1 chr04 137234189 137234641 Zm00008a016671 137234189 137234641 Zm00008a016671 Zm00008a016671,Zm00008a016671 unchanged
Zm00008a016672_T01.v1.1.exon.1 chr04 137236799 137236936 Zm00008a016672 137236799 137312164 Zm00008a016672 Zm00008a016672,Zm00008a016672 unchanged
Zm00008a016672_T01.v1.1.exon.2 chr04 137236951 137237589 Zm00008a016672 137236799 137312164 Zm00008a016672 Zm00008a016672,Zm00008a016672 unchanged
Zm00008a016672_T01.v1.1.exon.3 chr04 137312144 137312164 Zm00008a016672 137236799 137312164 Zm00008a016672 Zm00008a016672,Zm00008a016672 unchanged
Zm00008a016673_T01.v1.1.exon.1 chr04 137553292 137553301 Zm00008a016673 137553292 137563772 Zm00008a016673 Zm00008a016673,Zm00008a016673 unchanged
Zm00008a016673_T01.v1.1.exon.2 chr04 137559929 137560067 Zm00008a016673 137553292 137563772 Zm00008a016673 Zm00008a016673,Zm00008a016673 unchanged
Zm00008a016673_T01.v1.1.exon.3 chr04 137560180 137560369 Zm00008a016673 137553292 137563772 Zm00008a016673 Zm00008a016673,Zm00008a016673 unchanged
Zm00008a016673_T01.v1.1.exon.4 chr04 137560468 137560548 Zm00008a016673 137553292 137563772 Zm00008a016673 Zm00008a016673,Zm00008a016673 unchanged
Zm00008a016673_T01.v1.1.exon.5 chr04 137561669 137561776 Zm00008a016673 137553292 137563772 Zm00008a016673 Zm00008a016673,Zm00008a016673 unchanged
Zm00008a016673_T01.v1.1.exon.6 chr04 137561863 137562132 Zm00008a016673 137553292 137563772 Zm00008a016673 Zm00008a016673,Zm00008a016673 unchanged
Zm00008a016673_T01.v1.1.exon.7 chr04 137563384 137563553 Zm00008a016673 137553292 137563772 Zm00008a016673 Zm00008a016673,Zm00008a016673 unchanged
Zm00008a016673_T01.v1.1.exon.8 chr04 137563607 137563772 Zm00008a016673 137553292 137563772 Zm00008a016673 Zm00008a016673,Zm00008a016673 unchanged
Zm00008a016674_T01.v1.1.exon.1 chr04 137849861 137850547 Zm00008a016674 137849861 137850547 Zm00008a016674 Zm00008a016674,Zm00008a016674 unchanged
Zm00008a016675_T01.v1.1.exon.1 chr04 137909993 137910040 Zm00008a016675 137909993 137912434 Zm00008a016675 Zm00008a016675,Zm00008a016675 unchanged
Zm00008a016675_T01.v1.1.exon.2 chr04 137911147 137911659 Zm00008a016675 137909993 137912434 Zm00008a016675 Zm00008a016675,Zm00008a016675 unchanged
Zm00008a016675_T01.v1.1.exon.3 chr04 137911862 137912434 Zm00008a016675 137909993 137912434 Zm00008a016675 Zm00008a016675,Zm00008a016675 unchanged
Zm00008a016678_T01.v1.1.exon.1 chr04 137985367 137985520 Zm00008a016678 137985367 137980784 Zm00008a016678 Zm00008a016678,Zm00008a016678 unchanged
Zm00008a016678_T01.v1.1.exon.2 chr04 137985060 137985283 Zm00008a016678 137985367 137980784 Zm00008a016678 Zm00008a016678,Zm00008a016678 unchanged
Zm00008a016678_T01.v1.1.exon.3 chr04 137982391 137982529 Zm00008a016678 137985367 137980784 Zm00008a016678 Zm00008a016678,Zm00008a016678 unchanged
Zm00008a016678_T01.v1.1.exon.4 chr04 137982263 137982309 Zm00008a016678 137985367 137980784 Zm00008a016678 Zm00008a016678,Zm00008a016678 unchanged
Zm00008a016678_T01.v1.1.exon.5 chr04 137981609 137981703 Zm00008a016678 137985367 137980784 Zm00008a016678 Zm00008a016678,Zm00008a016678 unchanged
Zm00008a016678_T01.v1.1.exon.6 chr04 137981024 137981080 Zm00008a016678 137985367 137980784 Zm00008a016678 Zm00008a016678,Zm00008a016678 unchanged
Zm00008a016678_T01.v1.1.exon.7 chr04 137980876 137980955 Zm00008a016678 137985367 137980784 Zm00008a016678 Zm00008a016678,Zm00008a016678 unchanged
Zm00008a016678_T01.v1.1.exon.8 chr04 137980403 137980784 Zm00008a016678 137985367 137980784 Zm00008a016678 Zm00008a016678,Zm00008a016678 unchanged
Zm00008a016681_T01.v1.1.exon.1 chr04 138387532 138387558 Zm00008a016681 138387532 138399307 Zm00008a016681 Zm00008a016681,Zm00008a016681 unchanged
Zm00008a016681_T01.v1.1.exon.2 chr04 138388059 138388145 Zm00008a016681 138387532 138399307 Zm00008a016681 Zm00008a016681,Zm00008a016681 unchanged
Zm00008a016681_T01.v1.1.exon.3 chr04 138388242 138388284 Zm00008a016681 138387532 138399307 Zm00008a016681 Zm00008a016681,Zm00008a016681 unchanged
Zm00008a016681_T01.v1.1.exon.4 chr04 138397553 138397641 Zm00008a016681 138387532 138399307 Zm00008a016681 Zm00008a016681,Zm00008a016681 unchanged
Zm00008a016681_T01.v1.1.exon.5 chr04 138398572 138398661 Zm00008a016681 138387532 138399307 Zm00008a016681 Zm00008a016681,Zm00008a016681 unchanged
Zm00008a016681_T01.v1.1.exon.6 chr04 138398751 138398828 Zm00008a016681 138387532 138399307 Zm00008a016681 Zm00008a016681,Zm00008a016681 unchanged
Zm00008a016681_T01.v1.1.exon.7 chr04 138398923 138399045 Zm00008a016681 138387532 138399307 Zm00008a016681 Zm00008a016681,Zm00008a016681 unchanged
Zm00008a016681_T01.v1.1.exon.8 chr04 138399158 138399307 Zm00008a016681 138387532 138399307 Zm00008a016681 Zm00008a016681,Zm00008a016681 unchanged
Zm00008a016694_T01.v1.1.exon.1 chr04 139312671 139312793 Zm00008a016694 139312671 139327628 Zm00008a016694 Zm00008a016694,Zm00008a016694 unchanged
Zm00008a016694_T01.v1.1.exon.2 chr04 139327392 139327628 Zm00008a016694 139312671 139327628 Zm00008a016694 Zm00008a016694,Zm00008a016694 unchanged
Zm00008a016697_T01.v1.1.exon.1 chr04 139336397 139336423 Zm00008a016697 139336397 139337103 Zm00008a016697 Zm00008a016697,Zm00008a016697 unchanged
Zm00008a016697_T01.v1.1.exon.2 chr04 139336870 139337103 Zm00008a016697 139336397 139337103 Zm00008a016697 Zm00008a016697,Zm00008a016697 unchanged
Zm00008a016698_T01.v1.1.exon.1 chr04 139374613 139374801 Zm00008a016698 139374613 139378325 Zm00008a016698 Zm00008a016698,Zm00008a016698 unchanged
Zm00008a016698_T01.v1.1.exon.2 chr04 139374966 139378325 Zm00008a016698 139374613 139378325 Zm00008a016698 Zm00008a016698,Zm00008a016698 unchanged
Zm00008a016700_T01.v1.1.exon.1 chr04 139513076 139513303 Zm00008a016700 139513076 139513675 Zm00008a016700 Zm00008a016700,Zm00008a016700 unchanged
Zm00008a016700_T01.v1.1.exon.2 chr04 139513402 139513487 Zm00008a016700 139513076 139513675 Zm00008a016700 Zm00008a016700,Zm00008a016700 unchanged
Zm00008a016700_T01.v1.1.exon.3 chr04 139513631 139513675 Zm00008a016700 139513076 139513675 Zm00008a016700 Zm00008a016700,Zm00008a016700 unchanged
Zm00008a016709_T01.v1.1.exon.1 chr04 140309054 140309190 Zm00008a016709 140309054 140310662 Zm00008a016709 Zm00008a016709,Zm00008a016709 unchanged
Zm00008a016709_T01.v1.1.exon.2 chr04 140309865 140309910 Zm00008a016709 140309054 140310662 Zm00008a016709 Zm00008a016709,Zm00008a016709 unchanged
Zm00008a016709_T01.v1.1.exon.3 chr04 140310441 140310662 Zm00008a016709 140309054 140310662 Zm00008a016709 Zm00008a016709,Zm00008a016709 unchanged
Zm00008a016710_T01.v1.1.exon.1 chr04 140337143 140337601 Zm00008a016710 140337143 140337601 Zm00008a016710 Zm00008a016710,Zm00008a016710 unchanged
Zm00008a016713_T01.v1.1.exon.1 chr04 140821987 140822133 Zm00008a016713 140821987 140824119 Zm00008a016713 Zm00008a016713,Zm00008a016713 unchanged
Zm00008a016713_T01.v1.1.exon.2 chr04 140822368 140824119 Zm00008a016713 140821987 140824119 Zm00008a016713 Zm00008a016713,Zm00008a016713 unchanged
Zm00008a016720_T01.v1.1.exon.1 chr04 141754708 141754849 Zm00008a016720 141754708 141754287 Zm00008a016720 Zm00008a016720,Zm00008a016720 unchanged
Zm00008a016720_T01.v1.1.exon.2 chr04 141754355 141754484 Zm00008a016720 141754708 141754287 Zm00008a016720 Zm00008a016720,Zm00008a016720 unchanged
Zm00008a016720_T01.v1.1.exon.3 chr04 141753720 141754287 Zm00008a016720 141754708 141754287 Zm00008a016720 Zm00008a016720,Zm00008a016720 unchanged
Zm00008a016721_T01.v1.1.exon.1 chr04 141948698 141948913 Zm00008a016721 141948698 141949868 Zm00008a016721 Zm00008a016721,Zm00008a016721 unchanged
Zm00008a016721_T01.v1.1.exon.2 chr04 141949521 141949868 Zm00008a016721 141948698 141949868 Zm00008a016721 Zm00008a016721,Zm00008a016721 unchanged
Zm00008a016722_T01.v1.1.exon.1 chr04 141956579 141956644 Zm00008a016722 141956579 141953676 Zm00008a016722 Zm00008a016722,Zm00008a016722 unchanged
Zm00008a016722_T01.v1.1.exon.2 chr04 141951817 141953676 Zm00008a016722 141956579 141953676 Zm00008a016722 Zm00008a016722,Zm00008a016722 unchanged
Zm00008a016723_T01.v1.1.exon.1 chr04 142134696 142134917 Zm00008a016723 142134696 142134917 Zm00008a016723 Zm00008a016723,Zm00008a016723 unchanged
Zm00008a016724_T01.v1.1.exon.1 chr04 142143965 142144089 Zm00008a016724 142143965 142144931 Zm00008a016724 Zm00008a016724,Zm00008a016724 unchanged
Zm00008a016724_T01.v1.1.exon.2 chr04 142144195 142144324 Zm00008a016724 142143965 142144931 Zm00008a016724 Zm00008a016724,Zm00008a016724 unchanged
Zm00008a016724_T01.v1.1.exon.3 chr04 142144833 142144931 Zm00008a016724 142143965 142144931 Zm00008a016724 Zm00008a016724,Zm00008a016724 unchanged
Zm00008a016727_T01.v1.1.exon.1 chr04 142367311 142367505 Zm00008a016727 142367311 142370787 Zm00008a016727 Zm00008a016727,Zm00008a016727 unchanged
Zm00008a016727_T01.v1.1.exon.2 chr04 142368401 142368946 Zm00008a016727 142367311 142370787 Zm00008a016727 Zm00008a016727,Zm00008a016727 unchanged
Zm00008a016727_T01.v1.1.exon.3 chr04 142369288 142369574 Zm00008a016727 142367311 142370787 Zm00008a016727 Zm00008a016727,Zm00008a016727 unchanged
Zm00008a016727_T01.v1.1.exon.4 chr04 142369907 142369973 Zm00008a016727 142367311 142370787 Zm00008a016727 Zm00008a016727,Zm00008a016727 unchanged
Zm00008a016727_T01.v1.1.exon.5 chr04 142370064 142370114 Zm00008a016727 142367311 142370787 Zm00008a016727 Zm00008a016727,Zm00008a016727 unchanged
Zm00008a016727_T01.v1.1.exon.6 chr04 142370701 142370787 Zm00008a016727 142367311 142370787 Zm00008a016727 Zm00008a016727,Zm00008a016727 unchanged
Zm00008a016733_T01.v1.1.exon.1 chr04 143087489 143087765 Zm00008a016733 143087489 143091421 Zm00008a016733 Zm00008a016733,Zm00008a016733 unchanged
Zm00008a016733_T01.v1.1.exon.2 chr04 143088480 143088605 Zm00008a016733 143087489 143091421 Zm00008a016733 Zm00008a016733,Zm00008a016733 unchanged
Zm00008a016733_T01.v1.1.exon.3 chr04 143088702 143088762 Zm00008a016733 143087489 143091421 Zm00008a016733 Zm00008a016733,Zm00008a016733 unchanged
Zm00008a016733_T01.v1.1.exon.4 chr04 143089126 143089201 Zm00008a016733 143087489 143091421 Zm00008a016733 Zm00008a016733,Zm00008a016733 unchanged
Zm00008a016733_T01.v1.1.exon.5 chr04 143089449 143089579 Zm00008a016733 143087489 143091421 Zm00008a016733 Zm00008a016733,Zm00008a016733 unchanged
Zm00008a016733_T01.v1.1.exon.6 chr04 143089672 143089807 Zm00008a016733 143087489 143091421 Zm00008a016733 Zm00008a016733,Zm00008a016733 unchanged
Zm00008a016733_T01.v1.1.exon.7 chr04 143090765 143090896 Zm00008a016733 143087489 143091421 Zm00008a016733 Zm00008a016733,Zm00008a016733 unchanged
Zm00008a016733_T01.v1.1.exon.8 chr04 143090992 143091421 Zm00008a016733 143087489 143091421 Zm00008a016733 Zm00008a016733,Zm00008a016733 unchanged
Zm00008a016734_T01.v1.1.exon.1 chr04 143094783 143094969 Zm00008a016734 143094783 143092066 Zm00008a016734 Zm00008a016734,Zm00008a016734 unchanged
Zm00008a016734_T01.v1.1.exon.2 chr04 143093647 143093824 Zm00008a016734 143094783 143092066 Zm00008a016734 Zm00008a016734,Zm00008a016734 unchanged
Zm00008a016734_T01.v1.1.exon.3 chr04 143092588 143092685 Zm00008a016734 143094783 143092066 Zm00008a016734 Zm00008a016734,Zm00008a016734 unchanged
Zm00008a016734_T01.v1.1.exon.4 chr04 143092326 143092422 Zm00008a016734 143094783 143092066 Zm00008a016734 Zm00008a016734,Zm00008a016734 unchanged
Zm00008a016734_T01.v1.1.exon.5 chr04 143092160 143092245 Zm00008a016734 143094783 143092066 Zm00008a016734 Zm00008a016734,Zm00008a016734 unchanged
Zm00008a016734_T01.v1.1.exon.6 chr04 143091614 143092066 Zm00008a016734 143094783 143092066 Zm00008a016734 Zm00008a016734,Zm00008a016734 unchanged
Zm00008a016741_T01.v1.1.exon.1 chr04 143876321 143876400 Zm00008a016741 143876321 143876250 Zm00008a016741 Zm00008a016741,Zm00008a016741 unchanged
Zm00008a016741_T01.v1.1.exon.2 chr04 143876148 143876250 Zm00008a016741 143876321 143876250 Zm00008a016741 Zm00008a016741,Zm00008a016741 unchanged
Zm00008a016749_T01.v1.1.exon.1 chr04 144182663 144182871 Zm00008a016749 144182663 144193982 Zm00008a016749 Zm00008a016749,Zm00008a016749 unchanged
Zm00008a016749_T01.v1.1.exon.2 chr04 144193714 144193982 Zm00008a016749 144182663 144193982 Zm00008a016749 Zm00008a016749,Zm00008a016749 unchanged
Zm00008a016753_T01.v1.1.exon.1 chr04 144373447 144373734 Zm00008a016753 144373447 144374378 Zm00008a016753 Zm00008a016753,Zm00008a016753 unchanged
Zm00008a016753_T01.v1.1.exon.2 chr04 144373858 144373947 Zm00008a016753 144373447 144374378 Zm00008a016753 Zm00008a016753,Zm00008a016753 unchanged
Zm00008a016753_T01.v1.1.exon.3 chr04 144374373 144374378 Zm00008a016753 144373447 144374378 Zm00008a016753 Zm00008a016753,Zm00008a016753 unchanged
Zm00008a016754_T01.v1.1.exon.1 chr04 144388204 144390354 Zm00008a016754 144388204 144390354 Zm00008a016754 Zm00008a016754,Zm00008a016754 unchanged
Zm00008a016755_T01.v1.1.exon.1 chr04 144536864 144536890 Zm00008a016755 144536864 144544144 Zm00008a016755 Zm00008a016755,Zm00008a016755 unchanged
Zm00008a016755_T01.v1.1.exon.2 chr04 144536920 144537102 Zm00008a016755 144536864 144544144 Zm00008a016755 Zm00008a016755,Zm00008a016755 unchanged
Zm00008a016755_T01.v1.1.exon.3 chr04 144537503 144537587 Zm00008a016755 144536864 144544144 Zm00008a016755 Zm00008a016755,Zm00008a016755 unchanged
Zm00008a016755_T01.v1.1.exon.4 chr04 144538198 144538286 Zm00008a016755 144536864 144544144 Zm00008a016755 Zm00008a016755,Zm00008a016755 unchanged
Zm00008a016755_T01.v1.1.exon.5 chr04 144540447 144540620 Zm00008a016755 144536864 144544144 Zm00008a016755 Zm00008a016755,Zm00008a016755 unchanged
Zm00008a016755_T01.v1.1.exon.6 chr04 144541091 144541171 Zm00008a016755 144536864 144544144 Zm00008a016755 Zm00008a016755,Zm00008a016755 unchanged
Zm00008a016755_T01.v1.1.exon.7 chr04 144541970 144542072 Zm00008a016755 144536864 144544144 Zm00008a016755 Zm00008a016755,Zm00008a016755 unchanged
Zm00008a016755_T01.v1.1.exon.8 chr04 144544137 144544144 Zm00008a016755 144536864 144544144 Zm00008a016755 Zm00008a016755,Zm00008a016755 unchanged
Zm00008a016756_T01.v1.1.exon.1 chr04 144708092 144709171 Zm00008a016756 144708092 144710775 Zm00008a016756 Zm00008a016756,Zm00008a016756 unchanged
Zm00008a016756_T01.v1.1.exon.2 chr04 144709263 144709958 Zm00008a016756 144708092 144710775 Zm00008a016756 Zm00008a016756,Zm00008a016756 unchanged
Zm00008a016756_T01.v1.1.exon.3 chr04 144709987 144710309 Zm00008a016756 144708092 144710775 Zm00008a016756 Zm00008a016756,Zm00008a016756 unchanged
Zm00008a016756_T01.v1.1.exon.4 chr04 144710421 144710775 Zm00008a016756 144708092 144710775 Zm00008a016756 Zm00008a016756,Zm00008a016756 unchanged
Zm00008a016761_T01.v1.1.exon.1 chr04 145365943 145366018 Zm00008a016761 145365943 145343780 Zm00008a016761 Zm00008a016761,Zm00008a016761 unchanged
Zm00008a016761_T01.v1.1.exon.2 chr04 145360657 145360753 Zm00008a016761 145365943 145343780 Zm00008a016761 Zm00008a016761,Zm00008a016761 unchanged
Zm00008a016761_T01.v1.1.exon.3 chr04 145343702 145343780 Zm00008a016761 145365943 145343780 Zm00008a016761 Zm00008a016761,Zm00008a016761 unchanged
Zm00008a016762_T01.v1.1.exon.1 chr04 145469884 145469918 Zm00008a016762 145469884 145484313 Zm00008a016762 Zm00008a016762,Zm00008a016762 unchanged
Zm00008a016762_T01.v1.1.exon.2 chr04 145471376 145471476 Zm00008a016762 145469884 145484313 Zm00008a016762 Zm00008a016762,Zm00008a016762 unchanged
Zm00008a016762_T01.v1.1.exon.3 chr04 145471888 145471958 Zm00008a016762 145469884 145484313 Zm00008a016762 Zm00008a016762,Zm00008a016762 unchanged
Zm00008a016762_T01.v1.1.exon.4 chr04 145472843 145472905 Zm00008a016762 145469884 145484313 Zm00008a016762 Zm00008a016762,Zm00008a016762 unchanged
Zm00008a016762_T01.v1.1.exon.5 chr04 145474714 145474758 Zm00008a016762 145469884 145484313 Zm00008a016762 Zm00008a016762,Zm00008a016762 unchanged
Zm00008a016762_T01.v1.1.exon.6 chr04 145475102 145475149 Zm00008a016762 145469884 145484313 Zm00008a016762 Zm00008a016762,Zm00008a016762 unchanged
Zm00008a016762_T01.v1.1.exon.7 chr04 145475229 145475324 Zm00008a016762 145469884 145484313 Zm00008a016762 Zm00008a016762,Zm00008a016762 unchanged
Zm00008a016762_T01.v1.1.exon.8 chr04 145475401 145475442 Zm00008a016762 145469884 145484313 Zm00008a016762 Zm00008a016762,Zm00008a016762 unchanged
Zm00008a016762_T01.v1.1.exon.9 chr04 145475558 145475773 Zm00008a016762 145469884 145484313 Zm00008a016762 Zm00008a016762,Zm00008a016762 unchanged
Zm00008a016762_T01.v1.1.exon.10 chr04 145476333 145476458 Zm00008a016762 145469884 145484313 Zm00008a016762 Zm00008a016762,Zm00008a016762 unchanged
Zm00008a016762_T01.v1.1.exon.11 chr04 145481248 145481457 Zm00008a016762 145469884 145484313 Zm00008a016762 Zm00008a016762,Zm00008a016762 unchanged
Zm00008a016762_T01.v1.1.exon.12 chr04 145481616 145481702 Zm00008a016762 145469884 145484313 Zm00008a016762 Zm00008a016762,Zm00008a016762 unchanged
Zm00008a016762_T01.v1.1.exon.13 chr04 145482854 145483102 Zm00008a016762 145469884 145484313 Zm00008a016762 Zm00008a016762,Zm00008a016762 unchanged
Zm00008a016762_T01.v1.1.exon.14 chr04 145483642 145483763 Zm00008a016762 145469884 145484313 Zm00008a016762 Zm00008a016762,Zm00008a016762 unchanged
Zm00008a016762_T01.v1.1.exon.15 chr04 145484163 145484313 Zm00008a016762 145469884 145484313 Zm00008a016762 Zm00008a016762,Zm00008a016762 unchanged
Zm00008a016763_T01.v1.1.exon.1 chr04 145517865 145518048 Zm00008a016763 145517865 145482977 Zm00008a016763 Zm00008a016763,Zm00008a016763 unchanged
Zm00008a016763_T01.v1.1.exon.2 chr04 145484227 145484275 Zm00008a016763 145517865 145482977 Zm00008a016763 Zm00008a016763,Zm00008a016763 unchanged
Zm00008a016763_T01.v1.1.exon.3 chr04 145484049 145484111 Zm00008a016763 145517865 145482977 Zm00008a016763 Zm00008a016763,Zm00008a016763 unchanged
Zm00008a016763_T01.v1.1.exon.4 chr04 145482935 145482977 Zm00008a016763 145517865 145482977 Zm00008a016763 Zm00008a016763,Zm00008a016763 unchanged
Zm00008a016765_T01.v1.1.exon.1 chr04 145502360 145502449 Zm00008a016765 145502360 145505589 Zm00008a016765 Zm00008a016765,Zm00008a016765 unchanged
Zm00008a016765_T01.v1.1.exon.2 chr04 145503879 145504294 Zm00008a016765 145502360 145505589 Zm00008a016765 Zm00008a016765,Zm00008a016765 unchanged
Zm00008a016765_T01.v1.1.exon.3 chr04 145504705 145504809 Zm00008a016765 145502360 145505589 Zm00008a016765 Zm00008a016765,Zm00008a016765 unchanged
Zm00008a016765_T01.v1.1.exon.4 chr04 145505102 145505589 Zm00008a016765 145502360 145505589 Zm00008a016765 Zm00008a016765,Zm00008a016765 unchanged
Zm00008a016766_T01.v1.1.exon.1 chr04 145521305 145521580 Zm00008a016766 145521305 145518880 Zm00008a016766 Zm00008a016766,Zm00008a016766 unchanged
Zm00008a016766_T01.v1.1.exon.2 chr04 145520876 145521292 Zm00008a016766 145521305 145518880 Zm00008a016766 Zm00008a016766,Zm00008a016766 unchanged
Zm00008a016766_T01.v1.1.exon.3 chr04 145518875 145518880 Zm00008a016766 145521305 145518880 Zm00008a016766 Zm00008a016766,Zm00008a016766 unchanged
Zm00008a016767_T01.v1.1.exon.1 chr04 145592270 145592383 Zm00008a016767 145592270 145587553 Zm00008a016767 Zm00008a016767,Zm00008a016767 unchanged
Zm00008a016767_T01.v1.1.exon.2 chr04 145591032 145591131 Zm00008a016767 145592270 145587553 Zm00008a016767 Zm00008a016767,Zm00008a016767 unchanged
Zm00008a016767_T01.v1.1.exon.3 chr04 145590601 145590801 Zm00008a016767 145592270 145587553 Zm00008a016767 Zm00008a016767,Zm00008a016767 unchanged
Zm00008a016767_T01.v1.1.exon.4 chr04 145588715 145588926 Zm00008a016767 145592270 145587553 Zm00008a016767 Zm00008a016767,Zm00008a016767 unchanged
Zm00008a016767_T01.v1.1.exon.5 chr04 145587515 145587553 Zm00008a016767 145592270 145587553 Zm00008a016767 Zm00008a016767,Zm00008a016767 unchanged
Zm00008a016774_T01.v1.1.exon.1 chr04 146297510 146298508 Zm00008a016774 146297510 146298508 Zm00008a016774 Zm00008a016774,Zm00008a016774 unchanged
Zm00008a016776_T01.v1.1.exon.1 chr04 146370430 146371221 Zm00008a016776 146370430 146371221 Zm00008a016776 Zm00008a016776,Zm00008a016776 unchanged
Zm00008a016777_T01.v1.1.exon.1 chr04 146405334 146405646 Zm00008a016777 146405334 146407392 Zm00008a016777 Zm00008a016777,Zm00008a016777 unchanged
Zm00008a016777_T01.v1.1.exon.2 chr04 146407379 146407392 Zm00008a016777 146405334 146407392 Zm00008a016777 Zm00008a016777,Zm00008a016777 unchanged
Zm00008a016782_T01.v1.1.exon.1 chr04 146565969 146566032 Zm00008a016782 146565969 146566464 Zm00008a016782 Zm00008a016782,Zm00008a016782 unchanged
Zm00008a016782_T01.v1.1.exon.2 chr04 146566129 146566464 Zm00008a016782 146565969 146566464 Zm00008a016782 Zm00008a016782,Zm00008a016782 unchanged
Zm00008a016783_T01.v1.1.exon.1 chr04 146572920 146573111 Zm00008a016783 146572920 146568039 Zm00008a016783 Zm00008a016783,Zm00008a016783 unchanged
Zm00008a016783_T01.v1.1.exon.2 chr04 146569442 146569546 Zm00008a016783 146572920 146568039 Zm00008a016783 Zm00008a016783,Zm00008a016783 unchanged
Zm00008a016783_T01.v1.1.exon.3 chr04 146568203 146568357 Zm00008a016783 146572920 146568039 Zm00008a016783 Zm00008a016783,Zm00008a016783 unchanged
Zm00008a016783_T01.v1.1.exon.4 chr04 146567803 146568039 Zm00008a016783 146572920 146568039 Zm00008a016783 Zm00008a016783,Zm00008a016783 unchanged
Zm00008a016784_T01.v1.1.exon.1 chr04 146573187 146573405 Zm00008a016784 146573187 146621330 Zm00008a016784 Zm00008a016784,Zm00008a016784 unchanged
Zm00008a016784_T01.v1.1.exon.2 chr04 146573525 146573601 Zm00008a016784 146573187 146621330 Zm00008a016784 Zm00008a016784,Zm00008a016784 unchanged
Zm00008a016784_T01.v1.1.exon.3 chr04 146574732 146574796 Zm00008a016784 146573187 146621330 Zm00008a016784 Zm00008a016784,Zm00008a016784 unchanged
Zm00008a016784_T01.v1.1.exon.4 chr04 146574892 146574938 Zm00008a016784 146573187 146621330 Zm00008a016784 Zm00008a016784,Zm00008a016784 unchanged
Zm00008a016784_T01.v1.1.exon.5 chr04 146575121 146575196 Zm00008a016784 146573187 146621330 Zm00008a016784 Zm00008a016784,Zm00008a016784 unchanged
Zm00008a016784_T01.v1.1.exon.6 chr04 146575607 146575674 Zm00008a016784 146573187 146621330 Zm00008a016784 Zm00008a016784,Zm00008a016784 unchanged
Zm00008a016784_T01.v1.1.exon.7 chr04 146577005 146577074 Zm00008a016784 146573187 146621330 Zm00008a016784 Zm00008a016784,Zm00008a016784 unchanged
Zm00008a016784_T01.v1.1.exon.8 chr04 146577289 146577374 Zm00008a016784 146573187 146621330 Zm00008a016784 Zm00008a016784,Zm00008a016784 unchanged
Zm00008a016784_T01.v1.1.exon.9 chr04 146578637 146578699 Zm00008a016784 146573187 146621330 Zm00008a016784 Zm00008a016784,Zm00008a016784 unchanged
Zm00008a016784_T01.v1.1.exon.10 chr04 146578779 146578844 Zm00008a016784 146573187 146621330 Zm00008a016784 Zm00008a016784,Zm00008a016784 unchanged
Zm00008a016784_T01.v1.1.exon.11 chr04 146579110 146579154 Zm00008a016784 146573187 146621330 Zm00008a016784 Zm00008a016784,Zm00008a016784 unchanged
Zm00008a016784_T01.v1.1.exon.12 chr04 146584093 146584169 Zm00008a016784 146573187 146621330 Zm00008a016784 Zm00008a016784,Zm00008a016784 unchanged
Zm00008a016784_T01.v1.1.exon.13 chr04 146585359 146585423 Zm00008a016784 146573187 146621330 Zm00008a016784 Zm00008a016784,Zm00008a016784 unchanged
Zm00008a016784_T01.v1.1.exon.14 chr04 146585519 146585565 Zm00008a016784 146573187 146621330 Zm00008a016784 Zm00008a016784,Zm00008a016784 unchanged
Zm00008a016784_T01.v1.1.exon.15 chr04 146585753 146585828 Zm00008a016784 146573187 146621330 Zm00008a016784 Zm00008a016784,Zm00008a016784 unchanged
Zm00008a016784_T01.v1.1.exon.16 chr04 146586245 146586312 Zm00008a016784 146573187 146621330 Zm00008a016784 Zm00008a016784,Zm00008a016784 unchanged
Zm00008a016784_T01.v1.1.exon.17 chr04 146588389 146588458 Zm00008a016784 146573187 146621330 Zm00008a016784 Zm00008a016784,Zm00008a016784 unchanged
Zm00008a016784_T01.v1.1.exon.18 chr04 146588674 146588759 Zm00008a016784 146573187 146621330 Zm00008a016784 Zm00008a016784,Zm00008a016784 unchanged
Zm00008a016784_T01.v1.1.exon.19 chr04 146589174 146589236 Zm00008a016784 146573187 146621330 Zm00008a016784 Zm00008a016784,Zm00008a016784 unchanged
Zm00008a016784_T01.v1.1.exon.20 chr04 146589316 146589381 Zm00008a016784 146573187 146621330 Zm00008a016784 Zm00008a016784,Zm00008a016784 unchanged
Zm00008a016784_T01.v1.1.exon.21 chr04 146589647 146589686 Zm00008a016784 146573187 146621330 Zm00008a016784 Zm00008a016784,Zm00008a016784 unchanged
Zm00008a016784_T01.v1.1.exon.22 chr04 146593387 146593519 Zm00008a016784 146573187 146621330 Zm00008a016784 Zm00008a016784,Zm00008a016784 unchanged
Zm00008a016784_T01.v1.1.exon.23 chr04 146621317 146621330 Zm00008a016784 146573187 146621330 Zm00008a016784 Zm00008a016784,Zm00008a016784 unchanged
Zm00008a016785_T01.v1.1.exon.1 chr04 146583486 146583651 Zm00008a016785 146583486 146581203 Zm00008a016785 Zm00008a016785,Zm00008a016785 unchanged
Zm00008a016785_T01.v1.1.exon.2 chr04 146583064 146583123 Zm00008a016785 146583486 146581203 Zm00008a016785 Zm00008a016785,Zm00008a016785 unchanged
Zm00008a016785_T01.v1.1.exon.3 chr04 146582695 146582765 Zm00008a016785 146583486 146581203 Zm00008a016785 Zm00008a016785,Zm00008a016785 unchanged
Zm00008a016785_T01.v1.1.exon.4 chr04 146581979 146582098 Zm00008a016785 146583486 146581203 Zm00008a016785 Zm00008a016785,Zm00008a016785 unchanged
Zm00008a016785_T01.v1.1.exon.5 chr04 146581772 146581900 Zm00008a016785 146583486 146581203 Zm00008a016785 Zm00008a016785,Zm00008a016785 unchanged
Zm00008a016785_T01.v1.1.exon.6 chr04 146581535 146581664 Zm00008a016785 146583486 146581203 Zm00008a016785 Zm00008a016785,Zm00008a016785 unchanged
Zm00008a016785_T01.v1.1.exon.7 chr04 146580861 146581203 Zm00008a016785 146583486 146581203 Zm00008a016785 Zm00008a016785,Zm00008a016785 unchanged
Zm00008a016790_T01.v1.1.exon.1 chr04 147017005 147017102 Zm00008a016790 147017005 147045735 Zm00008a016790 Zm00008a016790,Zm00008a016790 unchanged
Zm00008a016790_T01.v1.1.exon.2 chr04 147041612 147041914 Zm00008a016790 147017005 147045735 Zm00008a016790 Zm00008a016790,Zm00008a016790 unchanged
Zm00008a016790_T01.v1.1.exon.3 chr04 147041986 147042213 Zm00008a016790 147017005 147045735 Zm00008a016790 Zm00008a016790,Zm00008a016790 unchanged
Zm00008a016790_T01.v1.1.exon.4 chr04 147042251 147042293 Zm00008a016790 147017005 147045735 Zm00008a016790 Zm00008a016790,Zm00008a016790 unchanged
Zm00008a016790_T01.v1.1.exon.5 chr04 147042319 147042528 Zm00008a016790 147017005 147045735 Zm00008a016790 Zm00008a016790,Zm00008a016790 unchanged
```
