## Supplemental File 8 for "Using multiple reference genomes to identify and resolve annotation inconsistencies" (part 40 of 82)

```
Zm00008a016790_T01.v1.1.exon.6 chr04 147042550 147042696 Zm00008a016790 147017005 147045735 Zm00008a016790 Zm00008a016790,Zm00008a016790 unchanged
Zm00008a016790_T01.v1.1.exon.7 chr04 147043173 147043277 Zm00008a016790 147017005 147045735 Zm00008a016790 Zm00008a016790,Zm00008a016790 unchanged
Zm00008a016790_T01.v1.1.exon.8 chr04 147045494 147045660 Zm00008a016790 147017005 147045735 Zm00008a016790 Zm00008a016790,Zm00008a016790 unchanged
Zm00008a016790_T01.v1.1.exon.9 chr04 147045702 147045735 Zm00008a016790 147017005 147045735 Zm00008a016790 Zm00008a016790,Zm00008a016790 unchanged
Zm00008a016791_T01.v1.1.exon.1 chr04 147047919 147048203 Zm00008a016791 147047919 147047542 Zm00008a016791 Zm00008a016791,Zm00008a016791 unchanged
Zm00008a016791_T01.v1.1.exon.2 chr04 147047689 147047787 Zm00008a016791 147047919 147047542 Zm00008a016791 Zm00008a016791,Zm00008a016791 unchanged
Zm00008a016791_T01.v1.1.exon.3 chr04 147047079 147047542 Zm00008a016791 147047919 147047542 Zm00008a016791 Zm00008a016791,Zm00008a016791 unchanged
Zm00008a016797_T01.v1.1.exon.1 chr04 147355851 147357343 Zm00008a016797 147355851 147358669 Zm00008a016797 Zm00008a016797,Zm00008a016797 unchanged
Zm00008a016797_T01.v1.1.exon.2 chr04 147357438 147357539 Zm00008a016797 147355851 147358669 Zm00008a016797 Zm00008a016797,Zm00008a016797 unchanged
Zm00008a016797_T01.v1.1.exon.3 chr04 147357874 147357977 Zm00008a016797 147355851 147358669 Zm00008a016797 Zm00008a016797,Zm00008a016797 unchanged
Zm00008a016797_T01.v1.1.exon.4 chr04 147358269 147358669 Zm00008a016797 147355851 147358669 Zm00008a016797 Zm00008a016797,Zm00008a016797 unchanged
Zm00008a016798_T01.v1.1.exon.1 chr04 147360663 147360884 Zm00008a016798 147360663 147360122 Zm00008a016798 Zm00008a016798,Zm00008a016798 unchanged
Zm00008a016798_T01.v1.1.exon.2 chr04 147360458 147360556 Zm00008a016798 147360663 147360122 Zm00008a016798 Zm00008a016798,Zm00008a016798 unchanged
Zm00008a016798_T01.v1.1.exon.3 chr04 147360234 147360341 Zm00008a016798 147360663 147360122 Zm00008a016798 Zm00008a016798,Zm00008a016798 unchanged
Zm00008a016798_T01.v1.1.exon.4 chr04 147359822 147360122 Zm00008a016798 147360663 147360122 Zm00008a016798 Zm00008a016798,Zm00008a016798 unchanged
Zm00008a016799_T01.v1.1.exon.1 chr04 147364538 147364560 Zm00008a016799 147364538 147385856 Zm00008a016799 Zm00008a016799,Zm00008a016799 unchanged
Zm00008a016799_T01.v1.1.exon.2 chr04 147364744 147364798 Zm00008a016799 147364538 147385856 Zm00008a016799 Zm00008a016799,Zm00008a016799 unchanged
Zm00008a016799_T01.v1.1.exon.3 chr04 147369377 147369414 Zm00008a016799 147364538 147385856 Zm00008a016799 Zm00008a016799,Zm00008a016799 unchanged
Zm00008a016799_T01.v1.1.exon.4 chr04 147369593 147369719 Zm00008a016799 147364538 147385856 Zm00008a016799 Zm00008a016799,Zm00008a016799 unchanged
Zm00008a016799_T01.v1.1.exon.5 chr04 147370771 147370897 Zm00008a016799 147364538 147385856 Zm00008a016799 Zm00008a016799,Zm00008a016799 unchanged
Zm00008a016799_T01.v1.1.exon.6 chr04 147385810 147385856 Zm00008a016799 147364538 147385856 Zm00008a016799 Zm00008a016799,Zm00008a016799 unchanged
Zm00008a016800_T01.v1.1.exon.1 chr04 147366980 147367034 Zm00008a016800 147366980 147365648 Zm00008a016800 Zm00008a016800,Zm00008a016800 unchanged
Zm00008a016800_T01.v1.1.exon.2 chr04 147366814 147366891 Zm00008a016800 147366980 147365648 Zm00008a016800 Zm00008a016800,Zm00008a016800 unchanged
Zm00008a016800_T01.v1.1.exon.3 chr04 147366047 147366726 Zm00008a016800 147366980 147365648 Zm00008a016800 Zm00008a016800,Zm00008a016800 unchanged
Zm00008a016800_T01.v1.1.exon.4 chr04 147365313 147365648 Zm00008a016800 147366980 147365648 Zm00008a016800 Zm00008a016800,Zm00008a016800 unchanged
Zm00008a016801_T01.v1.1.exon.1 chr04 147428167 147428375 Zm00008a016801 147428167 147430825 Zm00008a016801 Zm00008a016801,Zm00008a016801 unchanged
Zm00008a016801_T01.v1.1.exon.2 chr04 147428473 147428543 Zm00008a016801 147428167 147430825 Zm00008a016801 Zm00008a016801,Zm00008a016801 unchanged
Zm00008a016801_T01.v1.1.exon.3 chr04 147429468 147429516 Zm00008a016801 147428167 147430825 Zm00008a016801 Zm00008a016801,Zm00008a016801 unchanged
Zm00008a016801_T01.v1.1.exon.4 chr04 147429587 147429730 Zm00008a016801 147428167 147430825 Zm00008a016801 Zm00008a016801,Zm00008a016801 unchanged
Zm00008a016801_T01.v1.1.exon.5 chr04 147429893 147429965 Zm00008a016801 147428167 147430825 Zm00008a016801 Zm00008a016801,Zm00008a016801 unchanged
Zm00008a016801_T01.v1.1.exon.6 chr04 147430083 147430825 Zm00008a016801 147428167 147430825 Zm00008a016801 Zm00008a016801,Zm00008a016801 unchanged
Zm00008a016802_T01.v1.1.exon.1 chr04 147434817 147435043 Zm00008a016802 147434817 147432166 Zm00008a016802 Zm00008a016802,Zm00008a016802 unchanged
Zm00008a016802_T01.v1.1.exon.2 chr04 147434531 147434690 Zm00008a016802 147434817 147432166 Zm00008a016802 Zm00008a016802,Zm00008a016802 unchanged
Zm00008a016802_T01.v1.1.exon.3 chr04 147433213 147433717 Zm00008a016802 147434817 147432166 Zm00008a016802 Zm00008a016802,Zm00008a016802 unchanged
Zm00008a016802_T01.v1.1.exon.4 chr04 147432953 147433101 Zm00008a016802 147434817 147432166 Zm00008a016802 Zm00008a016802,Zm00008a016802 unchanged
Zm00008a016802_T01.v1.1.exon.5 chr04 147431625 147432166 Zm00008a016802 147434817 147432166 Zm00008a016802 Zm00008a016802,Zm00008a016802 unchanged
Zm00008a016806_T01.v1.1.exon.1 chr04 148056250 148056528 Zm00008a016806 148056250 148077462 Zm00008a016806 Zm00008a016806,Zm00008a016806 unchanged
Zm00008a016806_T01.v1.1.exon.2 chr04 148057589 148058065 Zm00008a016806 148056250 148077462 Zm00008a016806 Zm00008a016806,Zm00008a016806 unchanged
Zm00008a016806_T01.v1.1.exon.3 chr04 148058511 148058721 Zm00008a016806 148056250 148077462 Zm00008a016806 Zm00008a016806,Zm00008a016806 unchanged
Zm00008a016806_T01.v1.1.exon.4 chr04 148058879 148059036 Zm00008a016806 148056250 148077462 Zm00008a016806 Zm00008a016806,Zm00008a016806 unchanged
Zm00008a016806_T01.v1.1.exon.5 chr04 148059113 148059183 Zm00008a016806 148056250 148077462 Zm00008a016806 Zm00008a016806,Zm00008a016806 unchanged
Zm00008a016806_T01.v1.1.exon.6 chr04 148059348 148059450 Zm00008a016806 148056250 148077462 Zm00008a016806 Zm00008a016806,Zm00008a016806 unchanged
Zm00008a016806_T01.v1.1.exon.7 chr04 148059525 148059611 Zm00008a016806 148056250 148077462 Zm00008a016806 Zm00008a016806,Zm00008a016806 unchanged
Zm00008a016806_T01.v1.1.exon.8 chr04 148060090 148060617 Zm00008a016806 148056250 148077462 Zm00008a016806 Zm00008a016806,Zm00008a016806 unchanged
Zm00008a016806_T01.v1.1.exon.9 chr04 148060691 148060754 Zm00008a016806 148056250 148077462 Zm00008a016806 Zm00008a016806,Zm00008a016806 unchanged
Zm00008a016806_T01.v1.1.exon.10 chr04 148061599 148061732 Zm00008a016806 148056250 148077462 Zm00008a016806 Zm00008a016806,Zm00008a016806 unchanged
Zm00008a016806_T01.v1.1.exon.11 chr04 148061814 148061867 Zm00008a016806 148056250 148077462 Zm00008a016806 Zm00008a016806,Zm00008a016806 unchanged
Zm00008a016806_T01.v1.1.exon.12 chr04 148062053 148062149 Zm00008a016806 148056250 148077462 Zm00008a016806 Zm00008a016806,Zm00008a016806 unchanged
Zm00008a016806_T01.v1.1.exon.13 chr04 148070807 148071012 Zm00008a016806 148056250 148077462 Zm00008a016806 Zm00008a016806,Zm00008a016806 unchanged
Zm00008a016806_T01.v1.1.exon.14 chr04 148071105 148071254 Zm00008a016806 148056250 148077462 Zm00008a016806 Zm00008a016806,Zm00008a016806 unchanged
Zm00008a016806_T01.v1.1.exon.15 chr04 148076365 148076438 Zm00008a016806 148056250 148077462 Zm00008a016806 Zm00008a016806,Zm00008a016806 unchanged
Zm00008a016806_T01.v1.1.exon.16 chr04 148076971 148077241 Zm00008a016806 148056250 148077462 Zm00008a016806 Zm00008a016806,Zm00008a016806 unchanged
Zm00008a016806_T01.v1.1.exon.17 chr04 148077263 148077462 Zm00008a016806 148056250 148077462 Zm00008a016806 Zm00008a016806,Zm00008a016806 unchanged
Zm00008a016807_T01.v1.1.exon.1 chr04 148284482 148284750 Zm00008a016807 148284482 148291529 Zm00008a016807 Zm00008a016807,Zm00008a016807 unchanged
Zm00008a016807_T01.v1.1.exon.2 chr04 148286950 148287621 Zm00008a016807 148284482 148291529 Zm00008a016807 Zm00008a016807,Zm00008a016807 unchanged
Zm00008a016807_T01.v1.1.exon.3 chr04 148287711 148287736 Zm00008a016807 148284482 148291529 Zm00008a016807 Zm00008a016807,Zm00008a016807 unchanged
Zm00008a016807_T01.v1.1.exon.4 chr04 148288156 148288230 Zm00008a016807 148284482 148291529 Zm00008a016807 Zm00008a016807,Zm00008a016807 unchanged
Zm00008a016807_T01.v1.1.exon.5 chr04 148288673 148288949 Zm00008a016807 148284482 148291529 Zm00008a016807 Zm00008a016807,Zm00008a016807 unchanged
Zm00008a016807_T01.v1.1.exon.6 chr04 148289624 148289709 Zm00008a016807 148284482 148291529 Zm00008a016807 Zm00008a016807,Zm00008a016807 unchanged
Zm00008a016807_T01.v1.1.exon.7 chr04 148289794 148289850 Zm00008a016807 148284482 148291529 Zm00008a016807 Zm00008a016807,Zm00008a016807 unchanged
Zm00008a016807_T01.v1.1.exon.8 chr04 148290100 148290167 Zm00008a016807 148284482 148291529 Zm00008a016807 Zm00008a016807,Zm00008a016807 unchanged
Zm00008a016807_T01.v1.1.exon.9 chr04 148290266 148290291 Zm00008a016807 148284482 148291529 Zm00008a016807 Zm00008a016807,Zm00008a016807 unchanged
Zm00008a016807_T01.v1.1.exon.10 chr04 148290357 148290434 Zm00008a016807 148284482 148291529 Zm00008a016807 Zm00008a016807,Zm00008a016807 unchanged
Zm00008a016807_T01.v1.1.exon.11 chr04 148290515 148290585 Zm00008a016807 148284482 148291529 Zm00008a016807 Zm00008a016807,Zm00008a016807 unchanged
Zm00008a016807_T01.v1.1.exon.12 chr04 148291098 148291529 Zm00008a016807 148284482 148291529 Zm00008a016807 Zm00008a016807,Zm00008a016807 unchanged
Zm00008a016808_T01.v1.1.exon.1 chr04 148293737 148293744 Zm00008a016808 148293737 148292141 Zm00008a016808 Zm00008a016808,Zm00008a016808 unchanged
Zm00008a016808_T01.v1.1.exon.2 chr04 148291904 148292141 Zm00008a016808 148293737 148292141 Zm00008a016808 Zm00008a016808,Zm00008a016808 unchanged
Zm00008a016813_T01.v1.1.exon.1 chr04 148596948 148597335 Zm00008a016813 148596948 148592829 Zm00008a016813 Zm00008a016813,Zm00008a016813 unchanged
Zm00008a016813_T01.v1.1.exon.2 chr04 148595024 148595150 Zm00008a016813 148596948 148592829 Zm00008a016813 Zm00008a016813,Zm00008a016813 unchanged
Zm00008a016813_T01.v1.1.exon.3 chr04 148594719 148594833 Zm00008a016813 148596948 148592829 Zm00008a016813 Zm00008a016813,Zm00008a016813 unchanged
Zm00008a016813_T01.v1.1.exon.4 chr04 148592313 148592829 Zm00008a016813 148596948 148592829 Zm00008a016813 Zm00008a016813,Zm00008a016813 unchanged
Zm00008a016814_T01.v1.1.exon.1 chr04 148669430 148669497 Zm00008a016814 148669430 148667341 Zm00008a016814 Zm00008a016814,Zm00008a016814 unchanged
Zm00008a016814_T01.v1.1.exon.2 chr04 148668841 148669186 Zm00008a016814 148669430 148667341 Zm00008a016814 Zm00008a016814,Zm00008a016814 unchanged
Zm00008a016814_T01.v1.1.exon.3 chr04 148668319 148668834 Zm00008a016814 148669430 148667341 Zm00008a016814 Zm00008a016814,Zm00008a016814 unchanged
Zm00008a016814_T01.v1.1.exon.4 chr04 148668126 148668207 Zm00008a016814 148669430 148667341 Zm00008a016814 Zm00008a016814,Zm00008a016814 unchanged
Zm00008a016814_T01.v1.1.exon.5 chr04 148667620 148667666 Zm00008a016814 148669430 148667341 Zm00008a016814 Zm00008a016814,Zm00008a016814 unchanged
Zm00008a016814_T01.v1.1.exon.6 chr04 148667398 148667547 Zm00008a016814 148669430 148667341 Zm00008a016814 Zm00008a016814,Zm00008a016814 unchanged
Zm00008a016814_T01.v1.1.exon.7 chr04 148667135 148667341 Zm00008a016814 148669430 148667341 Zm00008a016814 Zm00008a016814,Zm00008a016814 unchanged
Zm00008a016815_T01.v1.1.exon.1 chr04 148726426 148726444 Zm00008a016815 148726426 148730030 Zm00008a016815 Zm00008a016815,Zm00008a016815 unchanged
Zm00008a016815_T01.v1.1.exon.2 chr04 148729329 148729636 Zm00008a016815 148726426 148730030 Zm00008a016815 Zm00008a016815,Zm00008a016815 unchanged
Zm00008a016815_T01.v1.1.exon.3 chr04 148730004 148730030 Zm00008a016815 148726426 148730030 Zm00008a016815 Zm00008a016815,Zm00008a016815 unchanged
Zm00008a016817_T01.v1.1.exon.1 chr04 149283841 149284125 Zm00008a016817 149283841 149284125 Zm00008a016817 Zm00008a016817,Zm00008a016817 unchanged
Zm00008a016818_T01.v1.1.exon.1 chr04 149287010 149287221 Zm00008a016818 149287010 149285416 Zm00008a016818 Zm00008a016818,Zm00008a016818 unchanged
Zm00008a016818_T01.v1.1.exon.2 chr04 149286544 149286579 Zm00008a016818 149287010 149285416 Zm00008a016818 Zm00008a016818,Zm00008a016818 unchanged
Zm00008a016818_T01.v1.1.exon.3 chr04 149285348 149285416 Zm00008a016818 149287010 149285416 Zm00008a016818 Zm00008a016818,Zm00008a016818 unchanged
Zm00008a016822_T01.v1.1.exon.1 chr04 149563766 149564804 Zm00008a016822 149563766 149568240 Zm00008a016822 Zm00008a016822,Zm00008a016822 unchanged
Zm00008a016822_T01.v1.1.exon.2 chr04 149564891 149568240 Zm00008a016822 149563766 149568240 Zm00008a016822 Zm00008a016822,Zm00008a016822 unchanged
Zm00008a016827_T01.v1.1.exon.1 chr04 149719362 149719536 Zm00008a016827 149719362 149715285 Zm00008a016827 Zm00008a016827,Zm00008a016827 unchanged
Zm00008a016827_T01.v1.1.exon.2 chr04 149719067 149719125 Zm00008a016827 149719362 149715285 Zm00008a016827 Zm00008a016827,Zm00008a016827 unchanged
Zm00008a016827_T01.v1.1.exon.3 chr04 149718504 149718539 Zm00008a016827 149719362 149715285 Zm00008a016827 Zm00008a016827,Zm00008a016827 unchanged
Zm00008a016827_T01.v1.1.exon.4 chr04 149718283 149718364 Zm00008a016827 149719362 149715285 Zm00008a016827 Zm00008a016827,Zm00008a016827 unchanged
Zm00008a016827_T01.v1.1.exon.5 chr04 149718077 149718192 Zm00008a016827 149719362 149715285 Zm00008a016827 Zm00008a016827,Zm00008a016827 unchanged
Zm00008a016827_T01.v1.1.exon.6 chr04 149717229 149717351 Zm00008a016827 149719362 149715285 Zm00008a016827 Zm00008a016827,Zm00008a016827 unchanged
Zm00008a016827_T01.v1.1.exon.7 chr04 149716716 149716757 Zm00008a016827 149719362 149715285 Zm00008a016827 Zm00008a016827,Zm00008a016827 unchanged
Zm00008a016827_T01.v1.1.exon.8 chr04 149715975 149716037 Zm00008a016827 149719362 149715285 Zm00008a016827 Zm00008a016827,Zm00008a016827 unchanged
Zm00008a016827_T01.v1.1.exon.9 chr04 149715190 149715285 Zm00008a016827 149719362 149715285 Zm00008a016827 Zm00008a016827,Zm00008a016827 unchanged
Zm00008a016828_T01.v1.1.exon.1 chr04 149824487 149824647 Zm00008a016828 149824487 149820044 Zm00008a016828 Zm00008a016828,Zm00008a016828 unchanged
Zm00008a016828_T01.v1.1.exon.2 chr04 149822723 149823023 Zm00008a016828 149824487 149820044 Zm00008a016828 Zm00008a016828,Zm00008a016828 unchanged
Zm00008a016828_T01.v1.1.exon.3 chr04 149822211 149822292 Zm00008a016828 149824487 149820044 Zm00008a016828 Zm00008a016828,Zm00008a016828 unchanged
Zm00008a016828_T01.v1.1.exon.4 chr04 149820613 149820747 Zm00008a016828 149824487 149820044 Zm00008a016828 Zm00008a016828,Zm00008a016828 unchanged
Zm00008a016828_T01.v1.1.exon.5 chr04 149820365 149820540 Zm00008a016828 149824487 149820044 Zm00008a016828 Zm00008a016828,Zm00008a016828 unchanged
Zm00008a016828_T01.v1.1.exon.6 chr04 149820126 149820277 Zm00008a016828 149824487 149820044 Zm00008a016828 Zm00008a016828,Zm00008a016828 unchanged
Zm00008a016828_T01.v1.1.exon.7 chr04 149818739 149820044 Zm00008a016828 149824487 149820044 Zm00008a016828 Zm00008a016828,Zm00008a016828 unchanged
Zm00008a016831_T01.v1.1.exon.1 chr04 149966389 149966673 Zm00008a016831 149966389 149965394 Zm00008a016831 Zm00008a016831,Zm00008a016831 unchanged
Zm00008a016831_T01.v1.1.exon.2 chr04 149966025 149966212 Zm00008a016831 149966389 149965394 Zm00008a016831 Zm00008a016831,Zm00008a016831 unchanged
Zm00008a016831_T01.v1.1.exon.3 chr04 149965367 149965394 Zm00008a016831 149966389 149965394 Zm00008a016831 Zm00008a016831,Zm00008a016831 unchanged
Zm00008a016832_T01.v1.1.exon.1 chr04 149992528 149992942 Zm00008a016832 149992528 149986932 Zm00008a016832 Zm00008a016832,Zm00008a016832 unchanged
Zm00008a016832_T01.v1.1.exon.2 chr04 149992280 149992355 Zm00008a016832 149992528 149986932 Zm00008a016832 Zm00008a016832,Zm00008a016832 unchanged
Zm00008a016832_T01.v1.1.exon.3 chr04 149991705 149991834 Zm00008a016832 149992528 149986932 Zm00008a016832 Zm00008a016832,Zm00008a016832 unchanged
Zm00008a016832_T01.v1.1.exon.4 chr04 149991515 149991585 Zm00008a016832 149992528 149986932 Zm00008a016832 Zm00008a016832,Zm00008a016832 unchanged
Zm00008a016832_T01.v1.1.exon.5 chr04 149989944 149990053 Zm00008a016832 149992528 149986932 Zm00008a016832 Zm00008a016832,Zm00008a016832 unchanged
Zm00008a016832_T01.v1.1.exon.6 chr04 149989622 149989631 Zm00008a016832 149992528 149986932 Zm00008a016832 Zm00008a016832,Zm00008a016832 unchanged
Zm00008a016832_T01.v1.1.exon.7 chr04 149988161 149988272 Zm00008a016832 149992528 149986932 Zm00008a016832 Zm00008a016832,Zm00008a016832 unchanged
Zm00008a016832_T01.v1.1.exon.8 chr04 149987457 149987663 Zm00008a016832 149992528 149986932 Zm00008a016832 Zm00008a016832,Zm00008a016832 unchanged
Zm00008a016832_T01.v1.1.exon.9 chr04 149986822 149986932 Zm00008a016832 149992528 149986932 Zm00008a016832 Zm00008a016832,Zm00008a016832 unchanged
Zm00008a016834_T01.v1.1.exon.1 chr04 150091864 150092286 Zm00008a016834 150091864 150080231 Zm00008a016834 Zm00008a016834,Zm00008a016834 unchanged
Zm00008a016834_T01.v1.1.exon.2 chr04 150090709 150090767 Zm00008a016834 150091864 150080231 Zm00008a016834 Zm00008a016834,Zm00008a016834 unchanged
Zm00008a016834_T01.v1.1.exon.3 chr04 150090591 150090606 Zm00008a016834 150091864 150080231 Zm00008a016834 Zm00008a016834,Zm00008a016834 unchanged
Zm00008a016834_T01.v1.1.exon.4 chr04 150080214 150080231 Zm00008a016834 150091864 150080231 Zm00008a016834 Zm00008a016834,Zm00008a016834 unchanged
Zm00008a016838_T01.v1.1.exon.1 chr04 150317091 150317690 Zm00008a016838 150317091 150317690 Zm00008a016838 Zm00008a016838,Zm00008a016838 unchanged
Zm00008a016847_T01.v1.1.exon.1 chr04 150926866 150927372 Zm00008a016847 150926866 150928481 Zm00008a016847 Zm00008a016847,Zm00008a016847 unchanged
Zm00008a016847_T01.v1.1.exon.2 chr04 150927845 150927969 Zm00008a016847 150926866 150928481 Zm00008a016847 Zm00008a016847,Zm00008a016847 unchanged
Zm00008a016847_T01.v1.1.exon.3 chr04 150928070 150928481 Zm00008a016847 150926866 150928481 Zm00008a016847 Zm00008a016847,Zm00008a016847 unchanged
Zm00008a016848_T01.v1.1.exon.1 chr04 150946466 150946789 Zm00008a016848 150946466 150945024 Zm00008a016848 Zm00008a016848,Zm00008a016848 unchanged
Zm00008a016848_T01.v1.1.exon.2 chr04 150946204 150946333 Zm00008a016848 150946466 150945024 Zm00008a016848 Zm00008a016848,Zm00008a016848 unchanged
Zm00008a016848_T01.v1.1.exon.3 chr04 150944442 150945024 Zm00008a016848 150946466 150945024 Zm00008a016848 Zm00008a016848,Zm00008a016848 unchanged
Zm00008a016852_T01.v1.1.exon.1 chr04 151068078 151068110 Zm00008a016852 151068078 151066692 Zm00008a016852 Zm00008a016852,Zm00008a016852 unchanged
Zm00008a016852_T01.v1.1.exon.2 chr04 151067276 151067377 Zm00008a016852 151068078 151066692 Zm00008a016852 Zm00008a016852,Zm00008a016852 unchanged
Zm00008a016852_T01.v1.1.exon.3 chr04 151067172 151067228 Zm00008a016852 151068078 151066692 Zm00008a016852 Zm00008a016852,Zm00008a016852 unchanged
Zm00008a016852_T01.v1.1.exon.4 chr04 151066657 151066692 Zm00008a016852 151068078 151066692 Zm00008a016852 Zm00008a016852,Zm00008a016852 unchanged
Zm00008a016855_T01.v1.1.exon.1 chr04 151427440 151427828 Zm00008a016855 151427440 151425256 Zm00008a016855 Zm00008a016855,Zm00008a016855 unchanged
Zm00008a016855_T01.v1.1.exon.2 chr04 151425347 151426664 Zm00008a016855 151427440 151425256 Zm00008a016855 Zm00008a016855,Zm00008a016855 unchanged
Zm00008a016855_T01.v1.1.exon.3 chr04 151424485 151425256 Zm00008a016855 151427440 151425256 Zm00008a016855 Zm00008a016855,Zm00008a016855 unchanged
Zm00008a016856_T01.v1.1.exon.1 chr04 151515929 151515953 Zm00008a016856 151515929 151518784 Zm00008a016856 Zm00008a016856,Zm00008a016856 unchanged
Zm00008a016856_T01.v1.1.exon.2 chr04 151517326 151517367 Zm00008a016856 151515929 151518784 Zm00008a016856 Zm00008a016856,Zm00008a016856 unchanged
Zm00008a016856_T01.v1.1.exon.3 chr04 151517821 151517901 Zm00008a016856 151515929 151518784 Zm00008a016856 Zm00008a016856,Zm00008a016856 unchanged
Zm00008a016856_T01.v1.1.exon.4 chr04 151518251 151518393 Zm00008a016856 151515929 151518784 Zm00008a016856 Zm00008a016856,Zm00008a016856 unchanged
Zm00008a016856_T01.v1.1.exon.5 chr04 151518641 151518784 Zm00008a016856 151515929 151518784 Zm00008a016856 Zm00008a016856,Zm00008a016856 unchanged
Zm00008a016857_T01.v1.1.exon.1 chr04 152019397 152019738 Zm00008a016857 152019397 152015042 Zm00008a016857 Zm00008a016857,Zm00008a016857 unchanged
Zm00008a016857_T01.v1.1.exon.2 chr04 152018437 152018565 Zm00008a016857 152019397 152015042 Zm00008a016857 Zm00008a016857,Zm00008a016857 unchanged
Zm00008a016857_T01.v1.1.exon.3 chr04 152017409 152017540 Zm00008a016857 152019397 152015042 Zm00008a016857 Zm00008a016857,Zm00008a016857 unchanged
Zm00008a016857_T01.v1.1.exon.4 chr04 152016950 152017092 Zm00008a016857 152019397 152015042 Zm00008a016857 Zm00008a016857,Zm00008a016857 unchanged
Zm00008a016857_T01.v1.1.exon.5 chr04 152016757 152016854 Zm00008a016857 152019397 152015042 Zm00008a016857 Zm00008a016857,Zm00008a016857 unchanged
Zm00008a016857_T01.v1.1.exon.6 chr04 152016064 152016668 Zm00008a016857 152019397 152015042 Zm00008a016857 Zm00008a016857,Zm00008a016857 unchanged
Zm00008a016857_T01.v1.1.exon.7 chr04 152015142 152015490 Zm00008a016857 152019397 152015042 Zm00008a016857 Zm00008a016857,Zm00008a016857 unchanged
Zm00008a016857_T01.v1.1.exon.8 chr04 152014672 152015042 Zm00008a016857 152019397 152015042 Zm00008a016857 Zm00008a016857,Zm00008a016857 unchanged
Zm00008a016860_T01.v1.1.exon.1 chr04 152104855 152105210 Zm00008a016860 152104855 152102024 Zm00008a016860 Zm00008a016860,Zm00008a016860 unchanged
Zm00008a016860_T01.v1.1.exon.2 chr04 152103773 152104028 Zm00008a016860 152104855 152102024 Zm00008a016860 Zm00008a016860,Zm00008a016860 unchanged
Zm00008a016860_T01.v1.1.exon.3 chr04 152101004 152102024 Zm00008a016860 152104855 152102024 Zm00008a016860 Zm00008a016860,Zm00008a016860 unchanged
Zm00008a016864_T01.v1.1.exon.1 chr04 152261069 152261085 Zm00008a016864 152261069 152358003 Zm00008a016864 Zm00008a016864,Zm00008a016864 unchanged
Zm00008a016864_T01.v1.1.exon.2 chr04 152357745 152358003 Zm00008a016864 152261069 152358003 Zm00008a016864 Zm00008a016864,Zm00008a016864 unchanged
Zm00008a016867_T01.v1.1.exon.1 chr04 152708944 152709545 Zm00008a016867 152708944 152713343 Zm00008a016867 Zm00008a016867,Zm00008a016867 unchanged
Zm00008a016867_T01.v1.1.exon.2 chr04 152713223 152713343 Zm00008a016867 152708944 152713343 Zm00008a016867 Zm00008a016867,Zm00008a016867 unchanged
Zm00008a016872_T01.v1.1.exon.1 chr04 153033294 153033334 Zm00008a016872 153033294 153038483 Zm00008a016872 Zm00008a016872,Zm00008a016872 unchanged
Zm00008a016872_T01.v1.1.exon.2 chr04 153034468 153034836 Zm00008a016872 153033294 153038483 Zm00008a016872 Zm00008a016872,Zm00008a016872 unchanged
Zm00008a016872_T01.v1.1.exon.3 chr04 153036200 153036272 Zm00008a016872 153033294 153038483 Zm00008a016872 Zm00008a016872,Zm00008a016872 unchanged
Zm00008a016872_T01.v1.1.exon.4 chr04 153036574 153036621 Zm00008a016872 153033294 153038483 Zm00008a016872 Zm00008a016872,Zm00008a016872 unchanged
Zm00008a016872_T01.v1.1.exon.5 chr04 153036727 153036774 Zm00008a016872 153033294 153038483 Zm00008a016872 Zm00008a016872,Zm00008a016872 unchanged
Zm00008a016872_T01.v1.1.exon.6 chr04 153037349 153037420 Zm00008a016872 153033294 153038483 Zm00008a016872 Zm00008a016872,Zm00008a016872 unchanged
Zm00008a016872_T01.v1.1.exon.7 chr04 153037507 153037662 Zm00008a016872 153033294 153038483 Zm00008a016872 Zm00008a016872,Zm00008a016872 unchanged
Zm00008a016872_T01.v1.1.exon.8 chr04 153037830 153037933 Zm00008a016872 153033294 153038483 Zm00008a016872 Zm00008a016872,Zm00008a016872 unchanged
Zm00008a016872_T01.v1.1.exon.9 chr04 153038025 153038483 Zm00008a016872 153033294 153038483 Zm00008a016872 Zm00008a016872,Zm00008a016872 unchanged
Zm00008a016873_T01.v1.1.exon.1 chr04 153116224 153116450 Zm00008a016873 153116224 153123114 Zm00008a016873 Zm00008a016873,Zm00008a016873 unchanged
Zm00008a016873_T01.v1.1.exon.2 chr04 153116556 153116687 Zm00008a016873 153116224 153123114 Zm00008a016873 Zm00008a016873,Zm00008a016873 unchanged
Zm00008a016873_T01.v1.1.exon.3 chr04 153116808 153116864 Zm00008a016873 153116224 153123114 Zm00008a016873 Zm00008a016873,Zm00008a016873 unchanged
Zm00008a016873_T01.v1.1.exon.4 chr04 153118022 153118127 Zm00008a016873 153116224 153123114 Zm00008a016873 Zm00008a016873,Zm00008a016873 unchanged
Zm00008a016873_T01.v1.1.exon.5 chr04 153118810 153118868 Zm00008a016873 153116224 153123114 Zm00008a016873 Zm00008a016873,Zm00008a016873 unchanged
Zm00008a016873_T01.v1.1.exon.6 chr04 153118958 153119032 Zm00008a016873 153116224 153123114 Zm00008a016873 Zm00008a016873,Zm00008a016873 unchanged
Zm00008a016873_T01.v1.1.exon.7 chr04 153119400 153119448 Zm00008a016873 153116224 153123114 Zm00008a016873 Zm00008a016873,Zm00008a016873 unchanged
Zm00008a016873_T01.v1.1.exon.8 chr04 153119558 153119634 Zm00008a016873 153116224 153123114 Zm00008a016873 Zm00008a016873,Zm00008a016873 unchanged
Zm00008a016873_T01.v1.1.exon.9 chr04 153122060 153122887 Zm00008a016873 153116224 153123114 Zm00008a016873 Zm00008a016873,Zm00008a016873 unchanged
Zm00008a016873_T01.v1.1.exon.10 chr04 153122944 153123114 Zm00008a016873 153116224 153123114 Zm00008a016873 Zm00008a016873,Zm00008a016873 unchanged
Zm00008a016875_T01.v1.1.exon.1 chr04 153132515 153132722 Zm00008a016875 153132515 153134643 Zm00008a016875 Zm00008a016875,Zm00008a016875 unchanged
Zm00008a016875_T01.v1.1.exon.2 chr04 153132819 153133147 Zm00008a016875 153132515 153134643 Zm00008a016875 Zm00008a016875,Zm00008a016875 unchanged
Zm00008a016875_T01.v1.1.exon.3 chr04 153134029 153134643 Zm00008a016875 153132515 153134643 Zm00008a016875 Zm00008a016875,Zm00008a016875 unchanged
Zm00008a016876_T01.v1.1.exon.1 chr04 153138640 153139017 Zm00008a016876 153138640 153139665 Zm00008a016876 Zm00008a016876,Zm00008a016876 unchanged
Zm00008a016876_T01.v1.1.exon.2 chr04 153139231 153139665 Zm00008a016876 153138640 153139665 Zm00008a016876 Zm00008a016876,Zm00008a016876 unchanged
Zm00008a016877_T01.v1.1.exon.1 chr04 153231229 153231276 Zm00008a016877 153231229 153230230 Zm00008a016877 Zm00008a016877,Zm00008a016877 unchanged
Zm00008a016877_T01.v1.1.exon.2 chr04 153230714 153230975 Zm00008a016877 153231229 153230230 Zm00008a016877 Zm00008a016877,Zm00008a016877 unchanged
Zm00008a016877_T01.v1.1.exon.3 chr04 153229635 153230230 Zm00008a016877 153231229 153230230 Zm00008a016877 Zm00008a016877,Zm00008a016877 unchanged
Zm00008a016880_T01.v1.1.exon.1 chr04 153330087 153330113 Zm00008a016880 153330087 153413190 Zm00008a016880 Zm00008a016880,Zm00008a016880 unchanged
Zm00008a016880_T01.v1.1.exon.2 chr04 153331835 153332211 Zm00008a016880 153330087 153413190 Zm00008a016880 Zm00008a016880,Zm00008a016880 unchanged
Zm00008a016880_T01.v1.1.exon.3 chr04 153332533 153332965 Zm00008a016880 153330087 153413190 Zm00008a016880 Zm00008a016880,Zm00008a016880 unchanged
Zm00008a016880_T01.v1.1.exon.4 chr04 153334142 153334332 Zm00008a016880 153330087 153413190 Zm00008a016880 Zm00008a016880,Zm00008a016880 unchanged
Zm00008a016880_T01.v1.1.exon.5 chr04 153336888 153336921 Zm00008a016880 153330087 153413190 Zm00008a016880 Zm00008a016880,Zm00008a016880 unchanged
Zm00008a016880_T01.v1.1.exon.6 chr04 153413176 153413190 Zm00008a016880 153330087 153413190 Zm00008a016880 Zm00008a016880,Zm00008a016880 unchanged
Zm00008a016881_T01.v1.1.exon.1 chr04 153559527 153559739 Zm00008a016881 153559527 153558263 Zm00008a016881 Zm00008a016881,Zm00008a016881 unchanged
Zm00008a016881_T01.v1.1.exon.2 chr04 153558427 153558585 Zm00008a016881 153559527 153558263 Zm00008a016881 Zm00008a016881,Zm00008a016881 unchanged
Zm00008a016881_T01.v1.1.exon.3 chr04 153558258 153558263 Zm00008a016881 153559527 153558263 Zm00008a016881 Zm00008a016881,Zm00008a016881 unchanged
Zm00008a016883_T01.v1.1.exon.1 chr04 153724883 153725029 Zm00008a016883 153724883 153725315 Zm00008a016883 Zm00008a016883,Zm00008a016883 unchanged
Zm00008a016883_T01.v1.1.exon.2 chr04 153725088 153725315 Zm00008a016883 153724883 153725315 Zm00008a016883 Zm00008a016883,Zm00008a016883 unchanged
Zm00008a016890_T01.v1.1.exon.1 chr04 154073655 154073785 Zm00008a016890 154073655 154100318 Zm00008a016890 Zm00008a016890,Zm00008a016890 unchanged
Zm00008a016890_T01.v1.1.exon.2 chr04 154073866 154073987 Zm00008a016890 154073655 154100318 Zm00008a016890 Zm00008a016890,Zm00008a016890 unchanged
Zm00008a016890_T01.v1.1.exon.3 chr04 154074591 154074616 Zm00008a016890 154073655 154100318 Zm00008a016890 Zm00008a016890,Zm00008a016890 unchanged
Zm00008a016890_T01.v1.1.exon.4 chr04 154075478 154075544 Zm00008a016890 154073655 154100318 Zm00008a016890 Zm00008a016890,Zm00008a016890 unchanged
Zm00008a016890_T01.v1.1.exon.5 chr04 154100287 154100318 Zm00008a016890 154073655 154100318 Zm00008a016890 Zm00008a016890,Zm00008a016890 unchanged
Zm00008a016892_T01.v1.1.exon.1 chr04 154228573 154228665 Zm00008a016892 154228573 154229385 Zm00008a016892 Zm00008a016892,Zm00008a016892 unchanged
Zm00008a016892_T01.v1.1.exon.2 chr04 154229011 154229385 Zm00008a016892 154228573 154229385 Zm00008a016892 Zm00008a016892,Zm00008a016892 unchanged
Zm00008a016896_T01.v1.1.exon.1 chr04 154464409 154464561 Zm00008a016896 154464409 154469131 Zm00008a016896 Zm00008a016896,Zm00008a016896 unchanged
Zm00008a016896_T01.v1.1.exon.2 chr04 154465648 154465726 Zm00008a016896 154464409 154469131 Zm00008a016896 Zm00008a016896,Zm00008a016896 unchanged
Zm00008a016896_T01.v1.1.exon.3 chr04 154468845 154469131 Zm00008a016896 154464409 154469131 Zm00008a016896 Zm00008a016896,Zm00008a016896 unchanged
Zm00008a016897_T01.v1.1.exon.1 chr04 154510608 154510793 Zm00008a016897 154510608 154510024 Zm00008a016897 Zm00008a016897,Zm00008a016897 unchanged
Zm00008a016897_T01.v1.1.exon.2 chr04 154510402 154510473 Zm00008a016897 154510608 154510024 Zm00008a016897 Zm00008a016897,Zm00008a016897 unchanged
Zm00008a016897_T01.v1.1.exon.3 chr04 154510114 154510268 Zm00008a016897 154510608 154510024 Zm00008a016897 Zm00008a016897,Zm00008a016897 unchanged
Zm00008a016897_T01.v1.1.exon.4 chr04 154509784 154510024 Zm00008a016897 154510608 154510024 Zm00008a016897 Zm00008a016897,Zm00008a016897 unchanged
Zm00008a016900_T01.v1.1.exon.1 chr04 154607782 154608074 Zm00008a016900 154607782 154590841 Zm00008a016900 Zm00008a016900,Zm00008a016900 unchanged
Zm00008a016900_T01.v1.1.exon.2 chr04 154591599 154591662 Zm00008a016900 154607782 154590841 Zm00008a016900 Zm00008a016900,Zm00008a016900 unchanged
Zm00008a016900_T01.v1.1.exon.3 chr04 154591358 154591432 Zm00008a016900 154607782 154590841 Zm00008a016900 Zm00008a016900,Zm00008a016900 unchanged
Zm00008a016900_T01.v1.1.exon.4 chr04 154591129 154591184 Zm00008a016900 154607782 154590841 Zm00008a016900 Zm00008a016900,Zm00008a016900 unchanged
Zm00008a016900_T01.v1.1.exon.5 chr04 154590769 154590841 Zm00008a016900 154607782 154590841 Zm00008a016900 Zm00008a016900,Zm00008a016900 unchanged
Zm00008a016901_T01.v1.1.exon.1 chr04 154608961 154609065 Zm00008a016901 154608961 154612019 Zm00008a016901 Zm00008a016901,Zm00008a016901 unchanged
Zm00008a016901_T01.v1.1.exon.2 chr04 154609174 154609309 Zm00008a016901 154608961 154612019 Zm00008a016901 Zm00008a016901,Zm00008a016901 unchanged
Zm00008a016901_T01.v1.1.exon.3 chr04 154609374 154609495 Zm00008a016901 154608961 154612019 Zm00008a016901 Zm00008a016901,Zm00008a016901 unchanged
Zm00008a016901_T01.v1.1.exon.4 chr04 154609557 154609672 Zm00008a016901 154608961 154612019 Zm00008a016901 Zm00008a016901,Zm00008a016901 unchanged
Zm00008a016901_T01.v1.1.exon.5 chr04 154609786 154609947 Zm00008a016901 154608961 154612019 Zm00008a016901 Zm00008a016901,Zm00008a016901 unchanged
Zm00008a016901_T01.v1.1.exon.6 chr04 154610039 154610086 Zm00008a016901 154608961 154612019 Zm00008a016901 Zm00008a016901,Zm00008a016901 unchanged
Zm00008a016901_T01.v1.1.exon.7 chr04 154610529 154610678 Zm00008a016901 154608961 154612019 Zm00008a016901 Zm00008a016901,Zm00008a016901 unchanged
Zm00008a016901_T01.v1.1.exon.8 chr04 154611703 154612019 Zm00008a016901 154608961 154612019 Zm00008a016901 Zm00008a016901,Zm00008a016901 unchanged
Zm00008a016904_T01.v1.1.exon.1 chr04 154846093 154846161 Zm00008a016904 154846093 154851219 Zm00008a016904 Zm00008a016904,Zm00008a016904 unchanged
Zm00008a016904_T01.v1.1.exon.2 chr04 154846310 154846339 Zm00008a016904 154846093 154851219 Zm00008a016904 Zm00008a016904,Zm00008a016904 unchanged
Zm00008a016904_T01.v1.1.exon.3 chr04 154846384 154846544 Zm00008a016904 154846093 154851219 Zm00008a016904 Zm00008a016904,Zm00008a016904 unchanged
Zm00008a016904_T01.v1.1.exon.4 chr04 154847524 154847545 Zm00008a016904 154846093 154851219 Zm00008a016904 Zm00008a016904,Zm00008a016904 unchanged
Zm00008a016904_T01.v1.1.exon.5 chr04 154851103 154851219 Zm00008a016904 154846093 154851219 Zm00008a016904 Zm00008a016904,Zm00008a016904 unchanged
Zm00008a016905_T01.v1.1.exon.1 chr04 154991171 154991386 Zm00008a016905 154991171 154996165 Zm00008a016905 Zm00008a016905,Zm00008a016905 unchanged
Zm00008a016905_T01.v1.1.exon.2 chr04 154991935 154992225 Zm00008a016905 154991171 154996165 Zm00008a016905 Zm00008a016905,Zm00008a016905 unchanged
Zm00008a016905_T01.v1.1.exon.3 chr04 154992901 154993362 Zm00008a016905 154991171 154996165 Zm00008a016905 Zm00008a016905,Zm00008a016905 unchanged
Zm00008a016905_T01.v1.1.exon.4 chr04 154993918 154994735 Zm00008a016905 154991171 154996165 Zm00008a016905 Zm00008a016905,Zm00008a016905 unchanged
Zm00008a016905_T01.v1.1.exon.5 chr04 154996072 154996165 Zm00008a016905 154991171 154996165 Zm00008a016905 Zm00008a016905,Zm00008a016905 unchanged
Zm00008a016906_T01.v1.1.exon.1 chr04 155242040 155242174 Zm00008a016906 155242040 155240620 Zm00008a016906 Zm00008a016906,Zm00008a016906 unchanged
Zm00008a016906_T01.v1.1.exon.2 chr04 155241678 155241943 Zm00008a016906 155242040 155240620 Zm00008a016906 Zm00008a016906,Zm00008a016906 unchanged
Zm00008a016906_T01.v1.1.exon.3 chr04 155240473 155240620 Zm00008a016906 155242040 155240620 Zm00008a016906 Zm00008a016906,Zm00008a016906 unchanged
Zm00008a016907_T01.v1.1.exon.1 chr04 155292257 155293140 Zm00008a016907 155292257 155291274 Zm00008a016907 Zm00008a016907,Zm00008a016907 unchanged
Zm00008a016907_T01.v1.1.exon.2 chr04 155291456 155292143 Zm00008a016907 155292257 155291274 Zm00008a016907 Zm00008a016907,Zm00008a016907 unchanged
Zm00008a016907_T01.v1.1.exon.3 chr04 155290627 155291274 Zm00008a016907 155292257 155291274 Zm00008a016907 Zm00008a016907,Zm00008a016907 unchanged
Zm00008a016912_T01.v1.1.exon.1 chr04 155583174 155583447 Zm00008a016912 155583174 155586623 Zm00008a016912 Zm00008a016912,Zm00008a016912 unchanged
Zm00008a016912_T01.v1.1.exon.2 chr04 155583725 155583846 Zm00008a016912 155583174 155586623 Zm00008a016912 Zm00008a016912,Zm00008a016912 unchanged
Zm00008a016912_T01.v1.1.exon.3 chr04 155583946 155584067 Zm00008a016912 155583174 155586623 Zm00008a016912 Zm00008a016912,Zm00008a016912 unchanged
Zm00008a016912_T01.v1.1.exon.4 chr04 155584153 155584257 Zm00008a016912 155583174 155586623 Zm00008a016912 Zm00008a016912,Zm00008a016912 unchanged
Zm00008a016912_T01.v1.1.exon.5 chr04 155584376 155584817 Zm00008a016912 155583174 155586623 Zm00008a016912 Zm00008a016912,Zm00008a016912 unchanged
Zm00008a016912_T01.v1.1.exon.6 chr04 155584914 155585054 Zm00008a016912 155583174 155586623 Zm00008a016912 Zm00008a016912,Zm00008a016912 unchanged
Zm00008a016912_T01.v1.1.exon.7 chr04 155585140 155585541 Zm00008a016912 155583174 155586623 Zm00008a016912 Zm00008a016912,Zm00008a016912 unchanged
Zm00008a016912_T01.v1.1.exon.8 chr04 155585643 155586623 Zm00008a016912 155583174 155586623 Zm00008a016912 Zm00008a016912,Zm00008a016912 unchanged
Zm00008a016913_T01.v1.1.exon.1 chr04 155649561 155649650 Zm00008a016913 155649561 155657531 Zm00008a016913 Zm00008a016913,Zm00008a016913 unchanged
Zm00008a016913_T01.v1.1.exon.2 chr04 155650190 155650346 Zm00008a016913 155649561 155657531 Zm00008a016913 Zm00008a016913,Zm00008a016913 unchanged
Zm00008a016913_T01.v1.1.exon.3 chr04 155650577 155650817 Zm00008a016913 155649561 155657531 Zm00008a016913 Zm00008a016913,Zm00008a016913 unchanged
Zm00008a016913_T01.v1.1.exon.4 chr04 155654078 155654274 Zm00008a016913 155649561 155657531 Zm00008a016913 Zm00008a016913,Zm00008a016913 unchanged
Zm00008a016913_T01.v1.1.exon.5 chr04 155654765 155654937 Zm00008a016913 155649561 155657531 Zm00008a016913 Zm00008a016913,Zm00008a016913 unchanged
Zm00008a016913_T01.v1.1.exon.6 chr04 155655025 155655171 Zm00008a016913 155649561 155657531 Zm00008a016913 Zm00008a016913,Zm00008a016913 unchanged
Zm00008a016913_T01.v1.1.exon.7 chr04 155655325 155655621 Zm00008a016913 155649561 155657531 Zm00008a016913 Zm00008a016913,Zm00008a016913 unchanged
Zm00008a016913_T01.v1.1.exon.8 chr04 155655708 155655875 Zm00008a016913 155649561 155657531 Zm00008a016913 Zm00008a016913,Zm00008a016913 unchanged
Zm00008a016913_T01.v1.1.exon.9 chr04 155655954 155656019 Zm00008a016913 155649561 155657531 Zm00008a016913 Zm00008a016913,Zm00008a016913 unchanged
Zm00008a016913_T01.v1.1.exon.10 chr04 155656103 155656591 Zm00008a016913 155649561 155657531 Zm00008a016913 Zm00008a016913,Zm00008a016913 unchanged
Zm00008a016913_T01.v1.1.exon.11 chr04 155656684 155657531 Zm00008a016913 155649561 155657531 Zm00008a016913 Zm00008a016913,Zm00008a016913 unchanged
Zm00008a016914_T01.v1.1.exon.1 chr04 155656927 155657459 Zm00008a016914 155656927 155650456 Zm00008a016914 Zm00008a016914,Zm00008a016914 unchanged
Zm00008a016914_T01.v1.1.exon.2 chr04 155651065 155651098 Zm00008a016914 155656927 155650456 Zm00008a016914 Zm00008a016914,Zm00008a016914 unchanged
Zm00008a016914_T01.v1.1.exon.3 chr04 155650436 155650456 Zm00008a016914 155656927 155650456 Zm00008a016914 Zm00008a016914,Zm00008a016914 unchanged
Zm00008a016915_T01.v1.1.exon.1 chr04 155677329 155677585 Zm00008a016915 155677329 155678841 Zm00008a016915 Zm00008a016915,Zm00008a016915 unchanged
Zm00008a016915_T01.v1.1.exon.2 chr04 155677989 155678125 Zm00008a016915 155677329 155678841 Zm00008a016915 Zm00008a016915,Zm00008a016915 unchanged
Zm00008a016915_T01.v1.1.exon.3 chr04 155678372 155678514 Zm00008a016915 155677329 155678841 Zm00008a016915 Zm00008a016915,Zm00008a016915 unchanged
Zm00008a016915_T01.v1.1.exon.4 chr04 155678799 155678841 Zm00008a016915 155677329 155678841 Zm00008a016915 Zm00008a016915,Zm00008a016915 unchanged
Zm00008a016916_T01.v1.1.exon.1 chr04 155710322 155710877 Zm00008a016916 155710322 155714008 Zm00008a016916 Zm00008a016916,Zm00008a016916 unchanged
Zm00008a016916_T01.v1.1.exon.2 chr04 155712317 155712612 Zm00008a016916 155710322 155714008 Zm00008a016916 Zm00008a016916,Zm00008a016916 unchanged
Zm00008a016916_T01.v1.1.exon.3 chr04 155712913 155713053 Zm00008a016916 155710322 155714008 Zm00008a016916 Zm00008a016916,Zm00008a016916 unchanged
Zm00008a016916_T01.v1.1.exon.4 chr04 155713532 155714008 Zm00008a016916 155710322 155714008 Zm00008a016916 Zm00008a016916,Zm00008a016916 unchanged
Zm00008a016918_T01.v1.1.exon.1 chr04 155890793 155890964 Zm00008a016918 155890793 155888164 Zm00008a016918 Zm00008a016918,Zm00008a016918 unchanged
Zm00008a016918_T01.v1.1.exon.2 chr04 155889795 155889988 Zm00008a016918 155890793 155888164 Zm00008a016918 Zm00008a016918,Zm00008a016918 unchanged
Zm00008a016918_T01.v1.1.exon.3 chr04 155889592 155889676 Zm00008a016918 155890793 155888164 Zm00008a016918 Zm00008a016918,Zm00008a016918 unchanged
Zm00008a016918_T01.v1.1.exon.4 chr04 155888552 155888620 Zm00008a016918 155890793 155888164 Zm00008a016918 Zm00008a016918,Zm00008a016918 unchanged
Zm00008a016918_T01.v1.1.exon.5 chr04 155887747 155888164 Zm00008a016918 155890793 155888164 Zm00008a016918 Zm00008a016918,Zm00008a016918 unchanged
Zm00008a016921_T01.v1.1.exon.1 chr04 156079341 156079664 Zm00008a016921 156079341 156079969 Zm00008a016921 Zm00008a016921,Zm00008a016921 unchanged
Zm00008a016921_T01.v1.1.exon.2 chr04 156079952 156079969 Zm00008a016921 156079341 156079969 Zm00008a016921 Zm00008a016921,Zm00008a016921 unchanged
Zm00008a016928_T01.v1.1.exon.1 chr04 156416388 156416671 Zm00008a016928 156416388 156412017 Zm00008a016928 Zm00008a016928,Zm00008a016928 unchanged
Zm00008a016928_T01.v1.1.exon.2 chr04 156415721 156415795 Zm00008a016928 156416388 156412017 Zm00008a016928 Zm00008a016928,Zm00008a016928 unchanged
Zm00008a016928_T01.v1.1.exon.3 chr04 156415534 156415605 Zm00008a016928 156416388 156412017 Zm00008a016928 Zm00008a016928,Zm00008a016928 unchanged
Zm00008a016928_T01.v1.1.exon.4 chr04 156415277 156415408 Zm00008a016928 156416388 156412017 Zm00008a016928 Zm00008a016928,Zm00008a016928 unchanged
Zm00008a016928_T01.v1.1.exon.5 chr04 156415100 156415165 Zm00008a016928 156416388 156412017 Zm00008a016928 Zm00008a016928,Zm00008a016928 unchanged
Zm00008a016928_T01.v1.1.exon.6 chr04 156412932 156413018 Zm00008a016928 156416388 156412017 Zm00008a016928 Zm00008a016928,Zm00008a016928 unchanged
Zm00008a016928_T01.v1.1.exon.7 chr04 156412725 156412808 Zm00008a016928 156416388 156412017 Zm00008a016928 Zm00008a016928,Zm00008a016928 unchanged
Zm00008a016928_T01.v1.1.exon.8 chr04 156412109 156412174 Zm00008a016928 156416388 156412017 Zm00008a016928 Zm00008a016928,Zm00008a016928 unchanged
Zm00008a016928_T01.v1.1.exon.9 chr04 156411413 156412017 Zm00008a016928 156416388 156412017 Zm00008a016928 Zm00008a016928,Zm00008a016928 unchanged
Zm00008a016931_T01.v1.1.exon.1 chr04 156760126 156760283 Zm00008a016931 156760126 156767010 Zm00008a016931 Zm00008a016931,Zm00008a016931 unchanged
Zm00008a016931_T01.v1.1.exon.2 chr04 156761598 156761751 Zm00008a016931 156760126 156767010 Zm00008a016931 Zm00008a016931,Zm00008a016931 unchanged
Zm00008a016931_T01.v1.1.exon.3 chr04 156761856 156762026 Zm00008a016931 156760126 156767010 Zm00008a016931 Zm00008a016931,Zm00008a016931 unchanged
Zm00008a016931_T01.v1.1.exon.4 chr04 156763218 156764002 Zm00008a016931 156760126 156767010 Zm00008a016931 Zm00008a016931,Zm00008a016931 unchanged
Zm00008a016931_T01.v1.1.exon.5 chr04 156764072 156764216 Zm00008a016931 156760126 156767010 Zm00008a016931 Zm00008a016931,Zm00008a016931 unchanged
Zm00008a016931_T01.v1.1.exon.6 chr04 156764329 156764425 Zm00008a016931 156760126 156767010 Zm00008a016931 Zm00008a016931,Zm00008a016931 unchanged
Zm00008a016931_T01.v1.1.exon.7 chr04 156764765 156764978 Zm00008a016931 156760126 156767010 Zm00008a016931 Zm00008a016931,Zm00008a016931 unchanged
Zm00008a016931_T01.v1.1.exon.8 chr04 156765065 156765156 Zm00008a016931 156760126 156767010 Zm00008a016931 Zm00008a016931,Zm00008a016931 unchanged
Zm00008a016931_T01.v1.1.exon.9 chr04 156765568 156765764 Zm00008a016931 156760126 156767010 Zm00008a016931 Zm00008a016931,Zm00008a016931 unchanged
Zm00008a016931_T01.v1.1.exon.10 chr04 156766992 156767010 Zm00008a016931 156760126 156767010 Zm00008a016931 Zm00008a016931,Zm00008a016931 unchanged
Zm00008a016936_T01.v1.1.exon.1 chr04 157192423 157192785 Zm00008a016936 157192423 157190408 Zm00008a016936 Zm00008a016936,Zm00008a016936 unchanged
Zm00008a016936_T01.v1.1.exon.2 chr04 157190397 157190408 Zm00008a016936 157192423 157190408 Zm00008a016936 Zm00008a016936,Zm00008a016936 unchanged
Zm00008a016937_T01.v1.1.exon.1 chr04 157200315 157200694 Zm00008a016937 157200315 157196355 Zm00008a016937 Zm00008a016937,Zm00008a016937 unchanged
Zm00008a016937_T01.v1.1.exon.2 chr04 157198212 157198331 Zm00008a016937 157200315 157196355 Zm00008a016937 Zm00008a016937,Zm00008a016937 unchanged
Zm00008a016937_T01.v1.1.exon.3 chr04 157197965 157198097 Zm00008a016937 157200315 157196355 Zm00008a016937 Zm00008a016937,Zm00008a016937 unchanged
Zm00008a016937_T01.v1.1.exon.4 chr04 157196955 157197098 Zm00008a016937 157200315 157196355 Zm00008a016937 Zm00008a016937,Zm00008a016937 unchanged
Zm00008a016937_T01.v1.1.exon.5 chr04 157195811 157196355 Zm00008a016937 157200315 157196355 Zm00008a016937 Zm00008a016937,Zm00008a016937 unchanged
Zm00008a016942_T01.v1.1.exon.1 chr04 157529016 157529125 Zm00008a016942 157529016 157524904 Zm00008a016942 Zm00008a016942,Zm00008a016942 unchanged
Zm00008a016942_T01.v1.1.exon.2 chr04 157528671 157528821 Zm00008a016942 157529016 157524904 Zm00008a016942 Zm00008a016942,Zm00008a016942 unchanged
Zm00008a016942_T01.v1.1.exon.3 chr04 157527520 157527549 Zm00008a016942 157529016 157524904 Zm00008a016942 Zm00008a016942,Zm00008a016942 unchanged
Zm00008a016942_T01.v1.1.exon.4 chr04 157524899 157524904 Zm00008a016942 157529016 157524904 Zm00008a016942 Zm00008a016942,Zm00008a016942 unchanged
Zm00008a016945_T01.v1.1.exon.1 chr04 157596705 157597048 Zm00008a016945 157596705 157596146 Zm00008a016945 Zm00008a016945,Zm00008a016945 unchanged
Zm00008a016945_T01.v1.1.exon.2 chr04 157596547 157596618 Zm00008a016945 157596705 157596146 Zm00008a016945 Zm00008a016945,Zm00008a016945 unchanged
Zm00008a016945_T01.v1.1.exon.3 chr04 157596240 157596347 Zm00008a016945 157596705 157596146 Zm00008a016945 Zm00008a016945,Zm00008a016945 unchanged
Zm00008a016945_T01.v1.1.exon.4 chr04 157596066 157596146 Zm00008a016945 157596705 157596146 Zm00008a016945 Zm00008a016945,Zm00008a016945 unchanged
Zm00008a016953_T01.v1.1.exon.1 chr04 157879547 157880081 Zm00008a016953 157879547 157879457 Zm00008a016953 Zm00008a016953,Zm00008a016953 unchanged
Zm00008a016953_T01.v1.1.exon.2 chr04 157879097 157879457 Zm00008a016953 157879547 157879457 Zm00008a016953 Zm00008a016953,Zm00008a016953 unchanged
Zm00008a016954_T01.v1.1.exon.1 chr04 157882989 157883005 Zm00008a016954 157882989 157882690 Zm00008a016954 Zm00008a016954,Zm00008a016954 unchanged
Zm00008a016954_T01.v1.1.exon.2 chr04 157882273 157882690 Zm00008a016954 157882989 157882690 Zm00008a016954 Zm00008a016954,Zm00008a016954 unchanged
Zm00008a016957_T01.v1.1.exon.1 chr04 158049452 158049469 Zm00008a016957 158049452 158046952 Zm00008a016957 Zm00008a016957,Zm00008a016957 unchanged
Zm00008a016957_T01.v1.1.exon.2 chr04 158049282 158049397 Zm00008a016957 158049452 158046952 Zm00008a016957 Zm00008a016957,Zm00008a016957 unchanged
Zm00008a016957_T01.v1.1.exon.3 chr04 158049062 158049213 Zm00008a016957 158049452 158046952 Zm00008a016957 Zm00008a016957,Zm00008a016957 unchanged
Zm00008a016957_T01.v1.1.exon.4 chr04 158048975 158049022 Zm00008a016957 158049452 158046952 Zm00008a016957 Zm00008a016957,Zm00008a016957 unchanged
Zm00008a016957_T01.v1.1.exon.5 chr04 158046807 158046952 Zm00008a016957 158049452 158046952 Zm00008a016957 Zm00008a016957,Zm00008a016957 unchanged
Zm00008a016965_T01.v1.1.exon.1 chr04 158360696 158361720 Zm00008a016965 158360696 158360509 Zm00008a016965 Zm00008a016965,Zm00008a016965 unchanged
Zm00008a016965_T01.v1.1.exon.2 chr04 158360491 158360509 Zm00008a016965 158360696 158360509 Zm00008a016965 Zm00008a016965,Zm00008a016965 unchanged
Zm00008a016970_T01.v1.1.exon.1 chr04 158641428 158641490 Zm00008a016970 158641428 158647541 Zm00008a016970 Zm00008a016970,Zm00008a016970 unchanged
Zm00008a016970_T01.v1.1.exon.2 chr04 158642322 158642408 Zm00008a016970 158641428 158647541 Zm00008a016970 Zm00008a016970,Zm00008a016970 unchanged
Zm00008a016970_T01.v1.1.exon.3 chr04 158643207 158643296 Zm00008a016970 158641428 158647541 Zm00008a016970 Zm00008a016970,Zm00008a016970 unchanged
Zm00008a016970_T01.v1.1.exon.4 chr04 158643396 158643482 Zm00008a016970 158641428 158647541 Zm00008a016970 Zm00008a016970,Zm00008a016970 unchanged
Zm00008a016970_T01.v1.1.exon.5 chr04 158643571 158643723 Zm00008a016970 158641428 158647541 Zm00008a016970 Zm00008a016970,Zm00008a016970 unchanged
Zm00008a016970_T01.v1.1.exon.6 chr04 158644273 158646321 Zm00008a016970 158641428 158647541 Zm00008a016970 Zm00008a016970,Zm00008a016970 unchanged
Zm00008a016970_T01.v1.1.exon.7 chr04 158646433 158646579 Zm00008a016970 158641428 158647541 Zm00008a016970 Zm00008a016970,Zm00008a016970 unchanged
Zm00008a016970_T01.v1.1.exon.8 chr04 158646629 158647011 Zm00008a016970 158641428 158647541 Zm00008a016970 Zm00008a016970,Zm00008a016970 unchanged
Zm00008a016970_T01.v1.1.exon.9 chr04 158647127 158647541 Zm00008a016970 158641428 158647541 Zm00008a016970 Zm00008a016970,Zm00008a016970 unchanged
Zm00008a016971_T01.v1.1.exon.1 chr04 158646617 158646738 Zm00008a016971 158646617 158646544 Zm00008a016971 Zm00008a016971,Zm00008a016971 unchanged
Zm00008a016971_T01.v1.1.exon.2 chr04 158646052 158646544 Zm00008a016971 158646617 158646544 Zm00008a016971 Zm00008a016971,Zm00008a016971 unchanged
Zm00008a016972_T01.v1.1.exon.1 chr04 158650341 158650514 Zm00008a016972 158650341 158648944 Zm00008a016972 Zm00008a016972,Zm00008a016972 unchanged
Zm00008a016972_T01.v1.1.exon.2 chr04 158650069 158650161 Zm00008a016972 158650341 158648944 Zm00008a016972 Zm00008a016972,Zm00008a016972 unchanged
Zm00008a016972_T01.v1.1.exon.3 chr04 158649885 158649996 Zm00008a016972 158650341 158648944 Zm00008a016972 Zm00008a016972,Zm00008a016972 unchanged
Zm00008a016972_T01.v1.1.exon.4 chr04 158649726 158649787 Zm00008a016972 158650341 158648944 Zm00008a016972 Zm00008a016972,Zm00008a016972 unchanged
Zm00008a016972_T01.v1.1.exon.5 chr04 158649126 158649536 Zm00008a016972 158650341 158648944 Zm00008a016972 Zm00008a016972,Zm00008a016972 unchanged
Zm00008a016972_T01.v1.1.exon.6 chr04 158648339 158648944 Zm00008a016972 158650341 158648944 Zm00008a016972 Zm00008a016972,Zm00008a016972 unchanged
Zm00008a016990_T01.v1.1.exon.1 chr04 159589070 159589110 Zm00008a016990 159589070 159605095 Zm00008a016990 Zm00008a016990,Zm00008a016990 unchanged
Zm00008a016990_T01.v1.1.exon.2 chr04 159598194 159598395 Zm00008a016990 159589070 159605095 Zm00008a016990 Zm00008a016990,Zm00008a016990 unchanged
Zm00008a016990_T01.v1.1.exon.3 chr04 159601746 159601934 Zm00008a016990 159589070 159605095 Zm00008a016990 Zm00008a016990,Zm00008a016990 unchanged
Zm00008a016990_T01.v1.1.exon.4 chr04 159605018 159605095 Zm00008a016990 159589070 159605095 Zm00008a016990 Zm00008a016990,Zm00008a016990 unchanged
Zm00008a016991_T01.v1.1.exon.1 chr04 159604989 159605211 Zm00008a016991 159604989 159601966 Zm00008a016991 Zm00008a016991,Zm00008a016991 unchanged
Zm00008a016991_T01.v1.1.exon.2 chr04 159601742 159601966 Zm00008a016991 159604989 159601966 Zm00008a016991 Zm00008a016991,Zm00008a016991 unchanged
Zm00008a016992_T01.v1.1.exon.1 chr04 159612376 159612593 Zm00008a016992 159612376 159615049 Zm00008a016992 Zm00008a016992,Zm00008a016992 unchanged
Zm00008a016992_T01.v1.1.exon.2 chr04 159612670 159612760 Zm00008a016992 159612376 159615049 Zm00008a016992 Zm00008a016992,Zm00008a016992 unchanged
Zm00008a016992_T01.v1.1.exon.3 chr04 159613258 159613791 Zm00008a016992 159612376 159615049 Zm00008a016992 Zm00008a016992,Zm00008a016992 unchanged
Zm00008a016992_T01.v1.1.exon.4 chr04 159614927 159615049 Zm00008a016992 159612376 159615049 Zm00008a016992 Zm00008a016992,Zm00008a016992 unchanged
Zm00008a016993_T01.v1.1.exon.1 chr04 159636306 159636356 Zm00008a016993 159636306 159635444 Zm00008a016993 Zm00008a016993,Zm00008a016993 unchanged
Zm00008a016993_T01.v1.1.exon.2 chr04 159636000 159636209 Zm00008a016993 159636306 159635444 Zm00008a016993 Zm00008a016993,Zm00008a016993 unchanged
Zm00008a016993_T01.v1.1.exon.3 chr04 159635540 159635755 Zm00008a016993 159636306 159635444 Zm00008a016993 Zm00008a016993,Zm00008a016993 unchanged
Zm00008a016993_T01.v1.1.exon.4 chr04 159635142 159635444 Zm00008a016993 159636306 159635444 Zm00008a016993 Zm00008a016993,Zm00008a016993 unchanged
Zm00008a017010_T01.v1.1.exon.1 chr04 160309861 160310218 Zm00008a017010 160309861 160309758 Zm00008a017010 Zm00008a017010,Zm00008a017010 unchanged
Zm00008a017010_T01.v1.1.exon.2 chr04 160309673 160309758 Zm00008a017010 160309861 160309758 Zm00008a017010 Zm00008a017010,Zm00008a017010 unchanged
Zm00008a017011_T01.v1.1.exon.1 chr04 160323489 160323491 Zm00008a017011 160323489 160323246 Zm00008a017011 Zm00008a017011,Zm00008a017011 unchanged
Zm00008a017011_T01.v1.1.exon.2 chr04 160323315 160323396 Zm00008a017011 160323489 160323246 Zm00008a017011 Zm00008a017011,Zm00008a017011 unchanged
Zm00008a017011_T01.v1.1.exon.3 chr04 160323068 160323246 Zm00008a017011 160323489 160323246 Zm00008a017011 Zm00008a017011,Zm00008a017011 unchanged
Zm00008a017014_T01.v1.1.exon.1 chr04 160395672 160396190 Zm00008a017014 160395672 160398297 Zm00008a017014 Zm00008a017014,Zm00008a017014 unchanged
Zm00008a017014_T01.v1.1.exon.2 chr04 160396846 160397088 Zm00008a017014 160395672 160398297 Zm00008a017014 Zm00008a017014,Zm00008a017014 unchanged
Zm00008a017014_T01.v1.1.exon.3 chr04 160397884 160398297 Zm00008a017014 160395672 160398297 Zm00008a017014 Zm00008a017014,Zm00008a017014 unchanged
Zm00008a017015_T01.v1.1.exon.1 chr04 160401775 160402863 Zm00008a017015 160401775 160398829 Zm00008a017015 Zm00008a017015,Zm00008a017015 unchanged
Zm00008a017015_T01.v1.1.exon.2 chr04 160399575 160399773 Zm00008a017015 160401775 160398829 Zm00008a017015 Zm00008a017015,Zm00008a017015 unchanged
Zm00008a017015_T01.v1.1.exon.3 chr04 160399322 160399467 Zm00008a017015 160401775 160398829 Zm00008a017015 Zm00008a017015,Zm00008a017015 unchanged
Zm00008a017015_T01.v1.1.exon.4 chr04 160399131 160399198 Zm00008a017015 160401775 160398829 Zm00008a017015 Zm00008a017015,Zm00008a017015 unchanged
Zm00008a017015_T01.v1.1.exon.5 chr04 160398940 160399042 Zm00008a017015 160401775 160398829 Zm00008a017015 Zm00008a017015,Zm00008a017015 unchanged
Zm00008a017015_T01.v1.1.exon.6 chr04 160398346 160398829 Zm00008a017015 160401775 160398829 Zm00008a017015 Zm00008a017015,Zm00008a017015 unchanged
Zm00008a017018_T01.v1.1.exon.1 chr04 160552161 160552236 Zm00008a017018 160552161 160552779 Zm00008a017018 Zm00008a017018,Zm00008a017018 unchanged
Zm00008a017018_T01.v1.1.exon.2 chr04 160552319 160552779 Zm00008a017018 160552161 160552779 Zm00008a017018 Zm00008a017018,Zm00008a017018 unchanged
Zm00008a017025_T01.v1.1.exon.1 chr04 160688262 160688991 Zm00008a017025 160688262 160689842 Zm00008a017025 Zm00008a017025,Zm00008a017025 unchanged
Zm00008a017025_T01.v1.1.exon.2 chr04 160689103 160689210 Zm00008a017025 160688262 160689842 Zm00008a017025 Zm00008a017025,Zm00008a017025 unchanged
Zm00008a017025_T01.v1.1.exon.3 chr04 160689295 160689842 Zm00008a017025 160688262 160689842 Zm00008a017025 Zm00008a017025,Zm00008a017025 unchanged
Zm00008a017032_T01.v1.1.exon.1 chr04 161037965 161038515 Zm00008a017032 161037965 161024990 Zm00008a017032 Zm00008a017032,Zm00008a017032 unchanged
Zm00008a017032_T01.v1.1.exon.2 chr04 161037231 161037335 Zm00008a017032 161037965 161024990 Zm00008a017032 Zm00008a017032,Zm00008a017032 unchanged
Zm00008a017032_T01.v1.1.exon.3 chr04 161027878 161027959 Zm00008a017032 161037965 161024990 Zm00008a017032 Zm00008a017032,Zm00008a017032 unchanged
Zm00008a017032_T01.v1.1.exon.4 chr04 161024415 161024990 Zm00008a017032 161037965 161024990 Zm00008a017032 Zm00008a017032,Zm00008a017032 unchanged
Zm00008a017038_T01.v1.1.exon.1 chr04 161512746 161512997 Zm00008a017038 161512746 161513334 Zm00008a017038 Zm00008a017038,Zm00008a017038 unchanged
Zm00008a017038_T01.v1.1.exon.2 chr04 161513317 161513334 Zm00008a017038 161512746 161513334 Zm00008a017038 Zm00008a017038,Zm00008a017038 unchanged
Zm00008a017043_T01.v1.1.exon.1 chr04 161988329 161988646 Zm00008a017043 161988329 161988277 Zm00008a017043 Zm00008a017043,Zm00008a017043 unchanged
Zm00008a017043_T01.v1.1.exon.2 chr04 161988032 161988277 Zm00008a017043 161988329 161988277 Zm00008a017043 Zm00008a017043,Zm00008a017043 unchanged
Zm00008a017054_T01.v1.1.exon.1 chr04 162398514 162398656 Zm00008a017054 162398514 162394074 Zm00008a017054 Zm00008a017054,Zm00008a017054 unchanged
Zm00008a017054_T01.v1.1.exon.2 chr04 162395958 162396036 Zm00008a017054 162398514 162394074 Zm00008a017054 Zm00008a017054,Zm00008a017054 unchanged
Zm00008a017054_T01.v1.1.exon.3 chr04 162395301 162395379 Zm00008a017054 162398514 162394074 Zm00008a017054 Zm00008a017054,Zm00008a017054 unchanged
Zm00008a017054_T01.v1.1.exon.4 chr04 162395080 162395161 Zm00008a017054 162398514 162394074 Zm00008a017054 Zm00008a017054,Zm00008a017054 unchanged
Zm00008a017054_T01.v1.1.exon.5 chr04 162394472 162394587 Zm00008a017054 162398514 162394074 Zm00008a017054 Zm00008a017054,Zm00008a017054 unchanged
Zm00008a017054_T01.v1.1.exon.6 chr04 162394267 162394392 Zm00008a017054 162398514 162394074 Zm00008a017054 Zm00008a017054,Zm00008a017054 unchanged
Zm00008a017054_T01.v1.1.exon.7 chr04 162393849 162394074 Zm00008a017054 162398514 162394074 Zm00008a017054 Zm00008a017054,Zm00008a017054 unchanged
Zm00008a017060_T01.v1.1.exon.1 chr04 162643338 162643372 Zm00008a017060 162643338 162638878 Zm00008a017060 Zm00008a017060,Zm00008a017060 unchanged
Zm00008a017060_T01.v1.1.exon.2 chr04 162643040 162643158 Zm00008a017060 162643338 162638878 Zm00008a017060 Zm00008a017060,Zm00008a017060 unchanged
Zm00008a017060_T01.v1.1.exon.3 chr04 162640546 162640638 Zm00008a017060 162643338 162638878 Zm00008a017060 Zm00008a017060,Zm00008a017060 unchanged
Zm00008a017060_T01.v1.1.exon.4 chr04 162640284 162640348 Zm00008a017060 162643338 162638878 Zm00008a017060 Zm00008a017060,Zm00008a017060 unchanged
Zm00008a017060_T01.v1.1.exon.5 chr04 162639712 162639777 Zm00008a017060 162643338 162638878 Zm00008a017060 Zm00008a017060,Zm00008a017060 unchanged
Zm00008a017060_T01.v1.1.exon.6 chr04 162639277 162639384 Zm00008a017060 162643338 162638878 Zm00008a017060 Zm00008a017060,Zm00008a017060 unchanged
Zm00008a017060_T01.v1.1.exon.7 chr04 162638687 162638878 Zm00008a017060 162643338 162638878 Zm00008a017060 Zm00008a017060,Zm00008a017060 unchanged
Zm00008a017063_T01.v1.1.exon.1 chr04 162791974 162792121 Zm00008a017063 162791974 162790762 Zm00008a017063 Zm00008a017063,Zm00008a017063 unchanged
Zm00008a017063_T01.v1.1.exon.2 chr04 162791751 162791864 Zm00008a017063 162791974 162790762 Zm00008a017063 Zm00008a017063,Zm00008a017063 unchanged
Zm00008a017063_T01.v1.1.exon.3 chr04 162791483 162791660 Zm00008a017063 162791974 162790762 Zm00008a017063 Zm00008a017063,Zm00008a017063 unchanged
Zm00008a017063_T01.v1.1.exon.4 chr04 162791234 162791404 Zm00008a017063 162791974 162790762 Zm00008a017063 Zm00008a017063,Zm00008a017063 unchanged
Zm00008a017063_T01.v1.1.exon.5 chr04 162790876 162791131 Zm00008a017063 162791974 162790762 Zm00008a017063 Zm00008a017063,Zm00008a017063 unchanged
Zm00008a017063_T01.v1.1.exon.6 chr04 162790382 162790762 Zm00008a017063 162791974 162790762 Zm00008a017063 Zm00008a017063,Zm00008a017063 unchanged
Zm00008a017064_T01.v1.1.exon.1 chr04 162797330 162797351 Zm00008a017064 162797330 162795361 Zm00008a017064 Zm00008a017064,Zm00008a017064 unchanged
Zm00008a017064_T01.v1.1.exon.2 chr04 162796427 162796632 Zm00008a017064 162797330 162795361 Zm00008a017064 Zm00008a017064,Zm00008a017064 unchanged
Zm00008a017064_T01.v1.1.exon.3 chr04 162795700 162795789 Zm00008a017064 162797330 162795361 Zm00008a017064 Zm00008a017064,Zm00008a017064 unchanged
Zm00008a017064_T01.v1.1.exon.4 chr04 162795335 162795361 Zm00008a017064 162797330 162795361 Zm00008a017064 Zm00008a017064,Zm00008a017064 unchanged
Zm00008a017065_T01.v1.1.exon.1 chr04 162829651 162829816 Zm00008a017065 162829651 162828653 Zm00008a017065 Zm00008a017065,Zm00008a017065 unchanged
Zm00008a017065_T01.v1.1.exon.2 chr04 162829423 162829561 Zm00008a017065 162829651 162828653 Zm00008a017065 Zm00008a017065,Zm00008a017065 unchanged
Zm00008a017065_T01.v1.1.exon.3 chr04 162829044 162829320 Zm00008a017065 162829651 162828653 Zm00008a017065 Zm00008a017065,Zm00008a017065 unchanged
Zm00008a017065_T01.v1.1.exon.4 chr04 162828733 162828931 Zm00008a017065 162829651 162828653 Zm00008a017065 Zm00008a017065,Zm00008a017065 unchanged
Zm00008a017065_T01.v1.1.exon.5 chr04 162828430 162828653 Zm00008a017065 162829651 162828653 Zm00008a017065 Zm00008a017065,Zm00008a017065 unchanged
Zm00008a017066_T01.v1.1.exon.1 chr04 162967780 162968255 Zm00008a017066 162967780 162962165 Zm00008a017066 Zm00008a017066,Zm00008a017066 unchanged
Zm00008a017066_T01.v1.1.exon.2 chr04 162962126 162962165 Zm00008a017066 162967780 162962165 Zm00008a017066 Zm00008a017066,Zm00008a017066 unchanged
Zm00008a017069_T01.v1.1.exon.1 chr04 163006285 163007058 Zm00008a017069 163006285 163007058 Zm00008a017069 Zm00008a017069,Zm00008a017069 unchanged
Zm00008a017070_T01.v1.1.exon.1 chr04 163021152 163021161 Zm00008a017070 163021152 163007249 Zm00008a017070 Zm00008a017070,Zm00008a017070 unchanged
Zm00008a017070_T01.v1.1.exon.2 chr04 163008944 163009013 Zm00008a017070 163021152 163007249 Zm00008a017070 Zm00008a017070,Zm00008a017070 unchanged
Zm00008a017070_T01.v1.1.exon.3 chr04 163007930 163008038 Zm00008a017070 163021152 163007249 Zm00008a017070 Zm00008a017070,Zm00008a017070 unchanged
Zm00008a017070_T01.v1.1.exon.4 chr04 163007106 163007249 Zm00008a017070 163021152 163007249 Zm00008a017070 Zm00008a017070,Zm00008a017070 unchanged
Zm00008a017072_T01.v1.1.exon.1 chr04 163183943 163184124 Zm00008a017072 163183943 163187355 Zm00008a017072 Zm00008a017072,Zm00008a017072 unchanged
Zm00008a017072_T01.v1.1.exon.2 chr04 163185874 163185974 Zm00008a017072 163183943 163187355 Zm00008a017072 Zm00008a017072,Zm00008a017072 unchanged
Zm00008a017072_T01.v1.1.exon.3 chr04 163186473 163186542 Zm00008a017072 163183943 163187355 Zm00008a017072 Zm00008a017072,Zm00008a017072 unchanged
Zm00008a017072_T01.v1.1.exon.4 chr04 163186669 163186696 Zm00008a017072 163183943 163187355 Zm00008a017072 Zm00008a017072,Zm00008a017072 unchanged
Zm00008a017072_T01.v1.1.exon.5 chr04 163186791 163186848 Zm00008a017072 163183943 163187355 Zm00008a017072 Zm00008a017072,Zm00008a017072 unchanged
Zm00008a017072_T01.v1.1.exon.6 chr04 163186990 163187355 Zm00008a017072 163183943 163187355 Zm00008a017072 Zm00008a017072,Zm00008a017072 unchanged
Zm00008a017073_T01.v1.1.exon.1 chr04 163190700 163191023 Zm00008a017073 163190700 163196874 Zm00008a017073 Zm00008a017073,Zm00008a017073 unchanged
Zm00008a017073_T01.v1.1.exon.2 chr04 163191104 163191199 Zm00008a017073 163190700 163196874 Zm00008a017073 Zm00008a017073,Zm00008a017073 unchanged
Zm00008a017073_T01.v1.1.exon.3 chr04 163191727 163191837 Zm00008a017073 163190700 163196874 Zm00008a017073 Zm00008a017073,Zm00008a017073 unchanged
Zm00008a017073_T01.v1.1.exon.4 chr04 163191942 163192251 Zm00008a017073 163190700 163196874 Zm00008a017073 Zm00008a017073,Zm00008a017073 unchanged
Zm00008a017073_T01.v1.1.exon.5 chr04 163192776 163192866 Zm00008a017073 163190700 163196874 Zm00008a017073 Zm00008a017073,Zm00008a017073 unchanged
Zm00008a017073_T01.v1.1.exon.6 chr04 163193007 163193316 Zm00008a017073 163190700 163196874 Zm00008a017073 Zm00008a017073,Zm00008a017073 unchanged
Zm00008a017073_T01.v1.1.exon.7 chr04 163193624 163193737 Zm00008a017073 163190700 163196874 Zm00008a017073 Zm00008a017073,Zm00008a017073 unchanged
Zm00008a017073_T01.v1.1.exon.8 chr04 163194797 163194900 Zm00008a017073 163190700 163196874 Zm00008a017073 Zm00008a017073,Zm00008a017073 unchanged
Zm00008a017073_T01.v1.1.exon.9 chr04 163194909 163195299 Zm00008a017073 163190700 163196874 Zm00008a017073 Zm00008a017073,Zm00008a017073 unchanged
Zm00008a017073_T01.v1.1.exon.10 chr04 163196710 163196874 Zm00008a017073 163190700 163196874 Zm00008a017073 Zm00008a017073,Zm00008a017073 unchanged
Zm00008a017074_T01.v1.1.exon.1 chr04 163275514 163277460 Zm00008a017074 163275514 163277460 Zm00008a017074 Zm00008a017074,Zm00008a017074 unchanged
Zm00008a017076_T01.v1.1.exon.1 chr04 163426060 163426617 Zm00008a017076 163426060 163426617 Zm00008a017076 Zm00008a017076,Zm00008a017076 unchanged
Zm00008a017077_T01.v1.1.exon.1 chr04 163439612 163439899 Zm00008a017077 163439612 163426992 Zm00008a017077 Zm00008a017077,Zm00008a017077 unchanged
Zm00008a017077_T01.v1.1.exon.2 chr04 163430098 163430219 Zm00008a017077 163439612 163426992 Zm00008a017077 Zm00008a017077,Zm00008a017077 unchanged
Zm00008a017077_T01.v1.1.exon.3 chr04 163429862 163429980 Zm00008a017077 163439612 163426992 Zm00008a017077 Zm00008a017077,Zm00008a017077 unchanged
Zm00008a017077_T01.v1.1.exon.4 chr04 163426294 163426992 Zm00008a017077 163439612 163426992 Zm00008a017077 Zm00008a017077,Zm00008a017077 unchanged
Zm00008a017080_T01.v1.1.exon.1 chr04 163628211 163628729 Zm00008a017080 163628211 163625273 Zm00008a017080 Zm00008a017080,Zm00008a017080 unchanged
Zm00008a017080_T01.v1.1.exon.2 chr04 163625926 163627925 Zm00008a017080 163628211 163625273 Zm00008a017080 Zm00008a017080,Zm00008a017080 unchanged
Zm00008a017080_T01.v1.1.exon.3 chr04 163624754 163625273 Zm00008a017080 163628211 163625273 Zm00008a017080 Zm00008a017080,Zm00008a017080 unchanged
Zm00008a017090_T01.v1.1.exon.1 chr04 164077504 164077541 Zm00008a017090 164077504 164073001 Zm00008a017090 Zm00008a017090,Zm00008a017090 unchanged
Zm00008a017090_T01.v1.1.exon.2 chr04 164075924 164076077 Zm00008a017090 164077504 164073001 Zm00008a017090 Zm00008a017090,Zm00008a017090 unchanged
Zm00008a017090_T01.v1.1.exon.3 chr04 164073094 164073139 Zm00008a017090 164077504 164073001 Zm00008a017090 Zm00008a017090,Zm00008a017090 unchanged
Zm00008a017090_T01.v1.1.exon.4 chr04 164072497 164073001 Zm00008a017090 164077504 164073001 Zm00008a017090 Zm00008a017090,Zm00008a017090 unchanged
Zm00008a017091_T01.v1.1.exon.1 chr04 164231756 164231852 Zm00008a017091 164231756 164233783 Zm00008a017091 Zm00008a017091,Zm00008a017091 unchanged
Zm00008a017091_T01.v1.1.exon.2 chr04 164232581 164232750 Zm00008a017091 164231756 164233783 Zm00008a017091 Zm00008a017091,Zm00008a017091 unchanged
Zm00008a017091_T01.v1.1.exon.3 chr04 164232878 164232914 Zm00008a017091 164231756 164233783 Zm00008a017091 Zm00008a017091,Zm00008a017091 unchanged
Zm00008a017091_T01.v1.1.exon.4 chr04 164233498 164233571 Zm00008a017091 164231756 164233783 Zm00008a017091 Zm00008a017091,Zm00008a017091 unchanged
Zm00008a017091_T01.v1.1.exon.5 chr04 164233691 164233783 Zm00008a017091 164231756 164233783 Zm00008a017091 Zm00008a017091,Zm00008a017091 unchanged
Zm00008a017092_T01.v1.1.exon.1 chr04 164276680 164276967 Zm00008a017092 164276680 164278075 Zm00008a017092 Zm00008a017092,Zm00008a017092 unchanged
Zm00008a017092_T01.v1.1.exon.2 chr04 164277689 164278075 Zm00008a017092 164276680 164278075 Zm00008a017092 Zm00008a017092,Zm00008a017092 unchanged
Zm00008a017097_T01.v1.1.exon.1 chr04 164385609 164385980 Zm00008a017097 164385609 164385368 Zm00008a017097 Zm00008a017097,Zm00008a017097 unchanged
Zm00008a017097_T01.v1.1.exon.2 chr04 164384620 164385368 Zm00008a017097 164385609 164385368 Zm00008a017097 Zm00008a017097,Zm00008a017097 unchanged
Zm00008a017100_T01.v1.1.exon.1 chr04 164509433 164509744 Zm00008a017100 164509433 164508025 Zm00008a017100 Zm00008a017100,Zm00008a017100 unchanged
Zm00008a017100_T01.v1.1.exon.2 chr04 164508123 164508555 Zm00008a017100 164509433 164508025 Zm00008a017100 Zm00008a017100,Zm00008a017100 unchanged
Zm00008a017100_T01.v1.1.exon.3 chr04 164507369 164508025 Zm00008a017100 164509433 164508025 Zm00008a017100 Zm00008a017100,Zm00008a017100 unchanged
Zm00008a017101_T01.v1.1.exon.1 chr04 164518919 164518999 Zm00008a017101 164518919 164530327 Zm00008a017101 Zm00008a017101,Zm00008a017101 unchanged
Zm00008a017101_T01.v1.1.exon.2 chr04 164519580 164519644 Zm00008a017101 164518919 164530327 Zm00008a017101 Zm00008a017101,Zm00008a017101 unchanged
Zm00008a017101_T01.v1.1.exon.3 chr04 164519719 164519794 Zm00008a017101 164518919 164530327 Zm00008a017101 Zm00008a017101,Zm00008a017101 unchanged
Zm00008a017101_T01.v1.1.exon.4 chr04 164522375 164522611 Zm00008a017101 164518919 164530327 Zm00008a017101 Zm00008a017101,Zm00008a017101 unchanged
Zm00008a017101_T01.v1.1.exon.5 chr04 164527888 164527965 Zm00008a017101 164518919 164530327 Zm00008a017101 Zm00008a017101,Zm00008a017101 unchanged
Zm00008a017101_T01.v1.1.exon.6 chr04 164529888 164530018 Zm00008a017101 164518919 164530327 Zm00008a017101 Zm00008a017101,Zm00008a017101 unchanged
Zm00008a017101_T01.v1.1.exon.7 chr04 164530089 164530327 Zm00008a017101 164518919 164530327 Zm00008a017101 Zm00008a017101,Zm00008a017101 unchanged
Zm00008a017106_T01.v1.1.exon.1 chr04 164669387 164669720 Zm00008a017106 164669387 164665597 Zm00008a017106 Zm00008a017106,Zm00008a017106 unchanged
Zm00008a017106_T01.v1.1.exon.2 chr04 164668760 164668858 Zm00008a017106 164669387 164665597 Zm00008a017106 Zm00008a017106,Zm00008a017106 unchanged
Zm00008a017106_T01.v1.1.exon.3 chr04 164668562 164668647 Zm00008a017106 164669387 164665597 Zm00008a017106 Zm00008a017106,Zm00008a017106 unchanged
Zm00008a017106_T01.v1.1.exon.4 chr04 164667754 164667860 Zm00008a017106 164669387 164665597 Zm00008a017106 Zm00008a017106,Zm00008a017106 unchanged
Zm00008a017106_T01.v1.1.exon.5 chr04 164667481 164667636 Zm00008a017106 164669387 164665597 Zm00008a017106 Zm00008a017106,Zm00008a017106 unchanged
Zm00008a017106_T01.v1.1.exon.6 chr04 164666426 164666523 Zm00008a017106 164669387 164665597 Zm00008a017106 Zm00008a017106,Zm00008a017106 unchanged
Zm00008a017106_T01.v1.1.exon.7 chr04 164666207 164666294 Zm00008a017106 164669387 164665597 Zm00008a017106 Zm00008a017106,Zm00008a017106 unchanged
Zm00008a017106_T01.v1.1.exon.8 chr04 164665191 164665597 Zm00008a017106 164669387 164665597 Zm00008a017106 Zm00008a017106,Zm00008a017106 unchanged
Zm00008a017107_T01.v1.1.exon.1 chr04 164681589 164681865 Zm00008a017107 164681589 164675997 Zm00008a017107 Zm00008a017107,Zm00008a017107 unchanged
Zm00008a017107_T01.v1.1.exon.2 chr04 164680648 164680820 Zm00008a017107 164681589 164675997 Zm00008a017107 Zm00008a017107,Zm00008a017107 unchanged
Zm00008a017107_T01.v1.1.exon.3 chr04 164680446 164680558 Zm00008a017107 164681589 164675997 Zm00008a017107 Zm00008a017107,Zm00008a017107 unchanged
Zm00008a017107_T01.v1.1.exon.4 chr04 164679701 164679889 Zm00008a017107 164681589 164675997 Zm00008a017107 Zm00008a017107,Zm00008a017107 unchanged
Zm00008a017107_T01.v1.1.exon.5 chr04 164679548 164679615 Zm00008a017107 164681589 164675997 Zm00008a017107 Zm00008a017107,Zm00008a017107 unchanged
Zm00008a017107_T01.v1.1.exon.6 chr04 164679356 164679439 Zm00008a017107 164681589 164675997 Zm00008a017107 Zm00008a017107,Zm00008a017107 unchanged
Zm00008a017107_T01.v1.1.exon.7 chr04 164678766 164678819 Zm00008a017107 164681589 164675997 Zm00008a017107 Zm00008a017107,Zm00008a017107 unchanged
Zm00008a017107_T01.v1.1.exon.8 chr04 164678131 164678211 Zm00008a017107 164681589 164675997 Zm00008a017107 Zm00008a017107,Zm00008a017107 unchanged
Zm00008a017107_T01.v1.1.exon.9 chr04 164677955 164678048 Zm00008a017107 164681589 164675997 Zm00008a017107 Zm00008a017107,Zm00008a017107 unchanged
Zm00008a017107_T01.v1.1.exon.10 chr04 164677782 164677855 Zm00008a017107 164681589 164675997 Zm00008a017107 Zm00008a017107,Zm00008a017107 unchanged
Zm00008a017107_T01.v1.1.exon.11 chr04 164677559 164677713 Zm00008a017107 164681589 164675997 Zm00008a017107 Zm00008a017107,Zm00008a017107 unchanged
Zm00008a017107_T01.v1.1.exon.12 chr04 164677398 164677470 Zm00008a017107 164681589 164675997 Zm00008a017107 Zm00008a017107,Zm00008a017107 unchanged
Zm00008a017107_T01.v1.1.exon.13 chr04 164677256 164677332 Zm00008a017107 164681589 164675997 Zm00008a017107 Zm00008a017107,Zm00008a017107 unchanged
Zm00008a017107_T01.v1.1.exon.14 chr04 164677037 164677145 Zm00008a017107 164681589 164675997 Zm00008a017107 Zm00008a017107,Zm00008a017107 unchanged
Zm00008a017107_T01.v1.1.exon.15 chr04 164676848 164676964 Zm00008a017107 164681589 164675997 Zm00008a017107 Zm00008a017107,Zm00008a017107 unchanged
Zm00008a017107_T01.v1.1.exon.16 chr04 164676668 164676771 Zm00008a017107 164681589 164675997 Zm00008a017107 Zm00008a017107,Zm00008a017107 unchanged
Zm00008a017107_T01.v1.1.exon.17 chr04 164676367 164676532 Zm00008a017107 164681589 164675997 Zm00008a017107 Zm00008a017107,Zm00008a017107 unchanged
Zm00008a017107_T01.v1.1.exon.18 chr04 164676064 164676240 Zm00008a017107 164681589 164675997 Zm00008a017107 Zm00008a017107,Zm00008a017107 unchanged
Zm00008a017107_T01.v1.1.exon.19 chr04 164675755 164675997 Zm00008a017107 164681589 164675997 Zm00008a017107 Zm00008a017107,Zm00008a017107 unchanged
Zm00008a017111_T01.v1.1.exon.1 chr04 164739848 164740158 Zm00008a017111 164739848 164748661 Zm00008a017111 Zm00008a017111,Zm00008a017111 unchanged
Zm00008a017111_T01.v1.1.exon.2 chr04 164740388 164740449 Zm00008a017111 164739848 164748661 Zm00008a017111 Zm00008a017111,Zm00008a017111 unchanged
Zm00008a017111_T01.v1.1.exon.3 chr04 164740584 164740698 Zm00008a017111 164739848 164748661 Zm00008a017111 Zm00008a017111,Zm00008a017111 unchanged
Zm00008a017111_T01.v1.1.exon.4 chr04 164740814 164740937 Zm00008a017111 164739848 164748661 Zm00008a017111 Zm00008a017111,Zm00008a017111 unchanged
Zm00008a017111_T01.v1.1.exon.5 chr04 164741104 164741184 Zm00008a017111 164739848 164748661 Zm00008a017111 Zm00008a017111,Zm00008a017111 unchanged
Zm00008a017111_T01.v1.1.exon.6 chr04 164741377 164741718 Zm00008a017111 164739848 164748661 Zm00008a017111 Zm00008a017111,Zm00008a017111 unchanged
Zm00008a017111_T01.v1.1.exon.7 chr04 164741811 164741977 Zm00008a017111 164739848 164748661 Zm00008a017111 Zm00008a017111,Zm00008a017111 unchanged
Zm00008a017111_T01.v1.1.exon.8 chr04 164742069 164742734 Zm00008a017111 164739848 164748661 Zm00008a017111 Zm00008a017111,Zm00008a017111 unchanged
Zm00008a017111_T01.v1.1.exon.9 chr04 164743249 164743463 Zm00008a017111 164739848 164748661 Zm00008a017111 Zm00008a017111,Zm00008a017111 unchanged
Zm00008a017111_T01.v1.1.exon.10 chr04 164746825 164748661 Zm00008a017111 164739848 164748661 Zm00008a017111 Zm00008a017111,Zm00008a017111 unchanged
Zm00008a017116_T01.v1.1.exon.1 chr04 164827705 164828024 Zm00008a017116 164827705 164828655 Zm00008a017116 Zm00008a017116,Zm00008a017116 unchanged
Zm00008a017116_T01.v1.1.exon.2 chr04 164828529 164828538 Zm00008a017116 164827705 164828655 Zm00008a017116 Zm00008a017116,Zm00008a017116 unchanged
Zm00008a017116_T01.v1.1.exon.3 chr04 164828644 164828655 Zm00008a017116 164827705 164828655 Zm00008a017116 Zm00008a017116,Zm00008a017116 unchanged
Zm00008a017127_T01.v1.1.exon.1 chr04 165243232 165243671 Zm00008a017127 165243232 165253305 Zm00008a017127 Zm00008a017127,Zm00008a017127 unchanged
Zm00008a017127_T01.v1.1.exon.2 chr04 165250613 165250698 Zm00008a017127 165243232 165253305 Zm00008a017127 Zm00008a017127,Zm00008a017127 unchanged
Zm00008a017127_T01.v1.1.exon.3 chr04 165250796 165251101 Zm00008a017127 165243232 165253305 Zm00008a017127 Zm00008a017127,Zm00008a017127 unchanged
Zm00008a017127_T01.v1.1.exon.4 chr04 165251227 165251310 Zm00008a017127 165243232 165253305 Zm00008a017127 Zm00008a017127,Zm00008a017127 unchanged
Zm00008a017127_T01.v1.1.exon.5 chr04 165252427 165253305 Zm00008a017127 165243232 165253305 Zm00008a017127 Zm00008a017127,Zm00008a017127 unchanged
Zm00008a017128_T01.v1.1.exon.1 chr04 165258986 165259228 Zm00008a017128 165258986 165257015 Zm00008a017128 Zm00008a017128,Zm00008a017128 unchanged
Zm00008a017128_T01.v1.1.exon.2 chr04 165257156 165258023 Zm00008a017128 165258986 165257015 Zm00008a017128 Zm00008a017128,Zm00008a017128 unchanged
Zm00008a017128_T01.v1.1.exon.3 chr04 165255926 165257015 Zm00008a017128 165258986 165257015 Zm00008a017128 Zm00008a017128,Zm00008a017128 unchanged
Zm00008a017129_T01.v1.1.exon.1 chr04 165343530 165343854 Zm00008a017129 165343530 165336315 Zm00008a017129 Zm00008a017129,Zm00008a017129 unchanged
Zm00008a017129_T01.v1.1.exon.2 chr04 165342420 165342580 Zm00008a017129 165343530 165336315 Zm00008a017129 Zm00008a017129,Zm00008a017129 unchanged
Zm00008a017129_T01.v1.1.exon.3 chr04 165342270 165342333 Zm00008a017129 165343530 165336315 Zm00008a017129 Zm00008a017129,Zm00008a017129 unchanged
Zm00008a017129_T01.v1.1.exon.4 chr04 165341925 165342058 Zm00008a017129 165343530 165336315 Zm00008a017129 Zm00008a017129,Zm00008a017129 unchanged
Zm00008a017129_T01.v1.1.exon.5 chr04 165341356 165341439 Zm00008a017129 165343530 165336315 Zm00008a017129 Zm00008a017129,Zm00008a017129 unchanged
Zm00008a017129_T01.v1.1.exon.6 chr04 165340903 165340974 Zm00008a017129 165343530 165336315 Zm00008a017129 Zm00008a017129,Zm00008a017129 unchanged
Zm00008a017129_T01.v1.1.exon.7 chr04 165340740 165340813 Zm00008a017129 165343530 165336315 Zm00008a017129 Zm00008a017129,Zm00008a017129 unchanged
Zm00008a017129_T01.v1.1.exon.8 chr04 165340475 165340584 Zm00008a017129 165343530 165336315 Zm00008a017129 Zm00008a017129,Zm00008a017129 unchanged
Zm00008a017129_T01.v1.1.exon.9 chr04 165340239 165340348 Zm00008a017129 165343530 165336315 Zm00008a017129 Zm00008a017129,Zm00008a017129 unchanged
Zm00008a017129_T01.v1.1.exon.10 chr04 165339091 165339159 Zm00008a017129 165343530 165336315 Zm00008a017129 Zm00008a017129,Zm00008a017129 unchanged
Zm00008a017129_T01.v1.1.exon.11 chr04 165338929 165339003 Zm00008a017129 165343530 165336315 Zm00008a017129 Zm00008a017129,Zm00008a017129 unchanged
Zm00008a017129_T01.v1.1.exon.12 chr04 165337732 165337824 Zm00008a017129 165343530 165336315 Zm00008a017129 Zm00008a017129,Zm00008a017129 unchanged
Zm00008a017129_T01.v1.1.exon.13 chr04 165337574 165337653 Zm00008a017129 165343530 165336315 Zm00008a017129 Zm00008a017129,Zm00008a017129 unchanged
Zm00008a017129_T01.v1.1.exon.14 chr04 165337400 165337499 Zm00008a017129 165343530 165336315 Zm00008a017129 Zm00008a017129,Zm00008a017129 unchanged
Zm00008a017129_T01.v1.1.exon.15 chr04 165336406 165336893 Zm00008a017129 165343530 165336315 Zm00008a017129 Zm00008a017129,Zm00008a017129 unchanged
Zm00008a017129_T01.v1.1.exon.16 chr04 165336023 165336315 Zm00008a017129 165343530 165336315 Zm00008a017129 Zm00008a017129,Zm00008a017129 unchanged
Zm00008a017130_T01.v1.1.exon.1 chr04 165429713 165429750 Zm00008a017130 165429713 165424186 Zm00008a017130 Zm00008a017130,Zm00008a017130 unchanged
Zm00008a017130_T01.v1.1.exon.2 chr04 165427303 165427987 Zm00008a017130 165429713 165424186 Zm00008a017130 Zm00008a017130,Zm00008a017130 unchanged
Zm00008a017130_T01.v1.1.exon.3 chr04 165426637 165426834 Zm00008a017130 165429713 165424186 Zm00008a017130 Zm00008a017130,Zm00008a017130 unchanged
Zm00008a017130_T01.v1.1.exon.4 chr04 165424754 165425058 Zm00008a017130 165429713 165424186 Zm00008a017130 Zm00008a017130,Zm00008a017130 unchanged
Zm00008a017130_T01.v1.1.exon.5 chr04 165424210 165424572 Zm00008a017130 165429713 165424186 Zm00008a017130 Zm00008a017130,Zm00008a017130 unchanged
Zm00008a017130_T01.v1.1.exon.6 chr04 165424043 165424186 Zm00008a017130 165429713 165424186 Zm00008a017130 Zm00008a017130,Zm00008a017130 unchanged
Zm00008a017133_T01.v1.1.exon.1 chr04 165484227 165485531 Zm00008a017133 165484227 165480041 Zm00008a017133 Zm00008a017133,Zm00008a017133 unchanged
Zm00008a017133_T01.v1.1.exon.2 chr04 165480036 165480041 Zm00008a017133 165484227 165480041 Zm00008a017133 Zm00008a017133,Zm00008a017133 unchanged
Zm00008a017134_T01.v1.1.exon.1 chr04 165499922 165500002 Zm00008a017134 165499922 165488178 Zm00008a017134 Zm00008a017134,Zm00008a017134 unchanged
Zm00008a017134_T01.v1.1.exon.2 chr04 165497419 165497469 Zm00008a017134 165499922 165488178 Zm00008a017134 Zm00008a017134,Zm00008a017134 unchanged
Zm00008a017134_T01.v1.1.exon.3 chr04 165495545 165495622 Zm00008a017134 165499922 165488178 Zm00008a017134 Zm00008a017134,Zm00008a017134 unchanged
Zm00008a017134_T01.v1.1.exon.4 chr04 165493805 165493950 Zm00008a017134 165499922 165488178 Zm00008a017134 Zm00008a017134,Zm00008a017134 unchanged
Zm00008a017134_T01.v1.1.exon.5 chr04 165492431 165492535 Zm00008a017134 165499922 165488178 Zm00008a017134 Zm00008a017134,Zm00008a017134 unchanged
Zm00008a017134_T01.v1.1.exon.6 chr04 165490243 165490290 Zm00008a017134 165499922 165488178 Zm00008a017134 Zm00008a017134,Zm00008a017134 unchanged
Zm00008a017134_T01.v1.1.exon.7 chr04 165489929 165490058 Zm00008a017134 165499922 165488178 Zm00008a017134 Zm00008a017134,Zm00008a017134 unchanged
Zm00008a017134_T01.v1.1.exon.8 chr04 165489600 165489679 Zm00008a017134 165499922 165488178 Zm00008a017134 Zm00008a017134,Zm00008a017134 unchanged
Zm00008a017134_T01.v1.1.exon.9 chr04 165487826 165488178 Zm00008a017134 165499922 165488178 Zm00008a017134 Zm00008a017134,Zm00008a017134 unchanged
Zm00008a017139_T01.v1.1.exon.1 chr04 165625212 165625236 Zm00008a017139 165625212 165622368 Zm00008a017139 Zm00008a017139,Zm00008a017139 unchanged
Zm00008a017139_T01.v1.1.exon.2 chr04 165619878 165622368 Zm00008a017139 165625212 165622368 Zm00008a017139 Zm00008a017139,Zm00008a017139 unchanged
Zm00008a017140_T01.v1.1.exon.1 chr04 165629493 165629550 Zm00008a017140 165629493 165628354 Zm00008a017140 Zm00008a017140,Zm00008a017140 unchanged
Zm00008a017140_T01.v1.1.exon.2 chr04 165628362 165628469 Zm00008a017140 165629493 165628354 Zm00008a017140 Zm00008a017140,Zm00008a017140 unchanged
Zm00008a017140_T01.v1.1.exon.3 chr04 165628239 165628354 Zm00008a017140 165629493 165628354 Zm00008a017140 Zm00008a017140,Zm00008a017140 unchanged
Zm00008a017143_T01.v1.1.exon.1 chr04 165789163 165789303 Zm00008a017143 165789163 165799044 Zm00008a017143 Zm00008a017143,Zm00008a017143 unchanged
Zm00008a017143_T01.v1.1.exon.2 chr04 165790249 165790416 Zm00008a017143 165789163 165799044 Zm00008a017143 Zm00008a017143,Zm00008a017143 unchanged
Zm00008a017143_T01.v1.1.exon.3 chr04 165790496 165790582 Zm00008a017143 165789163 165799044 Zm00008a017143 Zm00008a017143,Zm00008a017143 unchanged
Zm00008a017143_T01.v1.1.exon.4 chr04 165795526 165795660 Zm00008a017143 165789163 165799044 Zm00008a017143 Zm00008a017143,Zm00008a017143 unchanged
Zm00008a017143_T01.v1.1.exon.5 chr04 165795748 165795858 Zm00008a017143 165789163 165799044 Zm00008a017143 Zm00008a017143,Zm00008a017143 unchanged
Zm00008a017143_T01.v1.1.exon.6 chr04 165797193 165797284 Zm00008a017143 165789163 165799044 Zm00008a017143 Zm00008a017143,Zm00008a017143 unchanged
Zm00008a017143_T01.v1.1.exon.7 chr04 165797365 165797470 Zm00008a017143 165789163 165799044 Zm00008a017143 Zm00008a017143,Zm00008a017143 unchanged
Zm00008a017143_T01.v1.1.exon.8 chr04 165798205 165798264 Zm00008a017143 165789163 165799044 Zm00008a017143 Zm00008a017143,Zm00008a017143 unchanged
Zm00008a017143_T01.v1.1.exon.9 chr04 165798372 165799044 Zm00008a017143 165789163 165799044 Zm00008a017143 Zm00008a017143,Zm00008a017143 unchanged
Zm00008a017148_T01.v1.1.exon.1 chr04 166035942 166036433 Zm00008a017148 166035942 166036433 Zm00008a017148 Zm00008a017148,Zm00008a017148 unchanged
Zm00008a017149_T01.v1.1.exon.1 chr04 166048498 166048595 Zm00008a017149 166048498 166047646 Zm00008a017149 Zm00008a017149,Zm00008a017149 unchanged
Zm00008a017149_T01.v1.1.exon.2 chr04 166047367 166047646 Zm00008a017149 166048498 166047646 Zm00008a017149 Zm00008a017149,Zm00008a017149 unchanged
Zm00008a017152_T01.v1.1.exon.1 chr04 166167157 166167367 Zm00008a017152 166167157 166170248 Zm00008a017152 Zm00008a017152,Zm00008a017152 unchanged
Zm00008a017152_T01.v1.1.exon.2 chr04 166168390 166168904 Zm00008a017152 166167157 166170248 Zm00008a017152 Zm00008a017152,Zm00008a017152 unchanged
Zm00008a017152_T01.v1.1.exon.3 chr04 166169089 166169460 Zm00008a017152 166167157 166170248 Zm00008a017152 Zm00008a017152,Zm00008a017152 unchanged
Zm00008a017152_T01.v1.1.exon.4 chr04 166169540 166170248 Zm00008a017152 166167157 166170248 Zm00008a017152 Zm00008a017152,Zm00008a017152 unchanged
Zm00008a017153_T01.v1.1.exon.1 chr04 166177064 166177273 Zm00008a017153 166177064 166178878 Zm00008a017153 Zm00008a017153,Zm00008a017153 unchanged
Zm00008a017153_T01.v1.1.exon.2 chr04 166177404 166177470 Zm00008a017153 166177064 166178878 Zm00008a017153 Zm00008a017153,Zm00008a017153 unchanged
Zm00008a017153_T01.v1.1.exon.3 chr04 166178008 166178223 Zm00008a017153 166177064 166178878 Zm00008a017153 Zm00008a017153,Zm00008a017153 unchanged
Zm00008a017153_T01.v1.1.exon.4 chr04 166178378 166178502 Zm00008a017153 166177064 166178878 Zm00008a017153 Zm00008a017153,Zm00008a017153 unchanged
Zm00008a017153_T01.v1.1.exon.5 chr04 166178606 166178878 Zm00008a017153 166177064 166178878 Zm00008a017153 Zm00008a017153,Zm00008a017153 unchanged
Zm00008a017158_T01.v1.1.exon.1 chr04 166280751 166281171 Zm00008a017158 166280751 166281903 Zm00008a017158 Zm00008a017158,Zm00008a017158 unchanged
Zm00008a017158_T01.v1.1.exon.2 chr04 166281479 166281903 Zm00008a017158 166280751 166281903 Zm00008a017158 Zm00008a017158,Zm00008a017158 unchanged
Zm00008a017159_T01.v1.1.exon.1 chr04 166299288 166299450 Zm00008a017159 166299288 166323778 Zm00008a017159 Zm00008a017159,Zm00008a017159 unchanged
Zm00008a017159_T01.v1.1.exon.2 chr04 166299565 166300772 Zm00008a017159 166299288 166323778 Zm00008a017159 Zm00008a017159,Zm00008a017159 unchanged
Zm00008a017159_T01.v1.1.exon.3 chr04 166322394 166322421 Zm00008a017159 166299288 166323778 Zm00008a017159 Zm00008a017159,Zm00008a017159 unchanged
Zm00008a017159_T01.v1.1.exon.4 chr04 166323477 166323778 Zm00008a017159 166299288 166323778 Zm00008a017159 Zm00008a017159,Zm00008a017159 unchanged
Zm00008a017161_T01.v1.1.exon.1 chr04 166328497 166328881 Zm00008a017161 166328497 166329680 Zm00008a017161 Zm00008a017161,Zm00008a017161 unchanged
Zm00008a017161_T01.v1.1.exon.2 chr04 166329124 166329234 Zm00008a017161 166328497 166329680 Zm00008a017161 Zm00008a017161,Zm00008a017161 unchanged
Zm00008a017161_T01.v1.1.exon.3 chr04 166329321 166329680 Zm00008a017161 166328497 166329680 Zm00008a017161 Zm00008a017161,Zm00008a017161 unchanged
Zm00008a017164_T01.v1.1.exon.1 chr04 166568238 166569627 Zm00008a017164 166568238 166559731 Zm00008a017164 Zm00008a017164,Zm00008a017164 unchanged
Zm00008a017164_T01.v1.1.exon.2 chr04 166565531 166568151 Zm00008a017164 166568238 166559731 Zm00008a017164 Zm00008a017164,Zm00008a017164 unchanged
Zm00008a017164_T01.v1.1.exon.3 chr04 166565274 166565510 Zm00008a017164 166568238 166559731 Zm00008a017164 Zm00008a017164,Zm00008a017164 unchanged
Zm00008a017164_T01.v1.1.exon.4 chr04 166564656 166564787 Zm00008a017164 166568238 166559731 Zm00008a017164 Zm00008a017164,Zm00008a017164 unchanged
Zm00008a017164_T01.v1.1.exon.5 chr04 166564232 166564505 Zm00008a017164 166568238 166559731 Zm00008a017164 Zm00008a017164,Zm00008a017164 unchanged
Zm00008a017164_T01.v1.1.exon.6 chr04 166564011 166564113 Zm00008a017164 166568238 166559731 Zm00008a017164 Zm00008a017164,Zm00008a017164 unchanged
Zm00008a017164_T01.v1.1.exon.7 chr04 166563314 166563443 Zm00008a017164 166568238 166559731 Zm00008a017164 Zm00008a017164,Zm00008a017164 unchanged
Zm00008a017164_T01.v1.1.exon.8 chr04 166561934 166562014 Zm00008a017164 166568238 166559731 Zm00008a017164 Zm00008a017164,Zm00008a017164 unchanged
Zm00008a017164_T01.v1.1.exon.9 chr04 166559720 166559731 Zm00008a017164 166568238 166559731 Zm00008a017164 Zm00008a017164,Zm00008a017164 unchanged
Zm00008a017171_T01.v1.1.exon.1 chr04 166799798 166800118 Zm00008a017171 166799798 166787090 Zm00008a017171 Zm00008a017171,Zm00008a017171 unchanged
Zm00008a017171_T01.v1.1.exon.2 chr04 166789661 166789981 Zm00008a017171 166799798 166787090 Zm00008a017171 Zm00008a017171,Zm00008a017171 unchanged
Zm00008a017171_T01.v1.1.exon.3 chr04 166787058 166787090 Zm00008a017171 166799798 166787090 Zm00008a017171 Zm00008a017171,Zm00008a017171 unchanged
Zm00008a017172_T01.v1.1.exon.1 chr04 166790143 166790473 Zm00008a017172 166790143 166800096 Zm00008a017172 Zm00008a017172,Zm00008a017172 unchanged
Zm00008a017172_T01.v1.1.exon.2 chr04 166790544 166790605 Zm00008a017172 166790143 166800096 Zm00008a017172 Zm00008a017172,Zm00008a017172 unchanged
Zm00008a017172_T01.v1.1.exon.3 chr04 166790701 166790841 Zm00008a017172 166790143 166800096 Zm00008a017172 Zm00008a017172,Zm00008a017172 unchanged
Zm00008a017172_T01.v1.1.exon.4 chr04 166791096 166791161 Zm00008a017172 166790143 166800096 Zm00008a017172 Zm00008a017172,Zm00008a017172 unchanged
Zm00008a017172_T01.v1.1.exon.5 chr04 166791426 166791591 Zm00008a017172 166790143 166800096 Zm00008a017172 Zm00008a017172,Zm00008a017172 unchanged
Zm00008a017172_T01.v1.1.exon.6 chr04 166799995 166800096 Zm00008a017172 166790143 166800096 Zm00008a017172 Zm00008a017172,Zm00008a017172 unchanged
Zm00008a017176_T01.v1.1.exon.1 chr04 166903429 166903752 Zm00008a017176 166903429 166894865 Zm00008a017176 Zm00008a017176,Zm00008a017176 unchanged
Zm00008a017176_T01.v1.1.exon.2 chr04 166894833 166894865 Zm00008a017176 166903429 166894865 Zm00008a017176 Zm00008a017176,Zm00008a017176 unchanged
Zm00008a017177_T01.v1.1.exon.1 chr04 166911602 166912520 Zm00008a017177 166911602 166916867 Zm00008a017177 Zm00008a017177,Zm00008a017177 unchanged
Zm00008a017177_T01.v1.1.exon.2 chr04 166916737 166916867 Zm00008a017177 166911602 166916867 Zm00008a017177 Zm00008a017177,Zm00008a017177 unchanged
Zm00008a017178_T01.v1.1.exon.1 chr04 166928689 166928794 Zm00008a017178 166928689 166930368 Zm00008a017178 Zm00008a017178,Zm00008a017178 unchanged
Zm00008a017178_T01.v1.1.exon.2 chr04 166929884 166930368 Zm00008a017178 166928689 166930368 Zm00008a017178 Zm00008a017178,Zm00008a017178 unchanged
Zm00008a017179_T01.v1.1.exon.1 chr04 166959506 166960063 Zm00008a017179 166959506 166943024 Zm00008a017179 Zm00008a017179,Zm00008a017179 unchanged
Zm00008a017179_T01.v1.1.exon.2 chr04 166958764 166958947 Zm00008a017179 166959506 166943024 Zm00008a017179 Zm00008a017179,Zm00008a017179 unchanged
Zm00008a017179_T01.v1.1.exon.3 chr04 166958542 166958679 Zm00008a017179 166959506 166943024 Zm00008a017179 Zm00008a017179,Zm00008a017179 unchanged
Zm00008a017179_T01.v1.1.exon.4 chr04 166956315 166956485 Zm00008a017179 166959506 166943024 Zm00008a017179 Zm00008a017179,Zm00008a017179 unchanged
Zm00008a017179_T01.v1.1.exon.5 chr04 166956144 166956247 Zm00008a017179 166959506 166943024 Zm00008a017179 Zm00008a017179,Zm00008a017179 unchanged
Zm00008a017179_T01.v1.1.exon.6 chr04 166950873 166950940 Zm00008a017179 166959506 166943024 Zm00008a017179 Zm00008a017179,Zm00008a017179 unchanged
Zm00008a017179_T01.v1.1.exon.7 chr04 166948508 166948692 Zm00008a017179 166959506 166943024 Zm00008a017179 Zm00008a017179,Zm00008a017179 unchanged
Zm00008a017179_T01.v1.1.exon.8 chr04 166945471 166945540 Zm00008a017179 166959506 166943024 Zm00008a017179 Zm00008a017179,Zm00008a017179 unchanged
Zm00008a017179_T01.v1.1.exon.9 chr04 166945222 166945376 Zm00008a017179 166959506 166943024 Zm00008a017179 Zm00008a017179,Zm00008a017179 unchanged
Zm00008a017179_T01.v1.1.exon.10 chr04 166944948 166945053 Zm00008a017179 166959506 166943024 Zm00008a017179 Zm00008a017179,Zm00008a017179 unchanged
Zm00008a017179_T01.v1.1.exon.11 chr04 166943545 166943632 Zm00008a017179 166959506 166943024 Zm00008a017179 Zm00008a017179,Zm00008a017179 unchanged
Zm00008a017179_T01.v1.1.exon.12 chr04 166943331 166943474 Zm00008a017179 166959506 166943024 Zm00008a017179 Zm00008a017179,Zm00008a017179 unchanged
Zm00008a017179_T01.v1.1.exon.13 chr04 166942460 166943024 Zm00008a017179 166959506 166943024 Zm00008a017179 Zm00008a017179,Zm00008a017179 unchanged
Zm00008a017182_T01.v1.1.exon.1 chr04 166952989 166953168 Zm00008a017182 166952989 166955201 Zm00008a017182 Zm00008a017182,Zm00008a017182 unchanged
Zm00008a017182_T01.v1.1.exon.2 chr04 166953259 166953331 Zm00008a017182 166952989 166955201 Zm00008a017182 Zm00008a017182,Zm00008a017182 unchanged
Zm00008a017182_T01.v1.1.exon.3 chr04 166953842 166954209 Zm00008a017182 166952989 166955201 Zm00008a017182 Zm00008a017182,Zm00008a017182 unchanged
Zm00008a017182_T01.v1.1.exon.4 chr04 166954676 166954774 Zm00008a017182 166952989 166955201 Zm00008a017182 Zm00008a017182,Zm00008a017182 unchanged
Zm00008a017182_T01.v1.1.exon.5 chr04 166954857 166955201 Zm00008a017182 166952989 166955201 Zm00008a017182 Zm00008a017182,Zm00008a017182 unchanged
Zm00008a017183_T01.v1.1.exon.1 chr04 167006438 167006570 Zm00008a017183 167006438 166996010 Zm00008a017183 Zm00008a017183,Zm00008a017183 unchanged
Zm00008a017183_T01.v1.1.exon.2 chr04 167006270 167006392 Zm00008a017183 167006438 166996010 Zm00008a017183 Zm00008a017183,Zm00008a017183 unchanged
Zm00008a017183_T01.v1.1.exon.3 chr04 167006087 167006164 Zm00008a017183 167006438 166996010 Zm00008a017183 Zm00008a017183,Zm00008a017183 unchanged
Zm00008a017183_T01.v1.1.exon.4 chr04 166999567 166999638 Zm00008a017183 167006438 166996010 Zm00008a017183 Zm00008a017183,Zm00008a017183 unchanged
Zm00008a017183_T01.v1.1.exon.5 chr04 166999412 166999472 Zm00008a017183 167006438 166996010 Zm00008a017183 Zm00008a017183,Zm00008a017183 unchanged
Zm00008a017183_T01.v1.1.exon.6 chr04 166998677 166999021 Zm00008a017183 167006438 166996010 Zm00008a017183 Zm00008a017183,Zm00008a017183 unchanged
Zm00008a017183_T01.v1.1.exon.7 chr04 166998539 166998657 Zm00008a017183 167006438 166996010 Zm00008a017183 Zm00008a017183,Zm00008a017183 unchanged
Zm00008a017183_T01.v1.1.exon.8 chr04 166998153 166998247 Zm00008a017183 167006438 166996010 Zm00008a017183 Zm00008a017183,Zm00008a017183 unchanged
Zm00008a017183_T01.v1.1.exon.9 chr04 166996286 166996533 Zm00008a017183 167006438 166996010 Zm00008a017183 Zm00008a017183,Zm00008a017183 unchanged
Zm00008a017183_T01.v1.1.exon.10 chr04 166996020 166996169 Zm00008a017183 167006438 166996010 Zm00008a017183 Zm00008a017183,Zm00008a017183 unchanged
Zm00008a017183_T01.v1.1.exon.11 chr04 166995912 166996010 Zm00008a017183 167006438 166996010 Zm00008a017183 Zm00008a017183,Zm00008a017183 unchanged
Zm00008a017186_T01.v1.1.exon.1 chr04 167124309 167124632 Zm00008a017186 167124309 167117784 Zm00008a017186 Zm00008a017186,Zm00008a017186 unchanged
Zm00008a017186_T01.v1.1.exon.2 chr04 167117728 167117784 Zm00008a017186 167124309 167117784 Zm00008a017186 Zm00008a017186,Zm00008a017186 unchanged
Zm00008a017189_T01.v1.1.exon.1 chr04 167201955 167202278 Zm00008a017189 167201955 167191887 Zm00008a017189 Zm00008a017189,Zm00008a017189 unchanged
Zm00008a017189_T01.v1.1.exon.2 chr04 167191864 167191887 Zm00008a017189 167201955 167191887 Zm00008a017189 Zm00008a017189,Zm00008a017189 unchanged
Zm00008a017190_T01.v1.1.exon.1 chr04 167228381 167228532 Zm00008a017190 167228381 167228226 Zm00008a017190 Zm00008a017190,Zm00008a017190 unchanged
Zm00008a017190_T01.v1.1.exon.2 chr04 167228072 167228226 Zm00008a017190 167228381 167228226 Zm00008a017190 Zm00008a017190,Zm00008a017190 unchanged
Zm00008a017191_T01.v1.1.exon.1 chr04 167255296 167255441 Zm00008a017191 167255296 167259677 Zm00008a017191 Zm00008a017191,Zm00008a017191 unchanged
Zm00008a017191_T01.v1.1.exon.2 chr04 167259473 167259677 Zm00008a017191 167255296 167259677 Zm00008a017191 Zm00008a017191,Zm00008a017191 unchanged
Zm00008a017193_T01.v1.1.exon.1 chr04 167289524 167289862 Zm00008a017193 167289524 167289862 Zm00008a017193 Zm00008a017193,Zm00008a017193 unchanged
Zm00008a017194_T01.v1.1.exon.1 chr04 167311631 167311969 Zm00008a017194 167311631 167311969 Zm00008a017194 Zm00008a017194,Zm00008a017194 unchanged
Zm00008a017195_T01.v1.1.exon.1 chr04 167336416 167336495 Zm00008a017195 167336416 167328978 Zm00008a017195 Zm00008a017195,Zm00008a017195 unchanged
Zm00008a017195_T01.v1.1.exon.2 chr04 167336048 167336222 Zm00008a017195 167336416 167328978 Zm00008a017195 Zm00008a017195,Zm00008a017195 unchanged
Zm00008a017195_T01.v1.1.exon.3 chr04 167335590 167335913 Zm00008a017195 167336416 167328978 Zm00008a017195 Zm00008a017195,Zm00008a017195 unchanged
Zm00008a017195_T01.v1.1.exon.4 chr04 167328922 167328978 Zm00008a017195 167336416 167328978 Zm00008a017195 Zm00008a017195,Zm00008a017195 unchanged
Zm00008a017196_T01.v1.1.exon.1 chr04 167373626 167373751 Zm00008a017196 167373626 167362968 Zm00008a017196 Zm00008a017196,Zm00008a017196 unchanged
Zm00008a017196_T01.v1.1.exon.2 chr04 167362873 167362968 Zm00008a017196 167373626 167362968 Zm00008a017196 Zm00008a017196,Zm00008a017196 unchanged
Zm00008a017206_T01.v1.1.exon.1 chr04 167919584 167919731 Zm00008a017206 167919584 167919514 Zm00008a017206 Zm00008a017206,Zm00008a017206 unchanged
Zm00008a017206_T01.v1.1.exon.2 chr04 167919393 167919514 Zm00008a017206 167919584 167919514 Zm00008a017206 Zm00008a017206,Zm00008a017206 unchanged
Zm00008a017211_T01.v1.1.exon.1 chr04 167968271 167968806 Zm00008a017211 167968271 167952699 Zm00008a017211 Zm00008a017211,Zm00008a017211 unchanged
Zm00008a017211_T01.v1.1.exon.2 chr04 167952573 167952699 Zm00008a017211 167968271 167952699 Zm00008a017211 Zm00008a017211,Zm00008a017211 unchanged
Zm00008a017212_T01.v1.1.exon.1 chr04 167967492 167967806 Zm00008a017212 167967492 167967806 Zm00008a017212 Zm00008a017212,Zm00008a017212 unchanged
Zm00008a017213_T01.v1.1.exon.1 chr04 167999447 167999553 Zm00008a017213 167999447 167968875 Zm00008a017213 Zm00008a017213,Zm00008a017213 unchanged
Zm00008a017213_T01.v1.1.exon.2 chr04 167986544 167986705 Zm00008a017213 167999447 167968875 Zm00008a017213 Zm00008a017213,Zm00008a017213 unchanged
Zm00008a017213_T01.v1.1.exon.3 chr04 167985390 167985873 Zm00008a017213 167999447 167968875 Zm00008a017213 Zm00008a017213,Zm00008a017213 unchanged
Zm00008a017213_T01.v1.1.exon.4 chr04 167982476 167982694 Zm00008a017213 167999447 167968875 Zm00008a017213 Zm00008a017213,Zm00008a017213 unchanged
Zm00008a017213_T01.v1.1.exon.5 chr04 167982175 167982238 Zm00008a017213 167999447 167968875 Zm00008a017213 Zm00008a017213,Zm00008a017213 unchanged
Zm00008a017213_T01.v1.1.exon.6 chr04 167974431 167974480 Zm00008a017213 167999447 167968875 Zm00008a017213 Zm00008a017213,Zm00008a017213 unchanged
Zm00008a017213_T01.v1.1.exon.7 chr04 167974122 167974220 Zm00008a017213 167999447 167968875 Zm00008a017213 Zm00008a017213,Zm00008a017213 unchanged
Zm00008a017213_T01.v1.1.exon.8 chr04 167973930 167974028 Zm00008a017213 167999447 167968875 Zm00008a017213 Zm00008a017213,Zm00008a017213 unchanged
Zm00008a017213_T01.v1.1.exon.9 chr04 167973552 167973654 Zm00008a017213 167999447 167968875 Zm00008a017213 Zm00008a017213,Zm00008a017213 unchanged
Zm00008a017213_T01.v1.1.exon.10 chr04 167969486 167969601 Zm00008a017213 167999447 167968875 Zm00008a017213 Zm00008a017213,Zm00008a017213 unchanged
Zm00008a017213_T01.v1.1.exon.11 chr04 167968852 167968875 Zm00008a017213 167999447 167968875 Zm00008a017213 Zm00008a017213,Zm00008a017213 unchanged
Zm00008a017216_T01.v1.1.exon.1 chr04 167991146 167991225 Zm00008a017216 167991146 167994224 Zm00008a017216 Zm00008a017216,Zm00008a017216 unchanged
Zm00008a017216_T01.v1.1.exon.2 chr04 167991300 167991412 Zm00008a017216 167991146 167994224 Zm00008a017216 Zm00008a017216,Zm00008a017216 unchanged
Zm00008a017216_T01.v1.1.exon.3 chr04 167991626 167991709 Zm00008a017216 167991146 167994224 Zm00008a017216 Zm00008a017216,Zm00008a017216 unchanged
Zm00008a017216_T01.v1.1.exon.4 chr04 167991754 167991877 Zm00008a017216 167991146 167994224 Zm00008a017216 Zm00008a017216,Zm00008a017216 unchanged
Zm00008a017216_T01.v1.1.exon.5 chr04 167992252 167992435 Zm00008a017216 167991146 167994224 Zm00008a017216 Zm00008a017216,Zm00008a017216 unchanged
Zm00008a017216_T01.v1.1.exon.6 chr04 167992519 167992704 Zm00008a017216 167991146 167994224 Zm00008a017216 Zm00008a017216,Zm00008a017216 unchanged
Zm00008a017216_T01.v1.1.exon.7 chr04 167993278 167993362 Zm00008a017216 167991146 167994224 Zm00008a017216 Zm00008a017216,Zm00008a017216 unchanged
Zm00008a017216_T01.v1.1.exon.8 chr04 167993458 167993516 Zm00008a017216 167991146 167994224 Zm00008a017216 Zm00008a017216,Zm00008a017216 unchanged
Zm00008a017216_T01.v1.1.exon.9 chr04 167993652 167993732 Zm00008a017216 167991146 167994224 Zm00008a017216 Zm00008a017216,Zm00008a017216 unchanged
Zm00008a017216_T01.v1.1.exon.10 chr04 167993809 167993880 Zm00008a017216 167991146 167994224 Zm00008a017216 Zm00008a017216,Zm00008a017216 unchanged
Zm00008a017216_T01.v1.1.exon.11 chr04 167993967 167994050 Zm00008a017216 167991146 167994224 Zm00008a017216 Zm00008a017216,Zm00008a017216 unchanged
Zm00008a017216_T01.v1.1.exon.12 chr04 167994180 167994224 Zm00008a017216 167991146 167994224 Zm00008a017216 Zm00008a017216,Zm00008a017216 unchanged
Zm00008a017219_T01.v1.1.exon.1 chr04 168214279 168214456 Zm00008a017219 168214279 168202074 Zm00008a017219 Zm00008a017219,Zm00008a017219 unchanged
Zm00008a017219_T01.v1.1.exon.2 chr04 168213874 168214190 Zm00008a017219 168214279 168202074 Zm00008a017219 Zm00008a017219,Zm00008a017219 unchanged
Zm00008a017219_T01.v1.1.exon.3 chr04 168213764 168213799 Zm00008a017219 168214279 168202074 Zm00008a017219 Zm00008a017219,Zm00008a017219 unchanged
Zm00008a017219_T01.v1.1.exon.4 chr04 168213596 168213688 Zm00008a017219 168214279 168202074 Zm00008a017219 Zm00008a017219,Zm00008a017219 unchanged
Zm00008a017219_T01.v1.1.exon.5 chr04 168213413 168213505 Zm00008a017219 168214279 168202074 Zm00008a017219 Zm00008a017219,Zm00008a017219 unchanged
Zm00008a017219_T01.v1.1.exon.6 chr04 168213215 168213310 Zm00008a017219 168214279 168202074 Zm00008a017219 Zm00008a017219,Zm00008a017219 unchanged
Zm00008a017219_T01.v1.1.exon.7 chr04 168212787 168213122 Zm00008a017219 168214279 168202074 Zm00008a017219 Zm00008a017219,Zm00008a017219 unchanged
Zm00008a017219_T01.v1.1.exon.8 chr04 168203194 168203232 Zm00008a017219 168214279 168202074 Zm00008a017219 Zm00008a017219,Zm00008a017219 unchanged
Zm00008a017219_T01.v1.1.exon.9 chr04 168201970 168202074 Zm00008a017219 168214279 168202074 Zm00008a017219 Zm00008a017219,Zm00008a017219 unchanged
Zm00008a017225_T01.v1.1.exon.1 chr04 168799658 168799820 Zm00008a017225 168799658 168795551 Zm00008a017225 Zm00008a017225,Zm00008a017225 unchanged
Zm00008a017225_T01.v1.1.exon.2 chr04 168799120 168799289 Zm00008a017225 168799658 168795551 Zm00008a017225 Zm00008a017225,Zm00008a017225 unchanged
Zm00008a017225_T01.v1.1.exon.3 chr04 168795534 168795551 Zm00008a017225 168799658 168795551 Zm00008a017225 Zm00008a017225,Zm00008a017225 unchanged
Zm00008a017228_T01.v1.1.exon.1 chr04 169035352 169035432 Zm00008a017228 169035352 169040443 Zm00008a017228 Zm00008a017228,Zm00008a017228 unchanged
Zm00008a017228_T01.v1.1.exon.2 chr04 169038302 169038418 Zm00008a017228 169035352 169040443 Zm00008a017228 Zm00008a017228,Zm00008a017228 unchanged
Zm00008a017228_T01.v1.1.exon.3 chr04 169038499 169038954 Zm00008a017228 169035352 169040443 Zm00008a017228 Zm00008a017228,Zm00008a017228 unchanged
Zm00008a017228_T01.v1.1.exon.4 chr04 169039046 169040443 Zm00008a017228 169035352 169040443 Zm00008a017228 Zm00008a017228,Zm00008a017228 unchanged
Zm00008a017229_T01.v1.1.exon.1 chr04 169043266 169043409 Zm00008a017229 169043266 169045589 Zm00008a017229 Zm00008a017229,Zm00008a017229 unchanged
Zm00008a017229_T01.v1.1.exon.2 chr04 169043824 169043928 Zm00008a017229 169043266 169045589 Zm00008a017229 Zm00008a017229,Zm00008a017229 unchanged
Zm00008a017229_T01.v1.1.exon.3 chr04 169044757 169045078 Zm00008a017229 169043266 169045589 Zm00008a017229 Zm00008a017229,Zm00008a017229 unchanged
Zm00008a017229_T01.v1.1.exon.4 chr04 169045170 169045589 Zm00008a017229 169043266 169045589 Zm00008a017229 Zm00008a017229,Zm00008a017229 unchanged
Zm00008a017233_T01.v1.1.exon.1 chr04 169091498 169091779 Zm00008a017233 169091498 169091412 Zm00008a017233 Zm00008a017233,Zm00008a017233 unchanged
Zm00008a017233_T01.v1.1.exon.2 chr04 169090727 169091412 Zm00008a017233 169091498 169091412 Zm00008a017233 Zm00008a017233,Zm00008a017233 unchanged
Zm00008a017236_T01.v1.1.exon.1 chr04 169112911 169113135 Zm00008a017236 169112911 169109553 Zm00008a017236 Zm00008a017236,Zm00008a017236 unchanged
Zm00008a017236_T01.v1.1.exon.2 chr04 169112738 169112805 Zm00008a017236 169112911 169109553 Zm00008a017236 Zm00008a017236,Zm00008a017236 unchanged
Zm00008a017236_T01.v1.1.exon.3 chr04 169110221 169110541 Zm00008a017236 169112911 169109553 Zm00008a017236 Zm00008a017236,Zm00008a017236 unchanged
Zm00008a017236_T01.v1.1.exon.4 chr04 169108476 169109553 Zm00008a017236 169112911 169109553 Zm00008a017236 Zm00008a017236,Zm00008a017236 unchanged
Zm00008a017241_T01.v1.1.exon.1 chr04 169198565 169198648 Zm00008a017241 169198565 169199713 Zm00008a017241 Zm00008a017241,Zm00008a017241 unchanged
Zm00008a017241_T01.v1.1.exon.2 chr04 169198734 169199187 Zm00008a017241 169198565 169199713 Zm00008a017241 Zm00008a017241,Zm00008a017241 unchanged
Zm00008a017241_T01.v1.1.exon.3 chr04 169199706 169199713 Zm00008a017241 169198565 169199713 Zm00008a017241 Zm00008a017241,Zm00008a017241 unchanged
Zm00008a017242_T01.v1.1.exon.1 chr04 169201728 169202090 Zm00008a017242 169201728 169201411 Zm00008a017242 Zm00008a017242,Zm00008a017242 unchanged
Zm00008a017242_T01.v1.1.exon.2 chr04 169201220 169201411 Zm00008a017242 169201728 169201411 Zm00008a017242 Zm00008a017242,Zm00008a017242 unchanged
Zm00008a017244_T01.v1.1.exon.1 chr04 169208318 169208578 Zm00008a017244 169208318 169208578 Zm00008a017244 Zm00008a017244,Zm00008a017244 unchanged
Zm00008a017246_T01.v1.1.exon.1 chr04 169370856 169371099 Zm00008a017246 169370856 169372590 Zm00008a017246 Zm00008a017246,Zm00008a017246 unchanged
Zm00008a017246_T01.v1.1.exon.2 chr04 169371246 169371365 Zm00008a017246 169370856 169372590 Zm00008a017246 Zm00008a017246,Zm00008a017246 unchanged
Zm00008a017246_T01.v1.1.exon.3 chr04 169371485 169371570 Zm00008a017246 169370856 169372590 Zm00008a017246 Zm00008a017246,Zm00008a017246 unchanged
Zm00008a017246_T01.v1.1.exon.4 chr04 169371659 169371753 Zm00008a017246 169370856 169372590 Zm00008a017246 Zm00008a017246,Zm00008a017246 unchanged
Zm00008a017246_T01.v1.1.exon.5 chr04 169371873 169371998 Zm00008a017246 169370856 169372590 Zm00008a017246 Zm00008a017246,Zm00008a017246 unchanged
Zm00008a017246_T01.v1.1.exon.6 chr04 169372078 169372590 Zm00008a017246 169370856 169372590 Zm00008a017246 Zm00008a017246,Zm00008a017246 unchanged
Zm00008a017248_T01.v1.1.exon.1 chr04 169387707 169387877 Zm00008a017248 169387707 169387136 Zm00008a017248 Zm00008a017248,Zm00008a017248 unchanged
Zm00008a017248_T01.v1.1.exon.2 chr04 169386966 169387136 Zm00008a017248 169387707 169387136 Zm00008a017248 Zm00008a017248,Zm00008a017248 unchanged
Zm00008a017251_T01.v1.1.exon.1 chr04 169501724 169502012 Zm00008a017251 169501724 169507779 Zm00008a017251 Zm00008a017251,Zm00008a017251 unchanged
Zm00008a017251_T01.v1.1.exon.2 chr04 169503765 169503871 Zm00008a017251 169501724 169507779 Zm00008a017251 Zm00008a017251,Zm00008a017251 unchanged
Zm00008a017251_T01.v1.1.exon.3 chr04 169504407 169504724 Zm00008a017251 169501724 169507779 Zm00008a017251 Zm00008a017251,Zm00008a017251 unchanged
Zm00008a017251_T01.v1.1.exon.4 chr04 169506517 169507779 Zm00008a017251 169501724 169507779 Zm00008a017251 Zm00008a017251,Zm00008a017251 unchanged
Zm00008a017252_T01.v1.1.exon.1 chr04 169511744 169512667 Zm00008a017252 169511744 169514682 Zm00008a017252 Zm00008a017252,Zm00008a017252 unchanged
Zm00008a017252_T01.v1.1.exon.2 chr04 169512758 169513524 Zm00008a017252 169511744 169514682 Zm00008a017252 Zm00008a017252,Zm00008a017252 unchanged
Zm00008a017252_T01.v1.1.exon.3 chr04 169514478 169514682 Zm00008a017252 169511744 169514682 Zm00008a017252 Zm00008a017252,Zm00008a017252 unchanged
Zm00008a017253_T01.v1.1.exon.1 chr04 169516163 169516677 Zm00008a017253 169516163 169514980 Zm00008a017253 Zm00008a017253,Zm00008a017253 unchanged
Zm00008a017253_T01.v1.1.exon.2 chr04 169515886 169516005 Zm00008a017253 169516163 169514980 Zm00008a017253 Zm00008a017253,Zm00008a017253 unchanged
Zm00008a017253_T01.v1.1.exon.3 chr04 169515448 169515580 Zm00008a017253 169516163 169514980 Zm00008a017253 Zm00008a017253,Zm00008a017253 unchanged
Zm00008a017253_T01.v1.1.exon.4 chr04 169515189 169515347 Zm00008a017253 169516163 169514980 Zm00008a017253 Zm00008a017253,Zm00008a017253 unchanged
Zm00008a017253_T01.v1.1.exon.5 chr04 169514942 169514980 Zm00008a017253 169516163 169514980 Zm00008a017253 Zm00008a017253,Zm00008a017253 unchanged
Zm00008a017264_T01.v1.1.exon.1 chr04 170127787 170128101 Zm00008a017264 170127787 170128101 Zm00008a017264 Zm00008a017264,Zm00008a017264 unchanged
Zm00008a017265_T01.v1.1.exon.1 chr04 170403425 170403502 Zm00008a017265 170403425 170412140 Zm00008a017265 Zm00008a017265,Zm00008a017265 unchanged
Zm00008a017265_T01.v1.1.exon.2 chr04 170407820 170407948 Zm00008a017265 170403425 170412140 Zm00008a017265 Zm00008a017265,Zm00008a017265 unchanged
Zm00008a017265_T01.v1.1.exon.3 chr04 170408250 170408279 Zm00008a017265 170403425 170412140 Zm00008a017265 Zm00008a017265,Zm00008a017265 unchanged
Zm00008a017265_T01.v1.1.exon.4 chr04 170411872 170411947 Zm00008a017265 170403425 170412140 Zm00008a017265 Zm00008a017265,Zm00008a017265 unchanged
Zm00008a017265_T01.v1.1.exon.5 chr04 170412115 170412140 Zm00008a017265 170403425 170412140 Zm00008a017265 Zm00008a017265,Zm00008a017265 unchanged
Zm00008a017268_T01.v1.1.exon.1 chr04 170599903 170600033 Zm00008a017268 170599903 170667947 Zm00008a017268 Zm00008a017268,Zm00008a017268 unchanged
Zm00008a017268_T01.v1.1.exon.2 chr04 170600169 170600348 Zm00008a017268 170599903 170667947 Zm00008a017268 Zm00008a017268,Zm00008a017268 unchanged
Zm00008a017268_T01.v1.1.exon.3 chr04 170601249 170601317 Zm00008a017268 170599903 170667947 Zm00008a017268 Zm00008a017268,Zm00008a017268 unchanged
Zm00008a017268_T01.v1.1.exon.4 chr04 170667860 170667947 Zm00008a017268 170599903 170667947 Zm00008a017268 Zm00008a017268,Zm00008a017268 unchanged
Zm00008a017269_T01.v1.1.exon.1 chr04 170675984 170676398 Zm00008a017269 170675984 170676816 Zm00008a017269 Zm00008a017269,Zm00008a017269 unchanged
Zm00008a017269_T01.v1.1.exon.2 chr04 170676503 170676816 Zm00008a017269 170675984 170676816 Zm00008a017269 Zm00008a017269,Zm00008a017269 unchanged
Zm00008a017274_T01.v1.1.exon.1 chr04 170861490 170862113 Zm00008a017274 170861490 170862113 Zm00008a017274 Zm00008a017274,Zm00008a017274 unchanged
Zm00008a017275_T01.v1.1.exon.1 chr04 170884617 170884676 Zm00008a017275 170884617 170888613 Zm00008a017275 Zm00008a017275,Zm00008a017275 unchanged
Zm00008a017275_T01.v1.1.exon.2 chr04 170884694 170884810 Zm00008a017275 170884617 170888613 Zm00008a017275 Zm00008a017275,Zm00008a017275 unchanged
Zm00008a017275_T01.v1.1.exon.3 chr04 170885620 170885701 Zm00008a017275 170884617 170888613 Zm00008a017275 Zm00008a017275,Zm00008a017275 unchanged
Zm00008a017275_T01.v1.1.exon.4 chr04 170886470 170886522 Zm00008a017275 170884617 170888613 Zm00008a017275 Zm00008a017275,Zm00008a017275 unchanged
Zm00008a017275_T01.v1.1.exon.5 chr04 170888599 170888613 Zm00008a017275 170884617 170888613 Zm00008a017275 Zm00008a017275,Zm00008a017275 unchanged
Zm00008a017278_T01.v1.1.exon.1 chr04 170985066 170985192 Zm00008a017278 170985066 170986407 Zm00008a017278 Zm00008a017278,Zm00008a017278 unchanged
Zm00008a017278_T01.v1.1.exon.2 chr04 170985284 170985403 Zm00008a017278 170985066 170986407 Zm00008a017278 Zm00008a017278,Zm00008a017278 unchanged
Zm00008a017278_T01.v1.1.exon.3 chr04 170985967 170986407 Zm00008a017278 170985066 170986407 Zm00008a017278 Zm00008a017278,Zm00008a017278 unchanged
Zm00008a017279_T01.v1.1.exon.1 chr04 170988806 170989473 Zm00008a017279 170988806 170989827 Zm00008a017279 Zm00008a017279,Zm00008a017279 unchanged
Zm00008a017279_T01.v1.1.exon.2 chr04 170989618 170989827 Zm00008a017279 170988806 170989827 Zm00008a017279 Zm00008a017279,Zm00008a017279 unchanged
Zm00008a017282_T01.v1.1.exon.1 chr04 171048178 171048273 Zm00008a017282 171048178 171032110 Zm00008a017282 Zm00008a017282,Zm00008a017282 unchanged
Zm00008a017282_T01.v1.1.exon.2 chr04 171047050 171047168 Zm00008a017282 171048178 171032110 Zm00008a017282 Zm00008a017282,Zm00008a017282 unchanged
Zm00008a017282_T01.v1.1.exon.3 chr04 171046881 171046926 Zm00008a017282 171048178 171032110 Zm00008a017282 Zm00008a017282,Zm00008a017282 unchanged
Zm00008a017282_T01.v1.1.exon.4 chr04 171046610 171046682 Zm00008a017282 171048178 171032110 Zm00008a017282 Zm00008a017282,Zm00008a017282 unchanged
Zm00008a017282_T01.v1.1.exon.5 chr04 171046457 171046514 Zm00008a017282 171048178 171032110 Zm00008a017282 Zm00008a017282,Zm00008a017282 unchanged
Zm00008a017282_T01.v1.1.exon.6 chr04 171045175 171045270 Zm00008a017282 171048178 171032110 Zm00008a017282 Zm00008a017282,Zm00008a017282 unchanged
Zm00008a017282_T01.v1.1.exon.7 chr04 171044931 171045048 Zm00008a017282 171048178 171032110 Zm00008a017282 Zm00008a017282,Zm00008a017282 unchanged
Zm00008a017282_T01.v1.1.exon.8 chr04 171044400 171044666 Zm00008a017282 171048178 171032110 Zm00008a017282 Zm00008a017282,Zm00008a017282 unchanged
Zm00008a017282_T01.v1.1.exon.9 chr04 171043339 171043440 Zm00008a017282 171048178 171032110 Zm00008a017282 Zm00008a017282,Zm00008a017282 unchanged
Zm00008a017282_T01.v1.1.exon.10 chr04 171042810 171043167 Zm00008a017282 171048178 171032110 Zm00008a017282 Zm00008a017282,Zm00008a017282 unchanged
Zm00008a017282_T01.v1.1.exon.11 chr04 171042604 171042717 Zm00008a017282 171048178 171032110 Zm00008a017282 Zm00008a017282,Zm00008a017282 unchanged
Zm00008a017282_T01.v1.1.exon.12 chr04 171041779 171042410 Zm00008a017282 171048178 171032110 Zm00008a017282 Zm00008a017282,Zm00008a017282 unchanged
Zm00008a017282_T01.v1.1.exon.13 chr04 171041226 171041504 Zm00008a017282 171048178 171032110 Zm00008a017282 Zm00008a017282,Zm00008a017282 unchanged
Zm00008a017282_T01.v1.1.exon.14 chr04 171041096 171041124 Zm00008a017282 171048178 171032110 Zm00008a017282 Zm00008a017282,Zm00008a017282 unchanged
Zm00008a017282_T01.v1.1.exon.15 chr04 171040570 171040792 Zm00008a017282 171048178 171032110 Zm00008a017282 Zm00008a017282,Zm00008a017282 unchanged
Zm00008a017282_T01.v1.1.exon.16 chr04 171040095 171040214 Zm00008a017282 171048178 171032110 Zm00008a017282 Zm00008a017282,Zm00008a017282 unchanged
Zm00008a017282_T01.v1.1.exon.17 chr04 171038069 171038833 Zm00008a017282 171048178 171032110 Zm00008a017282 Zm00008a017282,Zm00008a017282 unchanged
Zm00008a017282_T01.v1.1.exon.18 chr04 171028664 171032110 Zm00008a017282 171048178 171032110 Zm00008a017282 Zm00008a017282,Zm00008a017282 unchanged
Zm00008a017286_T01.v1.1.exon.1 chr04 171229688 171231350 Zm00008a017286 171229688 171225400 Zm00008a017286 Zm00008a017286,Zm00008a017286 unchanged
Zm00008a017286_T01.v1.1.exon.2 chr04 171228981 171229585 Zm00008a017286 171229688 171225400 Zm00008a017286 Zm00008a017286,Zm00008a017286 unchanged
Zm00008a017286_T01.v1.1.exon.3 chr04 171225380 171225400 Zm00008a017286 171229688 171225400 Zm00008a017286 Zm00008a017286,Zm00008a017286 unchanged
Zm00008a017288_T01.v1.1.exon.1 chr04 171453627 171454093 Zm00008a017288 171453627 171460201 Zm00008a017288 Zm00008a017288,Zm00008a017288 unchanged
Zm00008a017288_T01.v1.1.exon.2 chr04 171454207 171454448 Zm00008a017288 171453627 171460201 Zm00008a017288 Zm00008a017288,Zm00008a017288 unchanged
Zm00008a017288_T01.v1.1.exon.3 chr04 171455804 171456022 Zm00008a017288 171453627 171460201 Zm00008a017288 Zm00008a017288,Zm00008a017288 unchanged
Zm00008a017288_T01.v1.1.exon.4 chr04 171458720 171458829 Zm00008a017288 171453627 171460201 Zm00008a017288 Zm00008a017288,Zm00008a017288 unchanged
Zm00008a017288_T01.v1.1.exon.5 chr04 171458916 171459014 Zm00008a017288 171453627 171460201 Zm00008a017288 Zm00008a017288,Zm00008a017288 unchanged
Zm00008a017288_T01.v1.1.exon.6 chr04 171459199 171459649 Zm00008a017288 171453627 171460201 Zm00008a017288 Zm00008a017288,Zm00008a017288 unchanged
Zm00008a017288_T01.v1.1.exon.7 chr04 171459799 171460201 Zm00008a017288 171453627 171460201 Zm00008a017288 Zm00008a017288,Zm00008a017288 unchanged
Zm00008a017290_T01.v1.1.exon.1 chr04 171528999 171529219 Zm00008a017290 171528999 171532625 Zm00008a017290 Zm00008a017290,Zm00008a017290 unchanged
Zm00008a017290_T01.v1.1.exon.2 chr04 171529439 171529574 Zm00008a017290 171528999 171532625 Zm00008a017290 Zm00008a017290,Zm00008a017290 unchanged
Zm00008a017290_T01.v1.1.exon.3 chr04 171530683 171530750 Zm00008a017290 171528999 171532625 Zm00008a017290 Zm00008a017290,Zm00008a017290 unchanged
Zm00008a017290_T01.v1.1.exon.4 chr04 171531247 171531316 Zm00008a017290 171528999 171532625 Zm00008a017290 Zm00008a017290,Zm00008a017290 unchanged
Zm00008a017290_T01.v1.1.exon.5 chr04 171531414 171531563 Zm00008a017290 171528999 171532625 Zm00008a017290 Zm00008a017290,Zm00008a017290 unchanged
Zm00008a017290_T01.v1.1.exon.6 chr04 171531661 171531796 Zm00008a017290 171528999 171532625 Zm00008a017290 Zm00008a017290,Zm00008a017290 unchanged
Zm00008a017290_T01.v1.1.exon.7 chr04 171531881 171531977 Zm00008a017290 171528999 171532625 Zm00008a017290 Zm00008a017290,Zm00008a017290 unchanged
Zm00008a017290_T01.v1.1.exon.8 chr04 171532088 171532625 Zm00008a017290 171528999 171532625 Zm00008a017290 Zm00008a017290,Zm00008a017290 unchanged
Zm00008a017293_T01.v1.1.exon.1 chr04 171786585 171786972 Zm00008a017293 171786585 171782867 Zm00008a017293 Zm00008a017293,Zm00008a017293 unchanged
Zm00008a017293_T01.v1.1.exon.2 chr04 171785342 171785413 Zm00008a017293 171786585 171782867 Zm00008a017293 Zm00008a017293,Zm00008a017293 unchanged
Zm00008a017293_T01.v1.1.exon.3 chr04 171784138 171784226 Zm00008a017293 171786585 171782867 Zm00008a017293 Zm00008a017293,Zm00008a017293 unchanged
Zm00008a017293_T01.v1.1.exon.4 chr04 171783951 171784067 Zm00008a017293 171786585 171782867 Zm00008a017293 Zm00008a017293,Zm00008a017293 unchanged
Zm00008a017293_T01.v1.1.exon.5 chr04 171783629 171783709 Zm00008a017293 171786585 171782867 Zm00008a017293 Zm00008a017293,Zm00008a017293 unchanged
Zm00008a017293_T01.v1.1.exon.6 chr04 171783487 171783550 Zm00008a017293 171786585 171782867 Zm00008a017293 Zm00008a017293,Zm00008a017293 unchanged
Zm00008a017293_T01.v1.1.exon.7 chr04 171783285 171783351 Zm00008a017293 171786585 171782867 Zm00008a017293 Zm00008a017293,Zm00008a017293 unchanged
Zm00008a017293_T01.v1.1.exon.8 chr04 171783080 171783220 Zm00008a017293 171786585 171782867 Zm00008a017293 Zm00008a017293,Zm00008a017293 unchanged
Zm00008a017293_T01.v1.1.exon.9 chr04 171782160 171782867 Zm00008a017293 171786585 171782867 Zm00008a017293 Zm00008a017293,Zm00008a017293 unchanged
Zm00008a017296_T01.v1.1.exon.1 chr04 171790602 171790754 Zm00008a017296 171790602 171791125 Zm00008a017296 Zm00008a017296,Zm00008a017296 unchanged
Zm00008a017296_T01.v1.1.exon.2 chr04 171790792 171790972 Zm00008a017296 171790602 171791125 Zm00008a017296 Zm00008a017296,Zm00008a017296 unchanged
Zm00008a017296_T01.v1.1.exon.3 chr04 171791049 171791125 Zm00008a017296 171790602 171791125 Zm00008a017296 Zm00008a017296,Zm00008a017296 unchanged
Zm00008a017300_T01.v1.1.exon.1 chr04 171891714 171891992 Zm00008a017300 171891714 171897104 Zm00008a017300 Zm00008a017300,Zm00008a017300 unchanged
Zm00008a017300_T01.v1.1.exon.2 chr04 171893990 171894046 Zm00008a017300 171891714 171897104 Zm00008a017300 Zm00008a017300,Zm00008a017300 unchanged
Zm00008a017300_T01.v1.1.exon.3 chr04 171894139 171894386 Zm00008a017300 171891714 171897104 Zm00008a017300 Zm00008a017300,Zm00008a017300 unchanged
Zm00008a017300_T01.v1.1.exon.4 chr04 171894468 171894561 Zm00008a017300 171891714 171897104 Zm00008a017300 Zm00008a017300,Zm00008a017300 unchanged
Zm00008a017300_T01.v1.1.exon.5 chr04 171894663 171894731 Zm00008a017300 171891714 171897104 Zm00008a017300 Zm00008a017300,Zm00008a017300 unchanged
Zm00008a017300_T01.v1.1.exon.6 chr04 171896346 171896551 Zm00008a017300 171891714 171897104 Zm00008a017300 Zm00008a017300,Zm00008a017300 unchanged
Zm00008a017300_T01.v1.1.exon.7 chr04 171896797 171896880 Zm00008a017300 171891714 171897104 Zm00008a017300 Zm00008a017300,Zm00008a017300 unchanged
Zm00008a017300_T01.v1.1.exon.8 chr04 171896957 171897104 Zm00008a017300 171891714 171897104 Zm00008a017300 Zm00008a017300,Zm00008a017300 unchanged
Zm00008a017306_T01.v1.1.exon.1 chr04 172034348 172034851 Zm00008a017306 172034348 172033811 Zm00008a017306 Zm00008a017306,Zm00008a017306 unchanged
Zm00008a017306_T01.v1.1.exon.2 chr04 172033877 172034253 Zm00008a017306 172034348 172033811 Zm00008a017306 Zm00008a017306,Zm00008a017306 unchanged
Zm00008a017306_T01.v1.1.exon.3 chr04 172033133 172033811 Zm00008a017306 172034348 172033811 Zm00008a017306 Zm00008a017306,Zm00008a017306 unchanged
Zm00008a017311_T01.v1.1.exon.1 chr04 172487761 172488151 Zm00008a017311 172487761 172487674 Zm00008a017311 Zm00008a017311,Zm00008a017311 unchanged
Zm00008a017311_T01.v1.1.exon.2 chr04 172487526 172487674 Zm00008a017311 172487761 172487674 Zm00008a017311 Zm00008a017311,Zm00008a017311 unchanged
Zm00008a017312_T01.v1.1.exon.1 chr04 172591989 172592229 Zm00008a017312 172591989 172594308 Zm00008a017312 Zm00008a017312,Zm00008a017312 unchanged
Zm00008a017312_T01.v1.1.exon.2 chr04 172592316 172592393 Zm00008a017312 172591989 172594308 Zm00008a017312 Zm00008a017312,Zm00008a017312 unchanged
Zm00008a017312_T01.v1.1.exon.3 chr04 172593737 172593832 Zm00008a017312 172591989 172594308 Zm00008a017312 Zm00008a017312,Zm00008a017312 unchanged
Zm00008a017312_T01.v1.1.exon.4 chr04 172593905 172594308 Zm00008a017312 172591989 172594308 Zm00008a017312 Zm00008a017312,Zm00008a017312 unchanged
Zm00008a017313_T01.v1.1.exon.1 chr04 172596587 172597340 Zm00008a017313 172596587 172594729 Zm00008a017313 Zm00008a017313,Zm00008a017313 unchanged
Zm00008a017313_T01.v1.1.exon.2 chr04 172594812 172594876 Zm00008a017313 172596587 172594729 Zm00008a017313 Zm00008a017313,Zm00008a017313 unchanged
Zm00008a017313_T01.v1.1.exon.3 chr04 172594244 172594729 Zm00008a017313 172596587 172594729 Zm00008a017313 Zm00008a017313,Zm00008a017313 unchanged
Zm00008a017314_T01.v1.1.exon.1 chr04 172656637 172656864 Zm00008a017314 172656637 172645620 Zm00008a017314 Zm00008a017314,Zm00008a017314 unchanged
Zm00008a017314_T01.v1.1.exon.2 chr04 172656450 172656549 Zm00008a017314 172656637 172645620 Zm00008a017314 Zm00008a017314,Zm00008a017314 unchanged
Zm00008a017314_T01.v1.1.exon.3 chr04 172646726 172647326 Zm00008a017314 172656637 172645620 Zm00008a017314 Zm00008a017314,Zm00008a017314 unchanged
Zm00008a017314_T01.v1.1.exon.4 chr04 172646340 172646631 Zm00008a017314 172656637 172645620 Zm00008a017314 Zm00008a017314,Zm00008a017314 unchanged
Zm00008a017314_T01.v1.1.exon.5 chr04 172646047 172646212 Zm00008a017314 172656637 172645620 Zm00008a017314 Zm00008a017314,Zm00008a017314 unchanged
Zm00008a017314_T01.v1.1.exon.6 chr04 172645719 172645821 Zm00008a017314 172656637 172645620 Zm00008a017314 Zm00008a017314,Zm00008a017314 unchanged
Zm00008a017314_T01.v1.1.exon.7 chr04 172644900 172645620 Zm00008a017314 172656637 172645620 Zm00008a017314 Zm00008a017314,Zm00008a017314 unchanged
Zm00008a017317_T01.v1.1.exon.1 chr04 172700775 172700912 Zm00008a017317 172700775 172691945 Zm00008a017317 Zm00008a017317,Zm00008a017317 unchanged
Zm00008a017317_T01.v1.1.exon.2 chr04 172696235 172696393 Zm00008a017317 172700775 172691945 Zm00008a017317 Zm00008a017317,Zm00008a017317 unchanged
Zm00008a017317_T01.v1.1.exon.3 chr04 172696033 172696144 Zm00008a017317 172700775 172691945 Zm00008a017317 Zm00008a017317,Zm00008a017317 unchanged
Zm00008a017317_T01.v1.1.exon.4 chr04 172694967 172695083 Zm00008a017317 172700775 172691945 Zm00008a017317 Zm00008a017317,Zm00008a017317 unchanged
Zm00008a017317_T01.v1.1.exon.5 chr04 172694659 172694810 Zm00008a017317 172700775 172691945 Zm00008a017317 Zm00008a017317,Zm00008a017317 unchanged
Zm00008a017317_T01.v1.1.exon.6 chr04 172694391 172694573 Zm00008a017317 172700775 172691945 Zm00008a017317 Zm00008a017317,Zm00008a017317 unchanged
Zm00008a017317_T01.v1.1.exon.7 chr04 172693978 172694018 Zm00008a017317 172700775 172691945 Zm00008a017317 Zm00008a017317,Zm00008a017317 unchanged
Zm00008a017317_T01.v1.1.exon.8 chr04 172693683 172693839 Zm00008a017317 172700775 172691945 Zm00008a017317 Zm00008a017317,Zm00008a017317 unchanged
Zm00008a017317_T01.v1.1.exon.9 chr04 172693552 172693605 Zm00008a017317 172700775 172691945 Zm00008a017317 Zm00008a017317,Zm00008a017317 unchanged
Zm00008a017317_T01.v1.1.exon.10 chr04 172693382 172693474 Zm00008a017317 172700775 172691945 Zm00008a017317 Zm00008a017317,Zm00008a017317 unchanged
Zm00008a017317_T01.v1.1.exon.11 chr04 172693173 172693272 Zm00008a017317 172700775 172691945 Zm00008a017317 Zm00008a017317,Zm00008a017317 unchanged
Zm00008a017317_T01.v1.1.exon.12 chr04 172692085 172692168 Zm00008a017317 172700775 172691945 Zm00008a017317 Zm00008a017317,Zm00008a017317 unchanged
Zm00008a017317_T01.v1.1.exon.13 chr04 172691812 172691945 Zm00008a017317 172700775 172691945 Zm00008a017317 Zm00008a017317,Zm00008a017317 unchanged
Zm00008a017318_T01.v1.1.exon.1 chr04 172714694 172714944 Zm00008a017318 172714694 172711005 Zm00008a017318 Zm00008a017318,Zm00008a017318 unchanged
Zm00008a017318_T01.v1.1.exon.2 chr04 172713168 172713372 Zm00008a017318 172714694 172711005 Zm00008a017318 Zm00008a017318,Zm00008a017318 unchanged
Zm00008a017318_T01.v1.1.exon.3 chr04 172712809 172712930 Zm00008a017318 172714694 172711005 Zm00008a017318 Zm00008a017318,Zm00008a017318 unchanged
Zm00008a017318_T01.v1.1.exon.4 chr04 172712605 172712709 Zm00008a017318 172714694 172711005 Zm00008a017318 Zm00008a017318,Zm00008a017318 unchanged
Zm00008a017318_T01.v1.1.exon.5 chr04 172712332 172712530 Zm00008a017318 172714694 172711005 Zm00008a017318 Zm00008a017318,Zm00008a017318 unchanged
Zm00008a017318_T01.v1.1.exon.6 chr04 172712123 172712263 Zm00008a017318 172714694 172711005 Zm00008a017318 Zm00008a017318,Zm00008a017318 unchanged
Zm00008a017318_T01.v1.1.exon.7 chr04 172711454 172712008 Zm00008a017318 172714694 172711005 Zm00008a017318 Zm00008a017318,Zm00008a017318 unchanged
Zm00008a017318_T01.v1.1.exon.8 chr04 172710469 172711005 Zm00008a017318 172714694 172711005 Zm00008a017318 Zm00008a017318,Zm00008a017318 unchanged
Zm00008a017319_T01.v1.1.exon.1 chr04 172907506 172907613 Zm00008a017319 172907506 172915227 Zm00008a017319 Zm00008a017319,Zm00008a017319 unchanged
Zm00008a017319_T01.v1.1.exon.2 chr04 172908044 172908121 Zm00008a017319 172907506 172915227 Zm00008a017319 Zm00008a017319,Zm00008a017319 unchanged
Zm00008a017319_T01.v1.1.exon.3 chr04 172908200 172908319 Zm00008a017319 172907506 172915227 Zm00008a017319 Zm00008a017319,Zm00008a017319 unchanged
Zm00008a017319_T01.v1.1.exon.4 chr04 172908443 172908515 Zm00008a017319 172907506 172915227 Zm00008a017319 Zm00008a017319,Zm00008a017319 unchanged
Zm00008a017319_T01.v1.1.exon.5 chr04 172909717 172909852 Zm00008a017319 172907506 172915227 Zm00008a017319 Zm00008a017319,Zm00008a017319 unchanged
Zm00008a017319_T01.v1.1.exon.6 chr04 172909945 172910071 Zm00008a017319 172907506 172915227 Zm00008a017319 Zm00008a017319,Zm00008a017319 unchanged
Zm00008a017319_T01.v1.1.exon.7 chr04 172910658 172910772 Zm00008a017319 172907506 172915227 Zm00008a017319 Zm00008a017319,Zm00008a017319 unchanged
Zm00008a017319_T01.v1.1.exon.8 chr04 172910863 172910951 Zm00008a017319 172907506 172915227 Zm00008a017319 Zm00008a017319,Zm00008a017319 unchanged
Zm00008a017319_T01.v1.1.exon.9 chr04 172911534 172911617 Zm00008a017319 172907506 172915227 Zm00008a017319 Zm00008a017319,Zm00008a017319 unchanged
Zm00008a017319_T01.v1.1.exon.10 chr04 172911996 172912325 Zm00008a017319 172907506 172915227 Zm00008a017319 Zm00008a017319,Zm00008a017319 unchanged
Zm00008a017319_T01.v1.1.exon.11 chr04 172912400 172912459 Zm00008a017319 172907506 172915227 Zm00008a017319 Zm00008a017319,Zm00008a017319 unchanged
Zm00008a017319_T01.v1.1.exon.12 chr04 172912571 172912749 Zm00008a017319 172907506 172915227 Zm00008a017319 Zm00008a017319,Zm00008a017319 unchanged
Zm00008a017319_T01.v1.1.exon.13 chr04 172913804 172913973 Zm00008a017319 172907506 172915227 Zm00008a017319 Zm00008a017319,Zm00008a017319 unchanged
Zm00008a017319_T01.v1.1.exon.14 chr04 172914675 172914732 Zm00008a017319 172907506 172915227 Zm00008a017319 Zm00008a017319,Zm00008a017319 unchanged
Zm00008a017319_T01.v1.1.exon.15 chr04 172914835 172915227 Zm00008a017319 172907506 172915227 Zm00008a017319 Zm00008a017319,Zm00008a017319 unchanged
Zm00008a017320_T01.v1.1.exon.1 chr04 172914830 172915296 Zm00008a017320 172914830 172912095 Zm00008a017320 Zm00008a017320,Zm00008a017320 unchanged
Zm00008a017320_T01.v1.1.exon.2 chr04 172914672 172914726 Zm00008a017320 172914830 172912095 Zm00008a017320 Zm00008a017320,Zm00008a017320 unchanged
Zm00008a017320_T01.v1.1.exon.3 chr04 172912036 172912095 Zm00008a017320 172914830 172912095 Zm00008a017320 Zm00008a017320,Zm00008a017320 unchanged
Zm00008a017324_T01.v1.1.exon.1 chr04 173103807 173103840 Zm00008a017324 173103807 173087161 Zm00008a017324 Zm00008a017324,Zm00008a017324 unchanged
Zm00008a017324_T01.v1.1.exon.2 chr04 173102608 173102654 Zm00008a017324 173103807 173087161 Zm00008a017324 Zm00008a017324,Zm00008a017324 unchanged
Zm00008a017324_T01.v1.1.exon.3 chr04 173092813 173092914 Zm00008a017324 173103807 173087161 Zm00008a017324 Zm00008a017324,Zm00008a017324 unchanged
Zm00008a017324_T01.v1.1.exon.4 chr04 173092663 173092728 Zm00008a017324 173103807 173087161 Zm00008a017324 Zm00008a017324,Zm00008a017324 unchanged
Zm00008a017324_T01.v1.1.exon.5 chr04 173087386 173087481 Zm00008a017324 173103807 173087161 Zm00008a017324 Zm00008a017324,Zm00008a017324 unchanged
Zm00008a017324_T01.v1.1.exon.6 chr04 173086895 173087161 Zm00008a017324 173103807 173087161 Zm00008a017324 Zm00008a017324,Zm00008a017324 unchanged
Zm00008a017327_T01.v1.1.exon.1 chr04 173169775 173169923 Zm00008a017327 173169775 173167230 Zm00008a017327 Zm00008a017327,Zm00008a017327 unchanged
Zm00008a017327_T01.v1.1.exon.2 chr04 173169462 173169536 Zm00008a017327 173169775 173167230 Zm00008a017327 Zm00008a017327,Zm00008a017327 unchanged
Zm00008a017327_T01.v1.1.exon.3 chr04 173169123 173169383 Zm00008a017327 173169775 173167230 Zm00008a017327 Zm00008a017327,Zm00008a017327 unchanged
Zm00008a017327_T01.v1.1.exon.4 chr04 173165640 173167230 Zm00008a017327 173169775 173167230 Zm00008a017327 Zm00008a017327,Zm00008a017327 unchanged
Zm00008a017328_T01.v1.1.exon.1 chr04 173221669 173221925 Zm00008a017328 173221669 173220265 Zm00008a017328 Zm00008a017328,Zm00008a017328 unchanged
Zm00008a017328_T01.v1.1.exon.2 chr04 173220746 173221497 Zm00008a017328 173221669 173220265 Zm00008a017328 Zm00008a017328,Zm00008a017328 unchanged
Zm00008a017328_T01.v1.1.exon.3 chr04 173219699 173220265 Zm00008a017328 173221669 173220265 Zm00008a017328 Zm00008a017328,Zm00008a017328 unchanged
Zm00008a017334_T01.v1.1.exon.1 chr04 173612547 173612709 Zm00008a017334 173612547 173616808 Zm00008a017334 Zm00008a017334,Zm00008a017334 unchanged
Zm00008a017334_T01.v1.1.exon.2 chr04 173613614 173613777 Zm00008a017334 173612547 173616808 Zm00008a017334 Zm00008a017334,Zm00008a017334 unchanged
Zm00008a017334_T01.v1.1.exon.3 chr04 173615369 173615494 Zm00008a017334 173612547 173616808 Zm00008a017334 Zm00008a017334,Zm00008a017334 unchanged
Zm00008a017334_T01.v1.1.exon.4 chr04 173615606 173615686 Zm00008a017334 173612547 173616808 Zm00008a017334 Zm00008a017334,Zm00008a017334 unchanged
Zm00008a017334_T01.v1.1.exon.5 chr04 173615799 173616248 Zm00008a017334 173612547 173616808 Zm00008a017334 Zm00008a017334,Zm00008a017334 unchanged
Zm00008a017334_T01.v1.1.exon.6 chr04 173616322 173616808 Zm00008a017334 173612547 173616808 Zm00008a017334 Zm00008a017334,Zm00008a017334 unchanged
Zm00008a017335_T01.v1.1.exon.1 chr04 173618610 173618939 Zm00008a017335 173618610 173619393 Zm00008a017335 Zm00008a017335,Zm00008a017335 unchanged
Zm00008a017335_T01.v1.1.exon.2 chr04 173619067 173619393 Zm00008a017335 173618610 173619393 Zm00008a017335 Zm00008a017335,Zm00008a017335 unchanged
Zm00008a017337_T01.v1.1.exon.1 chr04 173670222 173670518 Zm00008a017337 173670222 173674345 Zm00008a017337 Zm00008a017337,Zm00008a017337 unchanged
Zm00008a017337_T01.v1.1.exon.2 chr04 173670909 173671324 Zm00008a017337 173670222 173674345 Zm00008a017337 Zm00008a017337,Zm00008a017337 unchanged
Zm00008a017337_T01.v1.1.exon.3 chr04 173673301 173674345 Zm00008a017337 173670222 173674345 Zm00008a017337 Zm00008a017337,Zm00008a017337 unchanged
Zm00008a017341_T01.v1.1.exon.1 chr04 173822781 173822835 Zm00008a017341 173822781 173826271 Zm00008a017341 Zm00008a017341,Zm00008a017341 unchanged
Zm00008a017341_T01.v1.1.exon.2 chr04 173823257 173823711 Zm00008a017341 173822781 173826271 Zm00008a017341 Zm00008a017341,Zm00008a017341 unchanged
Zm00008a017341_T01.v1.1.exon.3 chr04 173824239 173824405 Zm00008a017341 173822781 173826271 Zm00008a017341 Zm00008a017341,Zm00008a017341 unchanged
Zm00008a017341_T01.v1.1.exon.4 chr04 173824470 173824530 Zm00008a017341 173822781 173826271 Zm00008a017341 Zm00008a017341,Zm00008a017341 unchanged
Zm00008a017341_T01.v1.1.exon.5 chr04 173824716 173824838 Zm00008a017341 173822781 173826271 Zm00008a017341 Zm00008a017341,Zm00008a017341 unchanged
Zm00008a017341_T01.v1.1.exon.6 chr04 173825738 173826271 Zm00008a017341 173822781 173826271 Zm00008a017341 Zm00008a017341,Zm00008a017341 unchanged
Zm00008a017342_T01.v1.1.exon.1 chr04 173831147 173831278 Zm00008a017342 173831147 173835119 Zm00008a017342 Zm00008a017342,Zm00008a017342 unchanged
Zm00008a017342_T01.v1.1.exon.2 chr04 173831383 173831480 Zm00008a017342 173831147 173835119 Zm00008a017342 Zm00008a017342,Zm00008a017342 unchanged
Zm00008a017342_T01.v1.1.exon.3 chr04 173831902 173832185 Zm00008a017342 173831147 173835119 Zm00008a017342 Zm00008a017342,Zm00008a017342 unchanged
Zm00008a017342_T01.v1.1.exon.4 chr04 173832439 173832520 Zm00008a017342 173831147 173835119 Zm00008a017342 Zm00008a017342,Zm00008a017342 unchanged
Zm00008a017342_T01.v1.1.exon.5 chr04 173832750 173833163 Zm00008a017342 173831147 173835119 Zm00008a017342 Zm00008a017342,Zm00008a017342 unchanged
Zm00008a017342_T01.v1.1.exon.6 chr04 173833566 173834312 Zm00008a017342 173831147 173835119 Zm00008a017342 Zm00008a017342,Zm00008a017342 unchanged
Zm00008a017342_T01.v1.1.exon.7 chr04 173834419 173834553 Zm00008a017342 173831147 173835119 Zm00008a017342 Zm00008a017342,Zm00008a017342 unchanged
Zm00008a017342_T01.v1.1.exon.8 chr04 173834662 173834974 Zm00008a017342 173831147 173835119 Zm00008a017342 Zm00008a017342,Zm00008a017342 unchanged
Zm00008a017342_T01.v1.1.exon.9 chr04 173834999 173835119 Zm00008a017342 173831147 173835119 Zm00008a017342 Zm00008a017342,Zm00008a017342 unchanged
Zm00008a017350_T01.v1.1.exon.1 chr04 174248595 174248747 Zm00008a017350 174248595 174252971 Zm00008a017350 Zm00008a017350,Zm00008a017350 unchanged
Zm00008a017350_T01.v1.1.exon.2 chr04 174248843 174249042 Zm00008a017350 174248595 174252971 Zm00008a017350 Zm00008a017350,Zm00008a017350 unchanged
Zm00008a017350_T01.v1.1.exon.3 chr04 174249392 174249527 Zm00008a017350 174248595 174252971 Zm00008a017350 Zm00008a017350,Zm00008a017350 unchanged
Zm00008a017350_T01.v1.1.exon.4 chr04 174249617 174249800 Zm00008a017350 174248595 174252971 Zm00008a017350 Zm00008a017350,Zm00008a017350 unchanged
Zm00008a017350_T01.v1.1.exon.5 chr04 174250258 174250328 Zm00008a017350 174248595 174252971 Zm00008a017350 Zm00008a017350,Zm00008a017350 unchanged
Zm00008a017350_T01.v1.1.exon.6 chr04 174250414 174250551 Zm00008a017350 174248595 174252971 Zm00008a017350 Zm00008a017350,Zm00008a017350 unchanged
Zm00008a017350_T01.v1.1.exon.7 chr04 174250655 174250746 Zm00008a017350 174248595 174252971 Zm00008a017350 Zm00008a017350,Zm00008a017350 unchanged
Zm00008a017350_T01.v1.1.exon.8 chr04 174251493 174251764 Zm00008a017350 174248595 174252971 Zm00008a017350 Zm00008a017350,Zm00008a017350 unchanged
Zm00008a017350_T01.v1.1.exon.9 chr04 174252066 174252151 Zm00008a017350 174248595 174252971 Zm00008a017350 Zm00008a017350,Zm00008a017350 unchanged
Zm00008a017350_T01.v1.1.exon.10 chr04 174252221 174252322 Zm00008a017350 174248595 174252971 Zm00008a017350 Zm00008a017350,Zm00008a017350 unchanged
Zm00008a017350_T01.v1.1.exon.11 chr04 174252464 174252971 Zm00008a017350 174248595 174252971 Zm00008a017350 Zm00008a017350,Zm00008a017350 unchanged
Zm00008a017362_T01.v1.1.exon.1 chr04 174568587 174568839 Zm00008a017362 174568587 174569939 Zm00008a017362 Zm00008a017362,Zm00008a017362 unchanged
Zm00008a017362_T01.v1.1.exon.2 chr04 174568955 174569082 Zm00008a017362 174568587 174569939 Zm00008a017362 Zm00008a017362,Zm00008a017362 unchanged
Zm00008a017362_T01.v1.1.exon.3 chr04 174569196 174569939 Zm00008a017362 174568587 174569939 Zm00008a017362 Zm00008a017362,Zm00008a017362 unchanged
Zm00008a017363_T01.v1.1.exon.1 chr04 174574857 174575076 Zm00008a017363 174574857 174575983 Zm00008a017363 Zm00008a017363,Zm00008a017363 unchanged
Zm00008a017363_T01.v1.1.exon.2 chr04 174575192 174575234 Zm00008a017363 174574857 174575983 Zm00008a017363 Zm00008a017363,Zm00008a017363 unchanged
Zm00008a017363_T01.v1.1.exon.3 chr04 174575432 174575492 Zm00008a017363 174574857 174575983 Zm00008a017363 Zm00008a017363,Zm00008a017363 unchanged
Zm00008a017363_T01.v1.1.exon.4 chr04 174575686 174575983 Zm00008a017363 174574857 174575983 Zm00008a017363 Zm00008a017363,Zm00008a017363 unchanged
Zm00008a017364_T01.v1.1.exon.1 chr04 174601867 174602002 Zm00008a017364 174601867 174607750 Zm00008a017364 Zm00008a017364,Zm00008a017364 unchanged
Zm00008a017364_T01.v1.1.exon.2 chr04 174602097 174602177 Zm00008a017364 174601867 174607750 Zm00008a017364 Zm00008a017364,Zm00008a017364 unchanged
Zm00008a017364_T01.v1.1.exon.3 chr04 174602394 174602765 Zm00008a017364 174601867 174607750 Zm00008a017364 Zm00008a017364,Zm00008a017364 unchanged
Zm00008a017364_T01.v1.1.exon.4 chr04 174602848 174603108 Zm00008a017364 174601867 174607750 Zm00008a017364 Zm00008a017364,Zm00008a017364 unchanged
Zm00008a017364_T01.v1.1.exon.5 chr04 174605148 174605537 Zm00008a017364 174601867 174607750 Zm00008a017364 Zm00008a017364,Zm00008a017364 unchanged
Zm00008a017364_T01.v1.1.exon.6 chr04 174605946 174606084 Zm00008a017364 174601867 174607750 Zm00008a017364 Zm00008a017364,Zm00008a017364 unchanged
Zm00008a017364_T01.v1.1.exon.7 chr04 174606474 174607288 Zm00008a017364 174601867 174607750 Zm00008a017364 Zm00008a017364,Zm00008a017364 unchanged
Zm00008a017364_T01.v1.1.exon.8 chr04 174607313 174607533 Zm00008a017364 174601867 174607750 Zm00008a017364 Zm00008a017364,Zm00008a017364 unchanged
Zm00008a017364_T01.v1.1.exon.9 chr04 174607644 174607750 Zm00008a017364 174601867 174607750 Zm00008a017364 Zm00008a017364,Zm00008a017364 unchanged
Zm00008a017365_T01.v1.1.exon.1 chr04 174610012 174610332 Zm00008a017365 174610012 174609418 Zm00008a017365 Zm00008a017365,Zm00008a017365 unchanged
Zm00008a017365_T01.v1.1.exon.2 chr04 174609107 174609418 Zm00008a017365 174610012 174609418 Zm00008a017365 Zm00008a017365,Zm00008a017365 unchanged
Zm00008a017367_T01.v1.1.exon.1 chr04 174613788 174614503 Zm00008a017367 174613788 174613666 Zm00008a017367 Zm00008a017367,Zm00008a017367 unchanged
Zm00008a017367_T01.v1.1.exon.2 chr04 174613219 174613666 Zm00008a017367 174613788 174613666 Zm00008a017367 Zm00008a017367,Zm00008a017367 unchanged
Zm00008a017368_T01.v1.1.exon.1 chr04 174633559 174633852 Zm00008a017368 174633559 174637369 Zm00008a017368 Zm00008a017368,Zm00008a017368 unchanged
Zm00008a017368_T01.v1.1.exon.2 chr04 174634008 174634106 Zm00008a017368 174633559 174637369 Zm00008a017368 Zm00008a017368,Zm00008a017368 unchanged
Zm00008a017368_T01.v1.1.exon.3 chr04 174634185 174634624 Zm00008a017368 174633559 174637369 Zm00008a017368 Zm00008a017368,Zm00008a017368 unchanged
Zm00008a017368_T01.v1.1.exon.4 chr04 174634740 174634941 Zm00008a017368 174633559 174637369 Zm00008a017368 Zm00008a017368,Zm00008a017368 unchanged
Zm00008a017368_T01.v1.1.exon.5 chr04 174635035 174635202 Zm00008a017368 174633559 174637369 Zm00008a017368 Zm00008a017368,Zm00008a017368 unchanged
Zm00008a017368_T01.v1.1.exon.6 chr04 174636127 174636227 Zm00008a017368 174633559 174637369 Zm00008a017368 Zm00008a017368,Zm00008a017368 unchanged
Zm00008a017368_T01.v1.1.exon.7 chr04 174636305 174636373 Zm00008a017368 174633559 174637369 Zm00008a017368 Zm00008a017368,Zm00008a017368 unchanged
Zm00008a017368_T01.v1.1.exon.8 chr04 174636467 174636504 Zm00008a017368 174633559 174637369 Zm00008a017368 Zm00008a017368,Zm00008a017368 unchanged
Zm00008a017368_T01.v1.1.exon.9 chr04 174636621 174636644 Zm00008a017368 174633559 174637369 Zm00008a017368 Zm00008a017368,Zm00008a017368 unchanged
Zm00008a017368_T01.v1.1.exon.10 chr04 174637323 174637369 Zm00008a017368 174633559 174637369 Zm00008a017368 Zm00008a017368,Zm00008a017368 unchanged
Zm00008a017369_T01.v1.1.exon.1 chr04 174692820 174692946 Zm00008a017369 174692820 174693439 Zm00008a017369 Zm00008a017369,Zm00008a017369 unchanged
Zm00008a017369_T01.v1.1.exon.2 chr04 174693034 174693210 Zm00008a017369 174692820 174693439 Zm00008a017369 Zm00008a017369,Zm00008a017369 unchanged
Zm00008a017369_T01.v1.1.exon.3 chr04 174693281 174693439 Zm00008a017369 174692820 174693439 Zm00008a017369 Zm00008a017369,Zm00008a017369 unchanged
Zm00008a017371_T01.v1.1.exon.1 chr04 174702168 174703088 Zm00008a017371 174702168 174703812 Zm00008a017371 Zm00008a017371,Zm00008a017371 unchanged
Zm00008a017371_T01.v1.1.exon.2 chr04 174703214 174703812 Zm00008a017371 174702168 174703812 Zm00008a017371 Zm00008a017371,Zm00008a017371 unchanged
Zm00008a017372_T01.v1.1.exon.1 chr04 174720600 174720878 Zm00008a017372 174720600 174720097 Zm00008a017372 Zm00008a017372,Zm00008a017372 unchanged
Zm00008a017372_T01.v1.1.exon.2 chr04 174720386 174720501 Zm00008a017372 174720600 174720097 Zm00008a017372 Zm00008a017372,Zm00008a017372 unchanged
Zm00008a017372_T01.v1.1.exon.3 chr04 174719551 174720097 Zm00008a017372 174720600 174720097 Zm00008a017372 Zm00008a017372,Zm00008a017372 unchanged
Zm00008a017381_T01.v1.1.exon.1 chr04 174969791 174970414 Zm00008a017381 174969791 174974798 Zm00008a017381 Zm00008a017381,Zm00008a017381 unchanged
Zm00008a017381_T01.v1.1.exon.2 chr04 174971793 174971948 Zm00008a017381 174969791 174974798 Zm00008a017381 Zm00008a017381,Zm00008a017381 unchanged
Zm00008a017381_T01.v1.1.exon.3 chr04 174972031 174972138 Zm00008a017381 174969791 174974798 Zm00008a017381 Zm00008a017381,Zm00008a017381 unchanged
Zm00008a017381_T01.v1.1.exon.4 chr04 174972345 174972455 Zm00008a017381 174969791 174974798 Zm00008a017381 Zm00008a017381,Zm00008a017381 unchanged
Zm00008a017381_T01.v1.1.exon.5 chr04 174972540 174974000 Zm00008a017381 174969791 174974798 Zm00008a017381 Zm00008a017381,Zm00008a017381 unchanged
Zm00008a017381_T01.v1.1.exon.6 chr04 174974330 174974798 Zm00008a017381 174969791 174974798 Zm00008a017381 Zm00008a017381,Zm00008a017381 unchanged
Zm00008a017382_T01.v1.1.exon.1 chr04 174991376 174991791 Zm00008a017382 174991376 174995663 Zm00008a017382 Zm00008a017382,Zm00008a017382 unchanged
Zm00008a017382_T01.v1.1.exon.2 chr04 174992617 174992777 Zm00008a017382 174991376 174995663 Zm00008a017382 Zm00008a017382,Zm00008a017382 unchanged
Zm00008a017382_T01.v1.1.exon.3 chr04 174993135 174993186 Zm00008a017382 174991376 174995663 Zm00008a017382 Zm00008a017382,Zm00008a017382 unchanged
Zm00008a017382_T01.v1.1.exon.4 chr04 174994208 174994344 Zm00008a017382 174991376 174995663 Zm00008a017382 Zm00008a017382,Zm00008a017382 unchanged
Zm00008a017382_T01.v1.1.exon.5 chr04 174994965 174995051 Zm00008a017382 174991376 174995663 Zm00008a017382 Zm00008a017382,Zm00008a017382 unchanged
Zm00008a017382_T01.v1.1.exon.6 chr04 174995128 174995663 Zm00008a017382 174991376 174995663 Zm00008a017382 Zm00008a017382,Zm00008a017382 unchanged
Zm00008a017383_T01.v1.1.exon.1 chr04 174997230 174997257 Zm00008a017383 174997230 175000960 Zm00008a017383 Zm00008a017383,Zm00008a017383 unchanged
Zm00008a017383_T01.v1.1.exon.2 chr04 174997285 174997414 Zm00008a017383 174997230 175000960 Zm00008a017383 Zm00008a017383,Zm00008a017383 unchanged
Zm00008a017383_T01.v1.1.exon.3 chr04 174997532 174997572 Zm00008a017383 174997230 175000960 Zm00008a017383 Zm00008a017383,Zm00008a017383 unchanged
Zm00008a017383_T01.v1.1.exon.4 chr04 174997791 174997860 Zm00008a017383 174997230 175000960 Zm00008a017383 Zm00008a017383,Zm00008a017383 unchanged
Zm00008a017383_T01.v1.1.exon.5 chr04 174998000 174998148 Zm00008a017383 174997230 175000960 Zm00008a017383 Zm00008a017383,Zm00008a017383 unchanged
Zm00008a017383_T01.v1.1.exon.6 chr04 174998282 174998377 Zm00008a017383 174997230 175000960 Zm00008a017383 Zm00008a017383,Zm00008a017383 unchanged
Zm00008a017383_T01.v1.1.exon.7 chr04 174998755 174998825 Zm00008a017383 174997230 175000960 Zm00008a017383 Zm00008a017383,Zm00008a017383 unchanged
Zm00008a017383_T01.v1.1.exon.8 chr04 174999001 174999062 Zm00008a017383 174997230 175000960 Zm00008a017383 Zm00008a017383,Zm00008a017383 unchanged
Zm00008a017383_T01.v1.1.exon.9 chr04 174999136 174999199 Zm00008a017383 174997230 175000960 Zm00008a017383 Zm00008a017383,Zm00008a017383 unchanged
Zm00008a017383_T01.v1.1.exon.10 chr04 174999309 174999393 Zm00008a017383 174997230 175000960 Zm00008a017383 Zm00008a017383,Zm00008a017383 unchanged
Zm00008a017383_T01.v1.1.exon.11 chr04 174999479 174999605 Zm00008a017383 174997230 175000960 Zm00008a017383 Zm00008a017383,Zm00008a017383 unchanged
Zm00008a017383_T01.v1.1.exon.12 chr04 174999697 174999770 Zm00008a017383 174997230 175000960 Zm00008a017383 Zm00008a017383,Zm00008a017383 unchanged
Zm00008a017383_T01.v1.1.exon.13 chr04 174999853 174999913 Zm00008a017383 174997230 175000960 Zm00008a017383 Zm00008a017383,Zm00008a017383 unchanged
Zm00008a017383_T01.v1.1.exon.14 chr04 175000000 175000100 Zm00008a017383 174997230 175000960 Zm00008a017383 Zm00008a017383,Zm00008a017383 unchanged
Zm00008a017383_T01.v1.1.exon.15 chr04 175000214 175000830 Zm00008a017383 174997230 175000960 Zm00008a017383 Zm00008a017383,Zm00008a017383 unchanged
Zm00008a017383_T01.v1.1.exon.16 chr04 175000864 175000960 Zm00008a017383 174997230 175000960 Zm00008a017383 Zm00008a017383,Zm00008a017383 unchanged
Zm00008a017386_T01.v1.1.exon.1 chr04 175104603 175104953 Zm00008a017386 175104603 175111088 Zm00008a017386 Zm00008a017386,Zm00008a017386 unchanged
Zm00008a017386_T01.v1.1.exon.2 chr04 175105352 175105689 Zm00008a017386 175104603 175111088 Zm00008a017386 Zm00008a017386,Zm00008a017386 unchanged
Zm00008a017386_T01.v1.1.exon.3 chr04 175105945 175106022 Zm00008a017386 175104603 175111088 Zm00008a017386 Zm00008a017386,Zm00008a017386 unchanged
Zm00008a017386_T01.v1.1.exon.4 chr04 175106114 175106584 Zm00008a017386 175104603 175111088 Zm00008a017386 Zm00008a017386,Zm00008a017386 unchanged
Zm00008a017386_T01.v1.1.exon.5 chr04 175106872 175106974 Zm00008a017386 175104603 175111088 Zm00008a017386 Zm00008a017386,Zm00008a017386 unchanged
Zm00008a017386_T01.v1.1.exon.6 chr04 175107272 175107357 Zm00008a017386 175104603 175111088 Zm00008a017386 Zm00008a017386,Zm00008a017386 unchanged
Zm00008a017386_T01.v1.1.exon.7 chr04 175110828 175111088 Zm00008a017386 175104603 175111088 Zm00008a017386 Zm00008a017386,Zm00008a017386 unchanged
Zm00008a017387_T01.v1.1.exon.1 chr04 175111254 175111323 Zm00008a017387 175111254 175119862 Zm00008a017387 Zm00008a017387,Zm00008a017387 unchanged
Zm00008a017387_T01.v1.1.exon.2 chr04 175119642 175119862 Zm00008a017387 175111254 175119862 Zm00008a017387 Zm00008a017387,Zm00008a017387 unchanged
Zm00008a017389_T01.v1.1.exon.1 chr04 175119974 175120142 Zm00008a017389 175119974 175120970 Zm00008a017389 Zm00008a017389,Zm00008a017389 unchanged
Zm00008a017389_T01.v1.1.exon.2 chr04 175120900 175120970 Zm00008a017389 175119974 175120970 Zm00008a017389 Zm00008a017389,Zm00008a017389 unchanged
Zm00008a017390_T01.v1.1.exon.1 chr04 175137864 175137892 Zm00008a017390 175137864 175140085 Zm00008a017390 Zm00008a017390,Zm00008a017390 unchanged
Zm00008a017390_T01.v1.1.exon.2 chr04 175137927 175138367 Zm00008a017390 175137864 175140085 Zm00008a017390 Zm00008a017390,Zm00008a017390 unchanged
Zm00008a017390_T01.v1.1.exon.3 chr04 175138646 175138749 Zm00008a017390 175137864 175140085 Zm00008a017390 Zm00008a017390,Zm00008a017390 unchanged
Zm00008a017390_T01.v1.1.exon.4 chr04 175138826 175139023 Zm00008a017390 175137864 175140085 Zm00008a017390 Zm00008a017390,Zm00008a017390 unchanged
Zm00008a017390_T01.v1.1.exon.5 chr04 175139256 175140085 Zm00008a017390 175137864 175140085 Zm00008a017390 Zm00008a017390,Zm00008a017390 unchanged
Zm00008a017391_T01.v1.1.exon.1 chr04 175165585 175165893 Zm00008a017391 175165585 175173663 Zm00008a017391 Zm00008a017391,Zm00008a017391 unchanged
Zm00008a017391_T01.v1.1.exon.2 chr04 175167658 175167792 Zm00008a017391 175165585 175173663 Zm00008a017391 Zm00008a017391,Zm00008a017391 unchanged
Zm00008a017391_T01.v1.1.exon.3 chr04 175168080 175168304 Zm00008a017391 175165585 175173663 Zm00008a017391 Zm00008a017391,Zm00008a017391 unchanged
Zm00008a017391_T01.v1.1.exon.4 chr04 175168414 175168575 Zm00008a017391 175165585 175173663 Zm00008a017391 Zm00008a017391,Zm00008a017391 unchanged
Zm00008a017391_T01.v1.1.exon.5 chr04 175170133 175170501 Zm00008a017391 175165585 175173663 Zm00008a017391 Zm00008a017391,Zm00008a017391 unchanged
Zm00008a017391_T01.v1.1.exon.6 chr04 175170579 175171947 Zm00008a017391 175165585 175173663 Zm00008a017391 Zm00008a017391,Zm00008a017391 unchanged
Zm00008a017391_T01.v1.1.exon.7 chr04 175172215 175172318 Zm00008a017391 175165585 175173663 Zm00008a017391 Zm00008a017391,Zm00008a017391 unchanged
Zm00008a017391_T01.v1.1.exon.8 chr04 175172401 175172598 Zm00008a017391 175165585 175173663 Zm00008a017391 Zm00008a017391,Zm00008a017391 unchanged
Zm00008a017391_T01.v1.1.exon.9 chr04 175172831 175173663 Zm00008a017391 175165585 175173663 Zm00008a017391 Zm00008a017391,Zm00008a017391 unchanged
Zm00008a017392_T01.v1.1.exon.1 chr04 175179293 175180033 Zm00008a017392 175179293 175180033 Zm00008a017392 Zm00008a017392,Zm00008a017392 unchanged
Zm00008a017397_T01.v1.1.exon.1 chr04 175352398 175352519 Zm00008a017397 175352398 175357470 Zm00008a017397 Zm00008a017397,Zm00008a017397 unchanged
Zm00008a017397_T01.v1.1.exon.2 chr04 175352643 175352694 Zm00008a017397 175352398 175357470 Zm00008a017397 Zm00008a017397,Zm00008a017397 unchanged
Zm00008a017397_T01.v1.1.exon.3 chr04 175352842 175352921 Zm00008a017397 175352398 175357470 Zm00008a017397 Zm00008a017397,Zm00008a017397 unchanged
Zm00008a017397_T01.v1.1.exon.4 chr04 175353016 175353094 Zm00008a017397 175352398 175357470 Zm00008a017397 Zm00008a017397,Zm00008a017397 unchanged
Zm00008a017397_T01.v1.1.exon.5 chr04 175353217 175353300 Zm00008a017397 175352398 175357470 Zm00008a017397 Zm00008a017397,Zm00008a017397 unchanged
Zm00008a017397_T01.v1.1.exon.6 chr04 175353423 175353568 Zm00008a017397 175352398 175357470 Zm00008a017397 Zm00008a017397,Zm00008a017397 unchanged
Zm00008a017397_T01.v1.1.exon.7 chr04 175353679 175354026 Zm00008a017397 175352398 175357470 Zm00008a017397 Zm00008a017397,Zm00008a017397 unchanged
Zm00008a017397_T01.v1.1.exon.8 chr04 175354181 175354222 Zm00008a017397 175352398 175357470 Zm00008a017397 Zm00008a017397,Zm00008a017397 unchanged
Zm00008a017397_T01.v1.1.exon.9 chr04 175354310 175354408 Zm00008a017397 175352398 175357470 Zm00008a017397 Zm00008a017397,Zm00008a017397 unchanged
Zm00008a017397_T01.v1.1.exon.10 chr04 175354491 175354675 Zm00008a017397 175352398 175357470 Zm00008a017397 Zm00008a017397,Zm00008a017397 unchanged
Zm00008a017397_T01.v1.1.exon.11 chr04 175354882 175355081 Zm00008a017397 175352398 175357470 Zm00008a017397 Zm00008a017397,Zm00008a017397 unchanged
Zm00008a017397_T01.v1.1.exon.12 chr04 175355920 175356877 Zm00008a017397 175352398 175357470 Zm00008a017397 Zm00008a017397,Zm00008a017397 unchanged
Zm00008a017397_T01.v1.1.exon.13 chr04 175356971 175357470 Zm00008a017397 175352398 175357470 Zm00008a017397 Zm00008a017397,Zm00008a017397 unchanged
Zm00008a017398_T01.v1.1.exon.1 chr04 175366785 175367078 Zm00008a017398 175366785 175365847 Zm00008a017398 Zm00008a017398,Zm00008a017398 unchanged
Zm00008a017398_T01.v1.1.exon.2 chr04 175365092 175365847 Zm00008a017398 175366785 175365847 Zm00008a017398 Zm00008a017398,Zm00008a017398 unchanged
Zm00008a017404_T01.v1.1.exon.1 chr04 175507881 175508034 Zm00008a017404 175507881 175510773 Zm00008a017404 Zm00008a017404,Zm00008a017404 unchanged
Zm00008a017404_T01.v1.1.exon.2 chr04 175508138 175508220 Zm00008a017404 175507881 175510773 Zm00008a017404 Zm00008a017404,Zm00008a017404 unchanged
Zm00008a017404_T01.v1.1.exon.3 chr04 175508419 175508624 Zm00008a017404 175507881 175510773 Zm00008a017404 Zm00008a017404,Zm00008a017404 unchanged
Zm00008a017404_T01.v1.1.exon.4 chr04 175510260 175510351 Zm00008a017404 175507881 175510773 Zm00008a017404 Zm00008a017404,Zm00008a017404 unchanged
Zm00008a017404_T01.v1.1.exon.5 chr04 175510541 175510773 Zm00008a017404 175507881 175510773 Zm00008a017404 Zm00008a017404,Zm00008a017404 unchanged
Zm00008a017407_T01.v1.1.exon.1 chr04 175649903 175649982 Zm00008a017407 175649903 175665480 Zm00008a017407 Zm00008a017407,Zm00008a017407 unchanged
Zm00008a017407_T01.v1.1.exon.2 chr04 175650074 175650376 Zm00008a017407 175649903 175665480 Zm00008a017407 Zm00008a017407,Zm00008a017407 unchanged
Zm00008a017407_T01.v1.1.exon.3 chr04 175650479 175650620 Zm00008a017407 175649903 175665480 Zm00008a017407 Zm00008a017407,Zm00008a017407 unchanged
Zm00008a017407_T01.v1.1.exon.4 chr04 175650878 175651051 Zm00008a017407 175649903 175665480 Zm00008a017407 Zm00008a017407,Zm00008a017407 unchanged
Zm00008a017407_T01.v1.1.exon.5 chr04 175651610 175651789 Zm00008a017407 175649903 175665480 Zm00008a017407 Zm00008a017407,Zm00008a017407 unchanged
Zm00008a017407_T01.v1.1.exon.6 chr04 175652087 175652241 Zm00008a017407 175649903 175665480 Zm00008a017407 Zm00008a017407,Zm00008a017407 unchanged
Zm00008a017407_T01.v1.1.exon.7 chr04 175652535 175652571 Zm00008a017407 175649903 175665480 Zm00008a017407 Zm00008a017407,Zm00008a017407 unchanged
Zm00008a017407_T01.v1.1.exon.8 chr04 175655261 175655424 Zm00008a017407 175649903 175665480 Zm00008a017407 Zm00008a017407,Zm00008a017407 unchanged
Zm00008a017407_T01.v1.1.exon.9 chr04 175655494 175655548 Zm00008a017407 175649903 175665480 Zm00008a017407 Zm00008a017407,Zm00008a017407 unchanged
Zm00008a017407_T01.v1.1.exon.10 chr04 175656158 175656280 Zm00008a017407 175649903 175665480 Zm00008a017407 Zm00008a017407,Zm00008a017407 unchanged
Zm00008a017407_T01.v1.1.exon.11 chr04 175656368 175656463 Zm00008a017407 175649903 175665480 Zm00008a017407 Zm00008a017407,Zm00008a017407 unchanged
Zm00008a017407_T01.v1.1.exon.12 chr04 175656885 175657012 Zm00008a017407 175649903 175665480 Zm00008a017407 Zm00008a017407,Zm00008a017407 unchanged
Zm00008a017407_T01.v1.1.exon.13 chr04 175660385 175660489 Zm00008a017407 175649903 175665480 Zm00008a017407 Zm00008a017407,Zm00008a017407 unchanged
Zm00008a017407_T01.v1.1.exon.14 chr04 175660588 175660874 Zm00008a017407 175649903 175665480 Zm00008a017407 Zm00008a017407,Zm00008a017407 unchanged
Zm00008a017407_T01.v1.1.exon.15 chr04 175661266 175661373 Zm00008a017407 175649903 175665480 Zm00008a017407 Zm00008a017407,Zm00008a017407 unchanged
Zm00008a017407_T01.v1.1.exon.16 chr04 175661455 175661514 Zm00008a017407 175649903 175665480 Zm00008a017407 Zm00008a017407,Zm00008a017407 unchanged
Zm00008a017407_T01.v1.1.exon.17 chr04 175661601 175661678 Zm00008a017407 175649903 175665480 Zm00008a017407 Zm00008a017407,Zm00008a017407 unchanged
Zm00008a017407_T01.v1.1.exon.18 chr04 175661756 175661931 Zm00008a017407 175649903 175665480 Zm00008a017407 Zm00008a017407,Zm00008a017407 unchanged
Zm00008a017407_T01.v1.1.exon.19 chr04 175663332 175664177 Zm00008a017407 175649903 175665480 Zm00008a017407 Zm00008a017407,Zm00008a017407 unchanged
Zm00008a017407_T01.v1.1.exon.20 chr04 175665185 175665480 Zm00008a017407 175649903 175665480 Zm00008a017407 Zm00008a017407,Zm00008a017407 unchanged
Zm00008a017408_T01.v1.1.exon.1 chr04 175669530 175669826 Zm00008a017408 175669530 175682777 Zm00008a017408 Zm00008a017408,Zm00008a017408 unchanged
Zm00008a017408_T01.v1.1.exon.2 chr04 175671431 175671499 Zm00008a017408 175669530 175682777 Zm00008a017408 Zm00008a017408,Zm00008a017408 unchanged
Zm00008a017408_T01.v1.1.exon.3 chr04 175673009 175673101 Zm00008a017408 175669530 175682777 Zm00008a017408 Zm00008a017408,Zm00008a017408 unchanged
Zm00008a017408_T01.v1.1.exon.4 chr04 175673284 175673405 Zm00008a017408 175669530 175682777 Zm00008a017408 Zm00008a017408,Zm00008a017408 unchanged
Zm00008a017408_T01.v1.1.exon.5 chr04 175673548 175673563 Zm00008a017408 175669530 175682777 Zm00008a017408 Zm00008a017408,Zm00008a017408 unchanged
Zm00008a017408_T01.v1.1.exon.6 chr04 175676060 175676235 Zm00008a017408 175669530 175682777 Zm00008a017408 Zm00008a017408,Zm00008a017408 unchanged
Zm00008a017408_T01.v1.1.exon.7 chr04 175680035 175680164 Zm00008a017408 175669530 175682777 Zm00008a017408 Zm00008a017408,Zm00008a017408 unchanged
Zm00008a017408_T01.v1.1.exon.8 chr04 175680681 175680841 Zm00008a017408 175669530 175682777 Zm00008a017408 Zm00008a017408,Zm00008a017408 unchanged
Zm00008a017408_T01.v1.1.exon.9 chr04 175680962 175681056 Zm00008a017408 175669530 175682777 Zm00008a017408 Zm00008a017408,Zm00008a017408 unchanged
Zm00008a017408_T01.v1.1.exon.10 chr04 175681631 175681727 Zm00008a017408 175669530 175682777 Zm00008a017408 Zm00008a017408,Zm00008a017408 unchanged
Zm00008a017408_T01.v1.1.exon.11 chr04 175682324 175682629 Zm00008a017408 175669530 175682777 Zm00008a017408 Zm00008a017408,Zm00008a017408 unchanged
Zm00008a017408_T01.v1.1.exon.12 chr04 175682681 175682777 Zm00008a017408 175669530 175682777 Zm00008a017408 Zm00008a017408,Zm00008a017408 unchanged
Zm00008a017412_T01.v1.1.exon.1 chr04 175763832 175764277 Zm00008a017412 175763832 175760042 Zm00008a017412 Zm00008a017412,Zm00008a017412 unchanged
Zm00008a017412_T01.v1.1.exon.2 chr04 175763376 175763501 Zm00008a017412 175763832 175760042 Zm00008a017412 Zm00008a017412,Zm00008a017412 unchanged
Zm00008a017412_T01.v1.1.exon.3 chr04 175763188 175763257 Zm00008a017412 175763832 175760042 Zm00008a017412 Zm00008a017412,Zm00008a017412 unchanged
Zm00008a017412_T01.v1.1.exon.4 chr04 175763013 175763110 Zm00008a017412 175763832 175760042 Zm00008a017412 Zm00008a017412,Zm00008a017412 unchanged
Zm00008a017412_T01.v1.1.exon.5 chr04 175762358 175762499 Zm00008a017412 175763832 175760042 Zm00008a017412 Zm00008a017412,Zm00008a017412 unchanged
Zm00008a017412_T01.v1.1.exon.6 chr04 175762175 175762275 Zm00008a017412 175763832 175760042 Zm00008a017412 Zm00008a017412,Zm00008a017412 unchanged
Zm00008a017412_T01.v1.1.exon.7 chr04 175761848 175761931 Zm00008a017412 175763832 175760042 Zm00008a017412 Zm00008a017412,Zm00008a017412 unchanged
Zm00008a017412_T01.v1.1.exon.8 chr04 175761329 175761394 Zm00008a017412 175763832 175760042 Zm00008a017412 Zm00008a017412,Zm00008a017412 unchanged
Zm00008a017412_T01.v1.1.exon.9 chr04 175761172 175761237 Zm00008a017412 175763832 175760042 Zm00008a017412 Zm00008a017412,Zm00008a017412 unchanged
Zm00008a017412_T01.v1.1.exon.10 chr04 175761005 175761085 Zm00008a017412 175763832 175760042 Zm00008a017412 Zm00008a017412,Zm00008a017412 unchanged
Zm00008a017412_T01.v1.1.exon.11 chr04 175760829 175760906 Zm00008a017412 175763832 175760042 Zm00008a017412 Zm00008a017412,Zm00008a017412 unchanged
Zm00008a017412_T01.v1.1.exon.12 chr04 175760522 175760665 Zm00008a017412 175763832 175760042 Zm00008a017412 Zm00008a017412,Zm00008a017412 unchanged
Zm00008a017412_T01.v1.1.exon.13 chr04 175760358 175760433 Zm00008a017412 175763832 175760042 Zm00008a017412 Zm00008a017412,Zm00008a017412 unchanged
Zm00008a017412_T01.v1.1.exon.14 chr04 175760124 175760242 Zm00008a017412 175763832 175760042 Zm00008a017412 Zm00008a017412,Zm00008a017412 unchanged
Zm00008a017412_T01.v1.1.exon.15 chr04 175759311 175760042 Zm00008a017412 175763832 175760042 Zm00008a017412 Zm00008a017412,Zm00008a017412 unchanged
Zm00008a017416_T01.v1.1.exon.1 chr04 175836039 175836356 Zm00008a017416 175836039 175836356 Zm00008a017416 Zm00008a017416,Zm00008a017416 unchanged
Zm00008a017420_T01.v1.1.exon.1 chr04 176059372 176059538 Zm00008a017420 176059372 176064038 Zm00008a017420 Zm00008a017420,Zm00008a017420 unchanged
Zm00008a017420_T01.v1.1.exon.2 chr04 176059617 176059731 Zm00008a017420 176059372 176064038 Zm00008a017420 Zm00008a017420,Zm00008a017420 unchanged
Zm00008a017420_T01.v1.1.exon.3 chr04 176059812 176059955 Zm00008a017420 176059372 176064038 Zm00008a017420 Zm00008a017420,Zm00008a017420 unchanged
Zm00008a017420_T01.v1.1.exon.4 chr04 176060051 176060230 Zm00008a017420 176059372 176064038 Zm00008a017420 Zm00008a017420,Zm00008a017420 unchanged
Zm00008a017420_T01.v1.1.exon.5 chr04 176060486 176060611 Zm00008a017420 176059372 176064038 Zm00008a017420 Zm00008a017420,Zm00008a017420 unchanged
Zm00008a017420_T01.v1.1.exon.6 chr04 176060696 176060823 Zm00008a017420 176059372 176064038 Zm00008a017420 Zm00008a017420,Zm00008a017420 unchanged
Zm00008a017420_T01.v1.1.exon.7 chr04 176060914 176061019 Zm00008a017420 176059372 176064038 Zm00008a017420 Zm00008a017420,Zm00008a017420 unchanged
Zm00008a017420_T01.v1.1.exon.8 chr04 176061100 176061287 Zm00008a017420 176059372 176064038 Zm00008a017420 Zm00008a017420,Zm00008a017420 unchanged
Zm00008a017420_T01.v1.1.exon.9 chr04 176061386 176061404 Zm00008a017420 176059372 176064038 Zm00008a017420 Zm00008a017420,Zm00008a017420 unchanged
Zm00008a017420_T01.v1.1.exon.10 chr04 176061671 176061775 Zm00008a017420 176059372 176064038 Zm00008a017420 Zm00008a017420,Zm00008a017420 unchanged
Zm00008a017420_T01.v1.1.exon.11 chr04 176061856 176061947 Zm00008a017420 176059372 176064038 Zm00008a017420 Zm00008a017420,Zm00008a017420 unchanged
Zm00008a017420_T01.v1.1.exon.12 chr04 176062066 176062198 Zm00008a017420 176059372 176064038 Zm00008a017420 Zm00008a017420,Zm00008a017420 unchanged
Zm00008a017420_T01.v1.1.exon.13 chr04 176062316 176062411 Zm00008a017420 176059372 176064038 Zm00008a017420 Zm00008a017420,Zm00008a017420 unchanged
Zm00008a017420_T01.v1.1.exon.14 chr04 176062487 176062581 Zm00008a017420 176059372 176064038 Zm00008a017420 Zm00008a017420,Zm00008a017420 unchanged
Zm00008a017420_T01.v1.1.exon.15 chr04 176062662 176062752 Zm00008a017420 176059372 176064038 Zm00008a017420 Zm00008a017420,Zm00008a017420 unchanged
Zm00008a017420_T01.v1.1.exon.16 chr04 176062830 176062939 Zm00008a017420 176059372 176064038 Zm00008a017420 Zm00008a017420,Zm00008a017420 unchanged
Zm00008a017420_T01.v1.1.exon.17 chr04 176063049 176063178 Zm00008a017420 176059372 176064038 Zm00008a017420 Zm00008a017420,Zm00008a017420 unchanged
Zm00008a017420_T01.v1.1.exon.18 chr04 176063263 176063364 Zm00008a017420 176059372 176064038 Zm00008a017420 Zm00008a017420,Zm00008a017420 unchanged
Zm00008a017420_T01.v1.1.exon.19 chr04 176063467 176064038 Zm00008a017420 176059372 176064038 Zm00008a017420 Zm00008a017420,Zm00008a017420 unchanged
Zm00008a017421_T01.v1.1.exon.1 chr04 176067157 176067204 Zm00008a017421 176067157 176066053 Zm00008a017421 Zm00008a017421,Zm00008a017421 unchanged
Zm00008a017421_T01.v1.1.exon.2 chr04 176066164 176066994 Zm00008a017421 176067157 176066053 Zm00008a017421 Zm00008a017421,Zm00008a017421 unchanged
Zm00008a017421_T01.v1.1.exon.3 chr04 176064125 176066053 Zm00008a017421 176067157 176066053 Zm00008a017421 Zm00008a017421,Zm00008a017421 unchanged
Zm00008a017422_T01.v1.1.exon.1 chr04 176074350 176074354 Zm00008a017422 176074350 176070493 Zm00008a017422 Zm00008a017422,Zm00008a017422 unchanged
Zm00008a017422_T01.v1.1.exon.2 chr04 176070199 176070493 Zm00008a017422 176074350 176070493 Zm00008a017422 Zm00008a017422,Zm00008a017422 unchanged
Zm00008a017423_T01.v1.1.exon.1 chr04 176109177 176109259 Zm00008a017423 176109177 176109798 Zm00008a017423 Zm00008a017423,Zm00008a017423 unchanged
Zm00008a017423_T01.v1.1.exon.2 chr04 176109423 176109798 Zm00008a017423 176109177 176109798 Zm00008a017423 Zm00008a017423,Zm00008a017423 unchanged
Zm00008a017424_T01.v1.1.exon.1 chr04 176111289 176111424 Zm00008a017424 176111289 176113553 Zm00008a017424 Zm00008a017424,Zm00008a017424 unchanged
Zm00008a017424_T01.v1.1.exon.2 chr04 176112215 176112517 Zm00008a017424 176111289 176113553 Zm00008a017424 Zm00008a017424,Zm00008a017424 unchanged
Zm00008a017424_T01.v1.1.exon.3 chr04 176112624 176112658 Zm00008a017424 176111289 176113553 Zm00008a017424 Zm00008a017424,Zm00008a017424 unchanged
Zm00008a017424_T01.v1.1.exon.4 chr04 176112739 176112801 Zm00008a017424 176111289 176113553 Zm00008a017424 Zm00008a017424,Zm00008a017424 unchanged
Zm00008a017424_T01.v1.1.exon.5 chr04 176112930 176113062 Zm00008a017424 176111289 176113553 Zm00008a017424 Zm00008a017424,Zm00008a017424 unchanged
Zm00008a017424_T01.v1.1.exon.6 chr04 176113144 176113194 Zm00008a017424 176111289 176113553 Zm00008a017424 Zm00008a017424,Zm00008a017424 unchanged
Zm00008a017424_T01.v1.1.exon.7 chr04 176113276 176113553 Zm00008a017424 176111289 176113553 Zm00008a017424 Zm00008a017424,Zm00008a017424 unchanged
Zm00008a017426_T01.v1.1.exon.1 chr04 176176844 176177148 Zm00008a017426 176176844 176180409 Zm00008a017426 Zm00008a017426,Zm00008a017426 unchanged
Zm00008a017426_T01.v1.1.exon.2 chr04 176178218 176178254 Zm00008a017426 176176844 176180409 Zm00008a017426 Zm00008a017426,Zm00008a017426 unchanged
Zm00008a017426_T01.v1.1.exon.3 chr04 176179266 176179502 Zm00008a017426 176176844 176180409 Zm00008a017426 Zm00008a017426,Zm00008a017426 unchanged
Zm00008a017426_T01.v1.1.exon.4 chr04 176179611 176179658 Zm00008a017426 176176844 176180409 Zm00008a017426 Zm00008a017426,Zm00008a017426 unchanged
Zm00008a017426_T01.v1.1.exon.5 chr04 176179752 176180313 Zm00008a017426 176176844 176180409 Zm00008a017426 Zm00008a017426,Zm00008a017426 unchanged
Zm00008a017426_T01.v1.1.exon.6 chr04 176180334 176180409 Zm00008a017426 176176844 176180409 Zm00008a017426 Zm00008a017426,Zm00008a017426 unchanged
Zm00008a017427_T01.v1.1.exon.1 chr04 176179785 176179966 Zm00008a017427 176179785 176177529 Zm00008a017427 Zm00008a017427,Zm00008a017427 unchanged
Zm00008a017427_T01.v1.1.exon.2 chr04 176177403 176177529 Zm00008a017427 176179785 176177529 Zm00008a017427 Zm00008a017427,Zm00008a017427 unchanged
Zm00008a017428_T01.v1.1.exon.1 chr04 176214257 176214291 Zm00008a017428 176214257 176180231 Zm00008a017428 Zm00008a017428,Zm00008a017428 unchanged
Zm00008a017428_T01.v1.1.exon.2 chr04 176196390 176196473 Zm00008a017428 176214257 176180231 Zm00008a017428 Zm00008a017428,Zm00008a017428 unchanged
Zm00008a017428_T01.v1.1.exon.3 chr04 176193731 176193800 Zm00008a017428 176214257 176180231 Zm00008a017428 Zm00008a017428,Zm00008a017428 unchanged
Zm00008a017428_T01.v1.1.exon.4 chr04 176180058 176180231 Zm00008a017428 176214257 176180231 Zm00008a017428 Zm00008a017428,Zm00008a017428 unchanged
Zm00008a017432_T01.v1.1.exon.1 chr04 176315670 176315850 Zm00008a017432 176315670 176317660 Zm00008a017432 Zm00008a017432,Zm00008a017432 unchanged
Zm00008a017432_T01.v1.1.exon.2 chr04 176316587 176316765 Zm00008a017432 176315670 176317660 Zm00008a017432 Zm00008a017432,Zm00008a017432 unchanged
Zm00008a017432_T01.v1.1.exon.3 chr04 176316870 176316995 Zm00008a017432 176315670 176317660 Zm00008a017432 Zm00008a017432,Zm00008a017432 unchanged
Zm00008a017432_T01.v1.1.exon.4 chr04 176317077 176317660 Zm00008a017432 176315670 176317660 Zm00008a017432 Zm00008a017432,Zm00008a017432 unchanged
Zm00008a017433_T01.v1.1.exon.1 chr04 176355871 176357109 Zm00008a017433 176355871 176357109 Zm00008a017433 Zm00008a017433,Zm00008a017433 unchanged
Zm00008a017434_T01.v1.1.exon.1 chr04 176365518 176365628 Zm00008a017434 176365518 176363055 Zm00008a017434 Zm00008a017434,Zm00008a017434 unchanged
Zm00008a017434_T01.v1.1.exon.2 chr04 176365160 176365178 Zm00008a017434 176365518 176363055 Zm00008a017434 Zm00008a017434,Zm00008a017434 unchanged
Zm00008a017434_T01.v1.1.exon.3 chr04 176364596 176364642 Zm00008a017434 176365518 176363055 Zm00008a017434 Zm00008a017434,Zm00008a017434 unchanged
Zm00008a017434_T01.v1.1.exon.4 chr04 176363919 176363984 Zm00008a017434 176365518 176363055 Zm00008a017434 Zm00008a017434,Zm00008a017434 unchanged
Zm00008a017434_T01.v1.1.exon.5 chr04 176363693 176363761 Zm00008a017434 176365518 176363055 Zm00008a017434 Zm00008a017434,Zm00008a017434 unchanged
Zm00008a017434_T01.v1.1.exon.6 chr04 176362404 176363055 Zm00008a017434 176365518 176363055 Zm00008a017434 Zm00008a017434,Zm00008a017434 unchanged
Zm00008a017436_T01.v1.1.exon.1 chr04 176472842 176473083 Zm00008a017436 176472842 176475115 Zm00008a017436 Zm00008a017436,Zm00008a017436 unchanged
Zm00008a017436_T01.v1.1.exon.2 chr04 176474577 176474982 Zm00008a017436 176472842 176475115 Zm00008a017436 Zm00008a017436,Zm00008a017436 unchanged
Zm00008a017436_T01.v1.1.exon.3 chr04 176474987 176475115 Zm00008a017436 176472842 176475115 Zm00008a017436 Zm00008a017436,Zm00008a017436 unchanged
Zm00008a017438_T01.v1.1.exon.1 chr04 176482813 176483071 Zm00008a017438 176482813 176483327 Zm00008a017438 Zm00008a017438,Zm00008a017438 unchanged
Zm00008a017438_T01.v1.1.exon.2 chr04 176483169 176483327 Zm00008a017438 176482813 176483327 Zm00008a017438 Zm00008a017438,Zm00008a017438 unchanged
Zm00008a017441_T01.v1.1.exon.1 chr04 176684793 176685037 Zm00008a017441 176684793 176688899 Zm00008a017441 Zm00008a017441,Zm00008a017441 unchanged
Zm00008a017441_T01.v1.1.exon.2 chr04 176686720 176687127 Zm00008a017441 176684793 176688899 Zm00008a017441 Zm00008a017441,Zm00008a017441 unchanged
Zm00008a017441_T01.v1.1.exon.3 chr04 176687210 176687860 Zm00008a017441 176684793 176688899 Zm00008a017441 Zm00008a017441,Zm00008a017441 unchanged
Zm00008a017441_T01.v1.1.exon.4 chr04 176687972 176688230 Zm00008a017441 176684793 176688899 Zm00008a017441 Zm00008a017441,Zm00008a017441 unchanged
Zm00008a017441_T01.v1.1.exon.5 chr04 176688321 176688364 Zm00008a017441 176684793 176688899 Zm00008a017441 Zm00008a017441,Zm00008a017441 unchanged
Zm00008a017441_T01.v1.1.exon.6 chr04 176688464 176688545 Zm00008a017441 176684793 176688899 Zm00008a017441 Zm00008a017441,Zm00008a017441 unchanged
Zm00008a017441_T01.v1.1.exon.7 chr04 176688785 176688899 Zm00008a017441 176684793 176688899 Zm00008a017441 Zm00008a017441,Zm00008a017441 unchanged
Zm00008a017444_T01.v1.1.exon.1 chr04 176983030 176983385 Zm00008a017444 176983030 176971401 Zm00008a017444 Zm00008a017444,Zm00008a017444 unchanged
Zm00008a017444_T01.v1.1.exon.2 chr04 176982495 176982572 Zm00008a017444 176983030 176971401 Zm00008a017444 Zm00008a017444,Zm00008a017444 unchanged
Zm00008a017444_T01.v1.1.exon.3 chr04 176982082 176982178 Zm00008a017444 176983030 176971401 Zm00008a017444 Zm00008a017444,Zm00008a017444 unchanged
Zm00008a017444_T01.v1.1.exon.4 chr04 176981674 176981807 Zm00008a017444 176983030 176971401 Zm00008a017444 Zm00008a017444,Zm00008a017444 unchanged
Zm00008a017444_T01.v1.1.exon.5 chr04 176980932 176981013 Zm00008a017444 176983030 176971401 Zm00008a017444 Zm00008a017444,Zm00008a017444 unchanged
Zm00008a017444_T01.v1.1.exon.6 chr04 176980379 176980465 Zm00008a017444 176983030 176971401 Zm00008a017444 Zm00008a017444,Zm00008a017444 unchanged
Zm00008a017444_T01.v1.1.exon.7 chr04 176980107 176980213 Zm00008a017444 176983030 176971401 Zm00008a017444 Zm00008a017444,Zm00008a017444 unchanged
Zm00008a017444_T01.v1.1.exon.8 chr04 176977586 176977757 Zm00008a017444 176983030 176971401 Zm00008a017444 Zm00008a017444,Zm00008a017444 unchanged
Zm00008a017444_T01.v1.1.exon.9 chr04 176977168 176977409 Zm00008a017444 176983030 176971401 Zm00008a017444 Zm00008a017444,Zm00008a017444 unchanged
Zm00008a017444_T01.v1.1.exon.10 chr04 176977010 176977091 Zm00008a017444 176983030 176971401 Zm00008a017444 Zm00008a017444,Zm00008a017444 unchanged
Zm00008a017444_T01.v1.1.exon.11 chr04 176973850 176973927 Zm00008a017444 176983030 176971401 Zm00008a017444 Zm00008a017444,Zm00008a017444 unchanged
Zm00008a017444_T01.v1.1.exon.12 chr04 176973686 176973781 Zm00008a017444 176983030 176971401 Zm00008a017444 Zm00008a017444,Zm00008a017444 unchanged
Zm00008a017444_T01.v1.1.exon.13 chr04 176972990 176973096 Zm00008a017444 176983030 176971401 Zm00008a017444 Zm00008a017444,Zm00008a017444 unchanged
Zm00008a017444_T01.v1.1.exon.14 chr04 176972701 176972869 Zm00008a017444 176983030 176971401 Zm00008a017444 Zm00008a017444,Zm00008a017444 unchanged
Zm00008a017444_T01.v1.1.exon.15 chr04 176972210 176972293 Zm00008a017444 176983030 176971401 Zm00008a017444 Zm00008a017444,Zm00008a017444 unchanged
Zm00008a017444_T01.v1.1.exon.16 chr04 176971966 176972060 Zm00008a017444 176983030 176971401 Zm00008a017444 Zm00008a017444,Zm00008a017444 unchanged
Zm00008a017444_T01.v1.1.exon.17 chr04 176971759 176971849 Zm00008a017444 176983030 176971401 Zm00008a017444 Zm00008a017444,Zm00008a017444 unchanged
Zm00008a017444_T01.v1.1.exon.18 chr04 176971540 176971686 Zm00008a017444 176983030 176971401 Zm00008a017444 Zm00008a017444,Zm00008a017444 unchanged
Zm00008a017444_T01.v1.1.exon.19 chr04 176970844 176971401 Zm00008a017444 176983030 176971401 Zm00008a017444 Zm00008a017444,Zm00008a017444 unchanged
Zm00008a017447_T01.v1.1.exon.1 chr04 177112883 177112980 Zm00008a017447 177112883 177111081 Zm00008a017447 Zm00008a017447,Zm00008a017447 unchanged
Zm00008a017447_T01.v1.1.exon.2 chr04 177111245 177112351 Zm00008a017447 177112883 177111081 Zm00008a017447 Zm00008a017447,Zm00008a017447 unchanged
Zm00008a017447_T01.v1.1.exon.3 chr04 177110770 177111081 Zm00008a017447 177112883 177111081 Zm00008a017447 Zm00008a017447,Zm00008a017447 unchanged
Zm00008a017463_T01.v1.1.exon.1 chr04 177589754 177589889 Zm00008a017463 177589754 177588547 Zm00008a017463 Zm00008a017463,Zm00008a017463 unchanged
Zm00008a017463_T01.v1.1.exon.2 chr04 177588711 177588900 Zm00008a017463 177589754 177588547 Zm00008a017463 Zm00008a017463,Zm00008a017463 unchanged
Zm00008a017463_T01.v1.1.exon.3 chr04 177587635 177588547 Zm00008a017463 177589754 177588547 Zm00008a017463 Zm00008a017463,Zm00008a017463 unchanged
Zm00008a017464_T01.v1.1.exon.1 chr04 177628636 177629171 Zm00008a017464 177628636 177624454 Zm00008a017464 Zm00008a017464,Zm00008a017464 unchanged
Zm00008a017464_T01.v1.1.exon.2 chr04 177626776 177628420 Zm00008a017464 177628636 177624454 Zm00008a017464 Zm00008a017464,Zm00008a017464 unchanged
Zm00008a017464_T01.v1.1.exon.3 chr04 177626587 177626697 Zm00008a017464 177628636 177624454 Zm00008a017464 Zm00008a017464,Zm00008a017464 unchanged
Zm00008a017464_T01.v1.1.exon.4 chr04 177626353 177626505 Zm00008a017464 177628636 177624454 Zm00008a017464 Zm00008a017464,Zm00008a017464 unchanged
Zm00008a017464_T01.v1.1.exon.5 chr04 177626011 177626141 Zm00008a017464 177628636 177624454 Zm00008a017464 Zm00008a017464,Zm00008a017464 unchanged
Zm00008a017464_T01.v1.1.exon.6 chr04 177625750 177625897 Zm00008a017464 177628636 177624454 Zm00008a017464 Zm00008a017464,Zm00008a017464 unchanged
Zm00008a017464_T01.v1.1.exon.7 chr04 177625515 177625637 Zm00008a017464 177628636 177624454 Zm00008a017464 Zm00008a017464,Zm00008a017464 unchanged
Zm00008a017464_T01.v1.1.exon.8 chr04 177625328 177625415 Zm00008a017464 177628636 177624454 Zm00008a017464 Zm00008a017464,Zm00008a017464 unchanged
Zm00008a017464_T01.v1.1.exon.9 chr04 177624665 177624893 Zm00008a017464 177628636 177624454 Zm00008a017464 Zm00008a017464,Zm00008a017464 unchanged
Zm00008a017464_T01.v1.1.exon.10 chr04 177624541 177624594 Zm00008a017464 177628636 177624454 Zm00008a017464 Zm00008a017464,Zm00008a017464 unchanged
Zm00008a017464_T01.v1.1.exon.11 chr04 177624201 177624454 Zm00008a017464 177628636 177624454 Zm00008a017464 Zm00008a017464,Zm00008a017464 unchanged
Zm00008a017467_T01.v1.1.exon.1 chr04 177768921 177769174 Zm00008a017467 177768921 177757175 Zm00008a017467 Zm00008a017467,Zm00008a017467 unchanged
Zm00008a017467_T01.v1.1.exon.2 chr04 177768115 177768226 Zm00008a017467 177768921 177757175 Zm00008a017467 Zm00008a017467,Zm00008a017467 unchanged
Zm00008a017467_T01.v1.1.exon.3 chr04 177767811 177767902 Zm00008a017467 177768921 177757175 Zm00008a017467 Zm00008a017467,Zm00008a017467 unchanged
Zm00008a017467_T01.v1.1.exon.4 chr04 177766765 177766848 Zm00008a017467 177768921 177757175 Zm00008a017467 Zm00008a017467,Zm00008a017467 unchanged
Zm00008a017467_T01.v1.1.exon.5 chr04 177766373 177766612 Zm00008a017467 177768921 177757175 Zm00008a017467 Zm00008a017467,Zm00008a017467 unchanged
Zm00008a017467_T01.v1.1.exon.6 chr04 177765709 177765783 Zm00008a017467 177768921 177757175 Zm00008a017467 Zm00008a017467,Zm00008a017467 unchanged
Zm00008a017467_T01.v1.1.exon.7 chr04 177765462 177765598 Zm00008a017467 177768921 177757175 Zm00008a017467 Zm00008a017467,Zm00008a017467 unchanged
Zm00008a017467_T01.v1.1.exon.8 chr04 177764980 177765140 Zm00008a017467 177768921 177757175 Zm00008a017467 Zm00008a017467,Zm00008a017467 unchanged
Zm00008a017467_T01.v1.1.exon.9 chr04 177764781 177764881 Zm00008a017467 177768921 177757175 Zm00008a017467 Zm00008a017467,Zm00008a017467 unchanged
Zm00008a017467_T01.v1.1.exon.10 chr04 177764630 177764704 Zm00008a017467 177768921 177757175 Zm00008a017467 Zm00008a017467,Zm00008a017467 unchanged
Zm00008a017467_T01.v1.1.exon.11 chr04 177762341 177762478 Zm00008a017467 177768921 177757175 Zm00008a017467 Zm00008a017467,Zm00008a017467 unchanged
Zm00008a017467_T01.v1.1.exon.12 chr04 177761472 177761554 Zm00008a017467 177768921 177757175 Zm00008a017467 Zm00008a017467,Zm00008a017467 unchanged
Zm00008a017467_T01.v1.1.exon.13 chr04 177761299 177761388 Zm00008a017467 177768921 177757175 Zm00008a017467 Zm00008a017467,Zm00008a017467 unchanged
Zm00008a017467_T01.v1.1.exon.14 chr04 177760074 177760178 Zm00008a017467 177768921 177757175 Zm00008a017467 Zm00008a017467,Zm00008a017467 unchanged
Zm00008a017467_T01.v1.1.exon.15 chr04 177759710 177759848 Zm00008a017467 177768921 177757175 Zm00008a017467 Zm00008a017467,Zm00008a017467 unchanged
Zm00008a017467_T01.v1.1.exon.16 chr04 177759315 177759524 Zm00008a017467 177768921 177757175 Zm00008a017467 Zm00008a017467,Zm00008a017467 unchanged
Zm00008a017467_T01.v1.1.exon.17 chr04 177759071 177759220 Zm00008a017467 177768921 177757175 Zm00008a017467 Zm00008a017467,Zm00008a017467 unchanged
Zm00008a017467_T01.v1.1.exon.18 chr04 177757642 177757723 Zm00008a017467 177768921 177757175 Zm00008a017467 Zm00008a017467,Zm00008a017467 unchanged
Zm00008a017467_T01.v1.1.exon.19 chr04 177757252 177757541 Zm00008a017467 177768921 177757175 Zm00008a017467 Zm00008a017467,Zm00008a017467 unchanged
Zm00008a017467_T01.v1.1.exon.20 chr04 177756923 177757175 Zm00008a017467 177768921 177757175 Zm00008a017467 Zm00008a017467,Zm00008a017467 unchanged
Zm00008a017468_T01.v1.1.exon.1 chr04 177776285 177776469 Zm00008a017468 177776285 177778334 Zm00008a017468 Zm00008a017468,Zm00008a017468 unchanged
Zm00008a017468_T01.v1.1.exon.2 chr04 177777195 177777351 Zm00008a017468 177776285 177778334 Zm00008a017468 Zm00008a017468,Zm00008a017468 unchanged
Zm00008a017468_T01.v1.1.exon.3 chr04 177778208 177778228 Zm00008a017468 177776285 177778334 Zm00008a017468 Zm00008a017468,Zm00008a017468 unchanged
Zm00008a017468_T01.v1.1.exon.4 chr04 177778326 177778334 Zm00008a017468 177776285 177778334 Zm00008a017468 Zm00008a017468,Zm00008a017468 unchanged
Zm00008a017469_T01.v1.1.exon.1 chr04 177827903 177828060 Zm00008a017469 177827903 177824983 Zm00008a017469 Zm00008a017469,Zm00008a017469 unchanged
Zm00008a017469_T01.v1.1.exon.2 chr04 177827615 177827659 Zm00008a017469 177827903 177824983 Zm00008a017469 Zm00008a017469,Zm00008a017469 unchanged
Zm00008a017469_T01.v1.1.exon.3 chr04 177827453 177827521 Zm00008a017469 177827903 177824983 Zm00008a017469 Zm00008a017469,Zm00008a017469 unchanged
Zm00008a017469_T01.v1.1.exon.4 chr04 177827290 177827361 Zm00008a017469 177827903 177824983 Zm00008a017469 Zm00008a017469,Zm00008a017469 unchanged
Zm00008a017469_T01.v1.1.exon.5 chr04 177826176 177826385 Zm00008a017469 177827903 177824983 Zm00008a017469 Zm00008a017469,Zm00008a017469 unchanged
Zm00008a017469_T01.v1.1.exon.6 chr04 177825931 177826045 Zm00008a017469 177827903 177824983 Zm00008a017469 Zm00008a017469,Zm00008a017469 unchanged
Zm00008a017469_T01.v1.1.exon.7 chr04 177825239 177825303 Zm00008a017469 177827903 177824983 Zm00008a017469 Zm00008a017469,Zm00008a017469 unchanged
Zm00008a017469_T01.v1.1.exon.8 chr04 177825070 177825156 Zm00008a017469 177827903 177824983 Zm00008a017469 Zm00008a017469,Zm00008a017469 unchanged
Zm00008a017469_T01.v1.1.exon.9 chr04 177824347 177824983 Zm00008a017469 177827903 177824983 Zm00008a017469 Zm00008a017469,Zm00008a017469 unchanged
Zm00008a017472_T01.v1.1.exon.1 chr04 177926389 177926584 Zm00008a017472 177926389 177931918 Zm00008a017472 Zm00008a017472,Zm00008a017472 unchanged
Zm00008a017472_T01.v1.1.exon.2 chr04 177926835 177926916 Zm00008a017472 177926389 177931918 Zm00008a017472 Zm00008a017472,Zm00008a017472 unchanged
Zm00008a017472_T01.v1.1.exon.3 chr04 177927714 177927805 Zm00008a017472 177926389 177931918 Zm00008a017472 Zm00008a017472,Zm00008a017472 unchanged
Zm00008a017472_T01.v1.1.exon.4 chr04 177927960 177928037 Zm00008a017472 177926389 177931918 Zm00008a017472 Zm00008a017472,Zm00008a017472 unchanged
Zm00008a017472_T01.v1.1.exon.5 chr04 177928121 177928182 Zm00008a017472 177926389 177931918 Zm00008a017472 Zm00008a017472,Zm00008a017472 unchanged
Zm00008a017472_T01.v1.1.exon.6 chr04 177930075 177930162 Zm00008a017472 177926389 177931918 Zm00008a017472 Zm00008a017472,Zm00008a017472 unchanged
Zm00008a017472_T01.v1.1.exon.7 chr04 177930261 177930479 Zm00008a017472 177926389 177931918 Zm00008a017472 Zm00008a017472,Zm00008a017472 unchanged
Zm00008a017472_T01.v1.1.exon.8 chr04 177930572 177930753 Zm00008a017472 177926389 177931918 Zm00008a017472 Zm00008a017472,Zm00008a017472 unchanged
Zm00008a017472_T01.v1.1.exon.9 chr04 177930987 177931162 Zm00008a017472 177926389 177931918 Zm00008a017472 Zm00008a017472,Zm00008a017472 unchanged
Zm00008a017472_T01.v1.1.exon.10 chr04 177931275 177931918 Zm00008a017472 177926389 177931918 Zm00008a017472 Zm00008a017472,Zm00008a017472 unchanged
Zm00008a017473_T01.v1.1.exon.1 chr04 177943150 177943534 Zm00008a017473 177943150 177932606 Zm00008a017473 Zm00008a017473,Zm00008a017473 unchanged
Zm00008a017473_T01.v1.1.exon.2 chr04 177941892 177941963 Zm00008a017473 177943150 177932606 Zm00008a017473 Zm00008a017473,Zm00008a017473 unchanged
Zm00008a017473_T01.v1.1.exon.3 chr04 177941526 177941789 Zm00008a017473 177943150 177932606 Zm00008a017473 Zm00008a017473,Zm00008a017473 unchanged
Zm00008a017473_T01.v1.1.exon.4 chr04 177941335 177941421 Zm00008a017473 177943150 177932606 Zm00008a017473 Zm00008a017473,Zm00008a017473 unchanged
Zm00008a017473_T01.v1.1.exon.5 chr04 177941113 177941242 Zm00008a017473 177943150 177932606 Zm00008a017473 Zm00008a017473,Zm00008a017473 unchanged
Zm00008a017473_T01.v1.1.exon.6 chr04 177940686 177940859 Zm00008a017473 177943150 177932606 Zm00008a017473 Zm00008a017473,Zm00008a017473 unchanged
Zm00008a017473_T01.v1.1.exon.7 chr04 177939986 177940065 Zm00008a017473 177943150 177932606 Zm00008a017473 Zm00008a017473,Zm00008a017473 unchanged
Zm00008a017473_T01.v1.1.exon.8 chr04 177939621 177939737 Zm00008a017473 177943150 177932606 Zm00008a017473 Zm00008a017473,Zm00008a017473 unchanged
Zm00008a017473_T01.v1.1.exon.9 chr04 177939192 177939267 Zm00008a017473 177943150 177932606 Zm00008a017473 Zm00008a017473,Zm00008a017473 unchanged
Zm00008a017473_T01.v1.1.exon.10 chr04 177938370 177938541 Zm00008a017473 177943150 177932606 Zm00008a017473 Zm00008a017473,Zm00008a017473 unchanged
Zm00008a017473_T01.v1.1.exon.11 chr04 177937966 177938062 Zm00008a017473 177943150 177932606 Zm00008a017473 Zm00008a017473,Zm00008a017473 unchanged
Zm00008a017473_T01.v1.1.exon.12 chr04 177937349 177937512 Zm00008a017473 177943150 177932606 Zm00008a017473 Zm00008a017473,Zm00008a017473 unchanged
Zm00008a017473_T01.v1.1.exon.13 chr04 177936504 177936558 Zm00008a017473 177943150 177932606 Zm00008a017473 Zm00008a017473,Zm00008a017473 unchanged
Zm00008a017473_T01.v1.1.exon.14 chr04 177936254 177936394 Zm00008a017473 177943150 177932606 Zm00008a017473 Zm00008a017473,Zm00008a017473 unchanged
Zm00008a017473_T01.v1.1.exon.15 chr04 177935747 177936067 Zm00008a017473 177943150 177932606 Zm00008a017473 Zm00008a017473,Zm00008a017473 unchanged
Zm00008a017473_T01.v1.1.exon.16 chr04 177935467 177935547 Zm00008a017473 177943150 177932606 Zm00008a017473 Zm00008a017473,Zm00008a017473 unchanged
Zm00008a017473_T01.v1.1.exon.17 chr04 177935198 177935263 Zm00008a017473 177943150 177932606 Zm00008a017473 Zm00008a017473,Zm00008a017473 unchanged
Zm00008a017473_T01.v1.1.exon.18 chr04 177934959 177935076 Zm00008a017473 177943150 177932606 Zm00008a017473 Zm00008a017473,Zm00008a017473 unchanged
Zm00008a017473_T01.v1.1.exon.19 chr04 177934588 177934864 Zm00008a017473 177943150 177932606 Zm00008a017473 Zm00008a017473,Zm00008a017473 unchanged
Zm00008a017473_T01.v1.1.exon.20 chr04 177934400 177934479 Zm00008a017473 177943150 177932606 Zm00008a017473 Zm00008a017473,Zm00008a017473 unchanged
Zm00008a017473_T01.v1.1.exon.21 chr04 177933911 177934069 Zm00008a017473 177943150 177932606 Zm00008a017473 Zm00008a017473,Zm00008a017473 unchanged
Zm00008a017473_T01.v1.1.exon.22 chr04 177933568 177933820 Zm00008a017473 177943150 177932606 Zm00008a017473 Zm00008a017473,Zm00008a017473 unchanged
Zm00008a017473_T01.v1.1.exon.23 chr04 177933268 177933376 Zm00008a017473 177943150 177932606 Zm00008a017473 Zm00008a017473,Zm00008a017473 unchanged
Zm00008a017473_T01.v1.1.exon.24 chr04 177932716 177932877 Zm00008a017473 177943150 177932606 Zm00008a017473 Zm00008a017473,Zm00008a017473 unchanged
Zm00008a017473_T01.v1.1.exon.25 chr04 177932210 177932606 Zm00008a017473 177943150 177932606 Zm00008a017473 Zm00008a017473,Zm00008a017473 unchanged
Zm00008a017474_T01.v1.1.exon.1 chr04 178075040 178076508 Zm00008a017474 178075040 178077988 Zm00008a017474 Zm00008a017474,Zm00008a017474 unchanged
Zm00008a017474_T01.v1.1.exon.2 chr04 178077904 178077988 Zm00008a017474 178075040 178077988 Zm00008a017474 Zm00008a017474,Zm00008a017474 unchanged
Zm00008a017477_T01.v1.1.exon.1 chr04 178201128 178202313 Zm00008a017477 178201128 178200471 Zm00008a017477 Zm00008a017477,Zm00008a017477 unchanged
Zm00008a017477_T01.v1.1.exon.2 chr04 178200137 178200471 Zm00008a017477 178201128 178200471 Zm00008a017477 Zm00008a017477,Zm00008a017477 unchanged
Zm00008a017478_T01.v1.1.exon.1 chr04 178314994 178315344 Zm00008a017478 178314994 178314725 Zm00008a017478 Zm00008a017478,Zm00008a017478 unchanged
Zm00008a017478_T01.v1.1.exon.2 chr04 178313988 178314725 Zm00008a017478 178314994 178314725 Zm00008a017478 Zm00008a017478,Zm00008a017478 unchanged
Zm00008a017480_T01.v1.1.exon.1 chr04 178491673 178492072 Zm00008a017480 178491673 178495809 Zm00008a017480 Zm00008a017480,Zm00008a017480 unchanged
Zm00008a017480_T01.v1.1.exon.2 chr04 178492107 178492486 Zm00008a017480 178491673 178495809 Zm00008a017480 Zm00008a017480,Zm00008a017480 unchanged
Zm00008a017480_T01.v1.1.exon.3 chr04 178493214 178493307 Zm00008a017480 178491673 178495809 Zm00008a017480 Zm00008a017480,Zm00008a017480 unchanged
Zm00008a017480_T01.v1.1.exon.4 chr04 178493590 178493678 Zm00008a017480 178491673 178495809 Zm00008a017480 Zm00008a017480,Zm00008a017480 unchanged
Zm00008a017480_T01.v1.1.exon.5 chr04 178493749 178493822 Zm00008a017480 178491673 178495809 Zm00008a017480 Zm00008a017480,Zm00008a017480 unchanged
Zm00008a017480_T01.v1.1.exon.6 chr04 178495776 178495809 Zm00008a017480 178491673 178495809 Zm00008a017480 Zm00008a017480,Zm00008a017480 unchanged
Zm00008a017482_T01.v1.1.exon.1 chr04 178509529 178509655 Zm00008a017482 178509529 178505438 Zm00008a017482 Zm00008a017482,Zm00008a017482 unchanged
Zm00008a017482_T01.v1.1.exon.2 chr04 178505980 178506203 Zm00008a017482 178509529 178505438 Zm00008a017482 Zm00008a017482,Zm00008a017482 unchanged
Zm00008a017482_T01.v1.1.exon.3 chr04 178505774 178505872 Zm00008a017482 178509529 178505438 Zm00008a017482 Zm00008a017482,Zm00008a017482 unchanged
Zm00008a017482_T01.v1.1.exon.4 chr04 178505550 178505657 Zm00008a017482 178509529 178505438 Zm00008a017482 Zm00008a017482,Zm00008a017482 unchanged
Zm00008a017482_T01.v1.1.exon.5 chr04 178505138 178505438 Zm00008a017482 178509529 178505438 Zm00008a017482 Zm00008a017482,Zm00008a017482 unchanged
Zm00008a017488_T01.v1.1.exon.1 chr04 178630601 178630777 Zm00008a017488 178630601 178632603 Zm00008a017488 Zm00008a017488,Zm00008a017488 unchanged
Zm00008a017488_T01.v1.1.exon.2 chr04 178631366 178631545 Zm00008a017488 178630601 178632603 Zm00008a017488 Zm00008a017488,Zm00008a017488 unchanged
Zm00008a017488_T01.v1.1.exon.3 chr04 178631675 178631833 Zm00008a017488 178630601 178632603 Zm00008a017488 Zm00008a017488,Zm00008a017488 unchanged
Zm00008a017488_T01.v1.1.exon.4 chr04 178631968 178632045 Zm00008a017488 178630601 178632603 Zm00008a017488 Zm00008a017488,Zm00008a017488 unchanged
Zm00008a017488_T01.v1.1.exon.5 chr04 178632235 178632603 Zm00008a017488 178630601 178632603 Zm00008a017488 Zm00008a017488,Zm00008a017488 unchanged
Zm00008a017491_T01.v1.1.exon.1 chr04 178751556 178751861 Zm00008a017491 178751556 178769801 Zm00008a017491 Zm00008a017491,Zm00008a017491 unchanged
Zm00008a017491_T01.v1.1.exon.2 chr04 178752508 178752628 Zm00008a017491 178751556 178769801 Zm00008a017491 Zm00008a017491,Zm00008a017491 unchanged
Zm00008a017491_T01.v1.1.exon.3 chr04 178768129 178768377 Zm00008a017491 178751556 178769801 Zm00008a017491 Zm00008a017491,Zm00008a017491 unchanged
Zm00008a017491_T01.v1.1.exon.4 chr04 178768596 178768749 Zm00008a017491 178751556 178769801 Zm00008a017491 Zm00008a017491,Zm00008a017491 unchanged
Zm00008a017491_T01.v1.1.exon.5 chr04 178768910 178769801 Zm00008a017491 178751556 178769801 Zm00008a017491 Zm00008a017491,Zm00008a017491 unchanged
Zm00008a017492_T01.v1.1.exon.1 chr04 178777719 178780061 Zm00008a017492 178777719 178780061 Zm00008a017492 Zm00008a017492,Zm00008a017492 unchanged
Zm00008a017493_T01.v1.1.exon.1 chr04 178860137 178860405 Zm00008a017493 178860137 178856352 Zm00008a017493 Zm00008a017493,Zm00008a017493 unchanged
Zm00008a017493_T01.v1.1.exon.2 chr04 178855905 178856352 Zm00008a017493 178860137 178856352 Zm00008a017493 Zm00008a017493,Zm00008a017493 unchanged
Zm00008a017494_T01.v1.1.exon.1 chr04 178869197 178869616 Zm00008a017494 178869197 178861215 Zm00008a017494 Zm00008a017494,Zm00008a017494 unchanged
Zm00008a017494_T01.v1.1.exon.2 chr04 178860941 178861215 Zm00008a017494 178869197 178861215 Zm00008a017494 Zm00008a017494,Zm00008a017494 unchanged
Zm00008a017495_T01.v1.1.exon.1 chr04 178986160 178986366 Zm00008a017495 178986160 178983027 Zm00008a017495 Zm00008a017495,Zm00008a017495 unchanged
Zm00008a017495_T01.v1.1.exon.2 chr04 178985241 178985296 Zm00008a017495 178986160 178983027 Zm00008a017495 Zm00008a017495,Zm00008a017495 unchanged
Zm00008a017495_T01.v1.1.exon.3 chr04 178984745 178984796 Zm00008a017495 178986160 178983027 Zm00008a017495 Zm00008a017495,Zm00008a017495 unchanged
Zm00008a017495_T01.v1.1.exon.4 chr04 178984460 178984577 Zm00008a017495 178986160 178983027 Zm00008a017495 Zm00008a017495,Zm00008a017495 unchanged
Zm00008a017495_T01.v1.1.exon.5 chr04 178984153 178984309 Zm00008a017495 178986160 178983027 Zm00008a017495 Zm00008a017495,Zm00008a017495 unchanged
Zm00008a017495_T01.v1.1.exon.6 chr04 178983944 178984024 Zm00008a017495 178986160 178983027 Zm00008a017495 Zm00008a017495,Zm00008a017495 unchanged
Zm00008a017495_T01.v1.1.exon.7 chr04 178983766 178983873 Zm00008a017495 178986160 178983027 Zm00008a017495 Zm00008a017495,Zm00008a017495 unchanged
Zm00008a017495_T01.v1.1.exon.8 chr04 178983433 178983504 Zm00008a017495 178986160 178983027 Zm00008a017495 Zm00008a017495,Zm00008a017495 unchanged
Zm00008a017495_T01.v1.1.exon.9 chr04 178982652 178983027 Zm00008a017495 178986160 178983027 Zm00008a017495 Zm00008a017495,Zm00008a017495 unchanged
Zm00008a017497_T01.v1.1.exon.1 chr04 179274774 179275105 Zm00008a017497 179274774 179275444 Zm00008a017497 Zm00008a017497,Zm00008a017497 unchanged
Zm00008a017497_T01.v1.1.exon.2 chr04 179275183 179275444 Zm00008a017497 179274774 179275444 Zm00008a017497 Zm00008a017497,Zm00008a017497 unchanged
Zm00008a017498_T01.v1.1.exon.1 chr04 179276694 179277042 Zm00008a017498 179276694 179291482 Zm00008a017498 Zm00008a017498,Zm00008a017498 unchanged
Zm00008a017498_T01.v1.1.exon.2 chr04 179277875 179278186 Zm00008a017498 179276694 179291482 Zm00008a017498 Zm00008a017498,Zm00008a017498 unchanged
Zm00008a017498_T01.v1.1.exon.3 chr04 179279593 179279784 Zm00008a017498 179276694 179291482 Zm00008a017498 Zm00008a017498,Zm00008a017498 unchanged
Zm00008a017498_T01.v1.1.exon.4 chr04 179279913 179279996 Zm00008a017498 179276694 179291482 Zm00008a017498 Zm00008a017498,Zm00008a017498 unchanged
Zm00008a017498_T01.v1.1.exon.5 chr04 179282489 179282548 Zm00008a017498 179276694 179291482 Zm00008a017498 Zm00008a017498,Zm00008a017498 unchanged
Zm00008a017498_T01.v1.1.exon.6 chr04 179282781 179282825 Zm00008a017498 179276694 179291482 Zm00008a017498 Zm00008a017498,Zm00008a017498 unchanged
Zm00008a017498_T01.v1.1.exon.7 chr04 179282894 179283093 Zm00008a017498 179276694 179291482 Zm00008a017498 Zm00008a017498,Zm00008a017498 unchanged
Zm00008a017498_T01.v1.1.exon.8 chr04 179283430 179283987 Zm00008a017498 179276694 179291482 Zm00008a017498 Zm00008a017498,Zm00008a017498 unchanged
Zm00008a017498_T01.v1.1.exon.9 chr04 179285617 179285737 Zm00008a017498 179276694 179291482 Zm00008a017498 Zm00008a017498,Zm00008a017498 unchanged
Zm00008a017498_T01.v1.1.exon.10 chr04 179285820 179286017 Zm00008a017498 179276694 179291482 Zm00008a017498 Zm00008a017498,Zm00008a017498 unchanged
Zm00008a017498_T01.v1.1.exon.11 chr04 179286132 179286221 Zm00008a017498 179276694 179291482 Zm00008a017498 Zm00008a017498,Zm00008a017498 unchanged
Zm00008a017498_T01.v1.1.exon.12 chr04 179288089 179288151 Zm00008a017498 179276694 179291482 Zm00008a017498 Zm00008a017498,Zm00008a017498 unchanged
Zm00008a017498_T01.v1.1.exon.13 chr04 179288364 179288438 Zm00008a017498 179276694 179291482 Zm00008a017498 Zm00008a017498,Zm00008a017498 unchanged
Zm00008a017498_T01.v1.1.exon.14 chr04 179288527 179288577 Zm00008a017498 179276694 179291482 Zm00008a017498 Zm00008a017498,Zm00008a017498 unchanged
Zm00008a017498_T01.v1.1.exon.15 chr04 179288887 179288964 Zm00008a017498 179276694 179291482 Zm00008a017498 Zm00008a017498,Zm00008a017498 unchanged
Zm00008a017498_T01.v1.1.exon.16 chr04 179289328 179289957 Zm00008a017498 179276694 179291482 Zm00008a017498 Zm00008a017498,Zm00008a017498 unchanged
Zm00008a017498_T01.v1.1.exon.17 chr04 179290198 179290263 Zm00008a017498 179276694 179291482 Zm00008a017498 Zm00008a017498,Zm00008a017498 unchanged
Zm00008a017498_T01.v1.1.exon.18 chr04 179290512 179290619 Zm00008a017498 179276694 179291482 Zm00008a017498 Zm00008a017498,Zm00008a017498 unchanged
Zm00008a017498_T01.v1.1.exon.19 chr04 179290968 179291482 Zm00008a017498 179276694 179291482 Zm00008a017498 Zm00008a017498,Zm00008a017498 unchanged
Zm00008a017499_T01.v1.1.exon.1 chr04 179368006 179368162 Zm00008a017499 179368006 179378102 Zm00008a017499 Zm00008a017499,Zm00008a017499 unchanged
Zm00008a017499_T01.v1.1.exon.2 chr04 179376984 179377589 Zm00008a017499 179368006 179378102 Zm00008a017499 Zm00008a017499,Zm00008a017499 unchanged
Zm00008a017499_T01.v1.1.exon.3 chr04 179377709 179378102 Zm00008a017499 179368006 179378102 Zm00008a017499 Zm00008a017499,Zm00008a017499 unchanged
Zm00008a017502_T01.v1.1.exon.1 chr04 179518209 179518499 Zm00008a017502 179518209 179518499 Zm00008a017502 Zm00008a017502,Zm00008a017502 unchanged
Zm00008a017503_T01.v1.1.exon.1 chr04 179520356 179520669 Zm00008a017503 179520356 179519624 Zm00008a017503 Zm00008a017503,Zm00008a017503 unchanged
Zm00008a017503_T01.v1.1.exon.2 chr04 179520082 179520153 Zm00008a017503 179520356 179519624 Zm00008a017503 Zm00008a017503,Zm00008a017503 unchanged
Zm00008a017503_T01.v1.1.exon.3 chr04 179519857 179519923 Zm00008a017503 179520356 179519624 Zm00008a017503 Zm00008a017503,Zm00008a017503 unchanged
Zm00008a017503_T01.v1.1.exon.4 chr04 179519729 179519746 Zm00008a017503 179520356 179519624 Zm00008a017503 Zm00008a017503,Zm00008a017503 unchanged
Zm00008a017503_T01.v1.1.exon.5 chr04 179518975 179519624 Zm00008a017503 179520356 179519624 Zm00008a017503 Zm00008a017503,Zm00008a017503 unchanged
Zm00008a017505_T01.v1.1.exon.1 chr04 179606796 179607110 Zm00008a017505 179606796 179609383 Zm00008a017505 Zm00008a017505,Zm00008a017505 unchanged
Zm00008a017505_T01.v1.1.exon.2 chr04 179607346 179607443 Zm00008a017505 179606796 179609383 Zm00008a017505 Zm00008a017505,Zm00008a017505 unchanged
Zm00008a017505_T01.v1.1.exon.3 chr04 179609065 179609383 Zm00008a017505 179606796 179609383 Zm00008a017505 Zm00008a017505,Zm00008a017505 unchanged
Zm00008a017506_T01.v1.1.exon.1 chr04 179615045 179615365 Zm00008a017506 179615045 179615365 Zm00008a017506 Zm00008a017506,Zm00008a017506 unchanged
Zm00008a017507_T01.v1.1.exon.1 chr04 179615600 179615709 Zm00008a017507 179615600 179617233 Zm00008a017507 Zm00008a017507,Zm00008a017507 unchanged
Zm00008a017507_T01.v1.1.exon.2 chr04 179615811 179615857 Zm00008a017507 179615600 179617233 Zm00008a017507 Zm00008a017507,Zm00008a017507 unchanged
Zm00008a017507_T01.v1.1.exon.3 chr04 179616021 179616077 Zm00008a017507 179615600 179617233 Zm00008a017507 Zm00008a017507,Zm00008a017507 unchanged
Zm00008a017507_T01.v1.1.exon.4 chr04 179616692 179616782 Zm00008a017507 179615600 179617233 Zm00008a017507 Zm00008a017507,Zm00008a017507 unchanged
Zm00008a017507_T01.v1.1.exon.5 chr04 179617039 179617233 Zm00008a017507 179615600 179617233 Zm00008a017507 Zm00008a017507,Zm00008a017507 unchanged
Zm00008a017508_T01.v1.1.exon.1 chr04 179618375 179618768 Zm00008a017508 179618375 179619607 Zm00008a017508 Zm00008a017508,Zm00008a017508 unchanged
Zm00008a017508_T01.v1.1.exon.2 chr04 179619418 179619508 Zm00008a017508 179618375 179619607 Zm00008a017508 Zm00008a017508,Zm00008a017508 unchanged
Zm00008a017508_T01.v1.1.exon.3 chr04 179619574 179619607 Zm00008a017508 179618375 179619607 Zm00008a017508 Zm00008a017508,Zm00008a017508 unchanged
Zm00008a017515_T01.v1.1.exon.1 chr04 180098177 180098964 Zm00008a017515 180098177 180117880 Zm00008a017515 Zm00008a017515,Zm00008a017515 unchanged
Zm00008a017515_T01.v1.1.exon.2 chr04 180099048 180099225 Zm00008a017515 180098177 180117880 Zm00008a017515 Zm00008a017515,Zm00008a017515 unchanged
Zm00008a017515_T01.v1.1.exon.3 chr04 180099327 180099431 Zm00008a017515 180098177 180117880 Zm00008a017515 Zm00008a017515,Zm00008a017515 unchanged
Zm00008a017515_T01.v1.1.exon.4 chr04 180100494 180100628 Zm00008a017515 180098177 180117880 Zm00008a017515 Zm00008a017515,Zm00008a017515 unchanged
Zm00008a017515_T01.v1.1.exon.5 chr04 180100727 180101079 Zm00008a017515 180098177 180117880 Zm00008a017515 Zm00008a017515,Zm00008a017515 unchanged
Zm00008a017515_T01.v1.1.exon.6 chr04 180101232 180101340 Zm00008a017515 180098177 180117880 Zm00008a017515 Zm00008a017515,Zm00008a017515 unchanged
Zm00008a017515_T01.v1.1.exon.7 chr04 180101597 180101722 Zm00008a017515 180098177 180117880 Zm00008a017515 Zm00008a017515,Zm00008a017515 unchanged
Zm00008a017515_T01.v1.1.exon.8 chr04 180101810 180102121 Zm00008a017515 180098177 180117880 Zm00008a017515 Zm00008a017515,Zm00008a017515 unchanged
Zm00008a017515_T01.v1.1.exon.9 chr04 180102199 180102315 Zm00008a017515 180098177 180117880 Zm00008a017515 Zm00008a017515,Zm00008a017515 unchanged
Zm00008a017515_T01.v1.1.exon.10 chr04 180102409 180102630 Zm00008a017515 180098177 180117880 Zm00008a017515 Zm00008a017515,Zm00008a017515 unchanged
Zm00008a017515_T01.v1.1.exon.11 chr04 180102708 180102818 Zm00008a017515 180098177 180117880 Zm00008a017515 Zm00008a017515,Zm00008a017515 unchanged
Zm00008a017515_T01.v1.1.exon.12 chr04 180102949 180103095 Zm00008a017515 180098177 180117880 Zm00008a017515 Zm00008a017515,Zm00008a017515 unchanged
Zm00008a017515_T01.v1.1.exon.13 chr04 180103192 180103554 Zm00008a017515 180098177 180117880 Zm00008a017515 Zm00008a017515,Zm00008a017515 unchanged
Zm00008a017515_T01.v1.1.exon.14 chr04 180103646 180103735 Zm00008a017515 180098177 180117880 Zm00008a017515 Zm00008a017515,Zm00008a017515 unchanged
Zm00008a017515_T01.v1.1.exon.15 chr04 180103880 180104122 Zm00008a017515 180098177 180117880 Zm00008a017515 Zm00008a017515,Zm00008a017515 unchanged
Zm00008a017515_T01.v1.1.exon.16 chr04 180104285 180104408 Zm00008a017515 180098177 180117880 Zm00008a017515 Zm00008a017515,Zm00008a017515 unchanged
Zm00008a017515_T01.v1.1.exon.17 chr04 180104543 180105379 Zm00008a017515 180098177 180117880 Zm00008a017515 Zm00008a017515,Zm00008a017515 unchanged
Zm00008a017515_T01.v1.1.exon.18 chr04 180106594 180106831 Zm00008a017515 180098177 180117880 Zm00008a017515 Zm00008a017515,Zm00008a017515 unchanged
Zm00008a017515_T01.v1.1.exon.19 chr04 180106949 180107051 Zm00008a017515 180098177 180117880 Zm00008a017515 Zm00008a017515,Zm00008a017515 unchanged
Zm00008a017515_T01.v1.1.exon.20 chr04 180107228 180107422 Zm00008a017515 180098177 180117880 Zm00008a017515 Zm00008a017515,Zm00008a017515 unchanged
Zm00008a017515_T01.v1.1.exon.21 chr04 180107505 180107560 Zm00008a017515 180098177 180117880 Zm00008a017515 Zm00008a017515,Zm00008a017515 unchanged
Zm00008a017515_T01.v1.1.exon.22 chr04 180107642 180107868 Zm00008a017515 180098177 180117880 Zm00008a017515 Zm00008a017515,Zm00008a017515 unchanged
Zm00008a017515_T01.v1.1.exon.23 chr04 180107977 180108220 Zm00008a017515 180098177 180117880 Zm00008a017515 Zm00008a017515,Zm00008a017515 unchanged
Zm00008a017515_T01.v1.1.exon.24 chr04 180108315 180108708 Zm00008a017515 180098177 180117880 Zm00008a017515 Zm00008a017515,Zm00008a017515 unchanged
Zm00008a017515_T01.v1.1.exon.25 chr04 180109181 180109381 Zm00008a017515 180098177 180117880 Zm00008a017515 Zm00008a017515,Zm00008a017515 unchanged
Zm00008a017515_T01.v1.1.exon.26 chr04 180116419 180116506 Zm00008a017515 180098177 180117880 Zm00008a017515 Zm00008a017515,Zm00008a017515 unchanged
Zm00008a017515_T01.v1.1.exon.27 chr04 180116889 180117880 Zm00008a017515 180098177 180117880 Zm00008a017515 Zm00008a017515,Zm00008a017515 unchanged
Zm00008a017517_T01.v1.1.exon.1 chr04 180222064 180222294 Zm00008a017517 180222064 180229866 Zm00008a017517 Zm00008a017517,Zm00008a017517 unchanged
Zm00008a017517_T01.v1.1.exon.2 chr04 180222343 180222461 Zm00008a017517 180222064 180229866 Zm00008a017517 Zm00008a017517,Zm00008a017517 unchanged
Zm00008a017517_T01.v1.1.exon.3 chr04 180222565 180222591 Zm00008a017517 180222064 180229866 Zm00008a017517 Zm00008a017517,Zm00008a017517 unchanged
Zm00008a017517_T01.v1.1.exon.4 chr04 180223072 180223172 Zm00008a017517 180222064 180229866 Zm00008a017517 Zm00008a017517,Zm00008a017517 unchanged
Zm00008a017517_T01.v1.1.exon.5 chr04 180223514 180223613 Zm00008a017517 180222064 180229866 Zm00008a017517 Zm00008a017517,Zm00008a017517 unchanged
Zm00008a017517_T01.v1.1.exon.6 chr04 180229604 180229682 Zm00008a017517 180222064 180229866 Zm00008a017517 Zm00008a017517,Zm00008a017517 unchanged
Zm00008a017517_T01.v1.1.exon.7 chr04 180229807 180229866 Zm00008a017517 180222064 180229866 Zm00008a017517 Zm00008a017517,Zm00008a017517 unchanged
Zm00008a017518_T01.v1.1.exon.1 chr04 180253221 180253284 Zm00008a017518 180253221 180222377 Zm00008a017518 Zm00008a017518,Zm00008a017518 unchanged
Zm00008a017518_T01.v1.1.exon.2 chr04 180235820 180235918 Zm00008a017518 180253221 180222377 Zm00008a017518 Zm00008a017518,Zm00008a017518 unchanged
Zm00008a017518_T01.v1.1.exon.3 chr04 180234399 180234513 Zm00008a017518 180253221 180222377 Zm00008a017518 Zm00008a017518,Zm00008a017518 unchanged
Zm00008a017518_T01.v1.1.exon.4 chr04 180231200 180231227 Zm00008a017518 180253221 180222377 Zm00008a017518 Zm00008a017518,Zm00008a017518 unchanged
Zm00008a017518_T01.v1.1.exon.5 chr04 180230992 180231111 Zm00008a017518 180253221 180222377 Zm00008a017518 Zm00008a017518,Zm00008a017518 unchanged
Zm00008a017518_T01.v1.1.exon.6 chr04 180230601 180230824 Zm00008a017518 180253221 180222377 Zm00008a017518 Zm00008a017518,Zm00008a017518 unchanged
Zm00008a017518_T01.v1.1.exon.7 chr04 180230181 180230402 Zm00008a017518 180253221 180222377 Zm00008a017518 Zm00008a017518,Zm00008a017518 unchanged
Zm00008a017518_T01.v1.1.exon.8 chr04 180229775 180229862 Zm00008a017518 180253221 180222377 Zm00008a017518 Zm00008a017518,Zm00008a017518 unchanged
Zm00008a017518_T01.v1.1.exon.9 chr04 180229617 180229694 Zm00008a017518 180253221 180222377 Zm00008a017518 Zm00008a017518,Zm00008a017518 unchanged
Zm00008a017518_T01.v1.1.exon.10 chr04 180229388 180229543 Zm00008a017518 180253221 180222377 Zm00008a017518 Zm00008a017518,Zm00008a017518 unchanged
Zm00008a017518_T01.v1.1.exon.11 chr04 180228813 180228888 Zm00008a017518 180253221 180222377 Zm00008a017518 Zm00008a017518,Zm00008a017518 unchanged
Zm00008a017518_T01.v1.1.exon.12 chr04 180228628 180228717 Zm00008a017518 180253221 180222377 Zm00008a017518 Zm00008a017518,Zm00008a017518 unchanged
Zm00008a017518_T01.v1.1.exon.13 chr04 180227911 180228059 Zm00008a017518 180253221 180222377 Zm00008a017518 Zm00008a017518,Zm00008a017518 unchanged
Zm00008a017518_T01.v1.1.exon.14 chr04 180222339 180222377 Zm00008a017518 180253221 180222377 Zm00008a017518 Zm00008a017518,Zm00008a017518 unchanged
Zm00008a017519_T01.v1.1.exon.1 chr04 180253829 180255571 Zm00008a017519 180253829 180255571 Zm00008a017519 Zm00008a017519,Zm00008a017519 unchanged
Zm00008a017522_T01.v1.1.exon.1 chr04 180272079 180272140 Zm00008a017522 180272079 180273900 Zm00008a017522 Zm00008a017522,Zm00008a017522 unchanged
Zm00008a017522_T01.v1.1.exon.2 chr04 180272676 180273900 Zm00008a017522 180272079 180273900 Zm00008a017522 Zm00008a017522,Zm00008a017522 unchanged
Zm00008a017523_T01.v1.1.exon.1 chr04 180286369 180287159 Zm00008a017523 180286369 180276187 Zm00008a017523 Zm00008a017523,Zm00008a017523 unchanged
Zm00008a017523_T01.v1.1.exon.2 chr04 180285612 180285696 Zm00008a017523 180286369 180276187 Zm00008a017523 Zm00008a017523,Zm00008a017523 unchanged
Zm00008a017523_T01.v1.1.exon.3 chr04 180285418 180285480 Zm00008a017523 180286369 180276187 Zm00008a017523 Zm00008a017523,Zm00008a017523 unchanged
Zm00008a017523_T01.v1.1.exon.4 chr04 180285033 180285190 Zm00008a017523 180286369 180276187 Zm00008a017523 Zm00008a017523,Zm00008a017523 unchanged
Zm00008a017523_T01.v1.1.exon.5 chr04 180277550 180277625 Zm00008a017523 180286369 180276187 Zm00008a017523 Zm00008a017523,Zm00008a017523 unchanged
Zm00008a017523_T01.v1.1.exon.6 chr04 180277400 180277459 Zm00008a017523 180286369 180276187 Zm00008a017523 Zm00008a017523,Zm00008a017523 unchanged
Zm00008a017523_T01.v1.1.exon.7 chr04 180276919 180277023 Zm00008a017523 180286369 180276187 Zm00008a017523 Zm00008a017523,Zm00008a017523 unchanged
Zm00008a017523_T01.v1.1.exon.8 chr04 180276298 180276519 Zm00008a017523 180286369 180276187 Zm00008a017523 Zm00008a017523,Zm00008a017523 unchanged
Zm00008a017523_T01.v1.1.exon.9 chr04 180275736 180276187 Zm00008a017523 180286369 180276187 Zm00008a017523 Zm00008a017523,Zm00008a017523 unchanged
Zm00008a017524_T01.v1.1.exon.1 chr04 180439233 180439586 Zm00008a017524 180439233 180439586 Zm00008a017524 Zm00008a017524,Zm00008a017524 unchanged
Zm00008a017532_T01.v1.1.exon.1 chr04 180681419 180681787 Zm00008a017532 180681419 180681787 Zm00008a017532 Zm00008a017532,Zm00008a017532 unchanged
Zm00008a017533_T01.v1.1.exon.1 chr04 180684127 180684180 Zm00008a017533 180684127 180695750 Zm00008a017533 Zm00008a017533,Zm00008a017533 unchanged
Zm00008a017533_T01.v1.1.exon.2 chr04 180693693 180693728 Zm00008a017533 180684127 180695750 Zm00008a017533 Zm00008a017533,Zm00008a017533 unchanged
Zm00008a017533_T01.v1.1.exon.3 chr04 180694862 180694994 Zm00008a017533 180684127 180695750 Zm00008a017533 Zm00008a017533,Zm00008a017533 unchanged
Zm00008a017533_T01.v1.1.exon.4 chr04 180695392 180695486 Zm00008a017533 180684127 180695750 Zm00008a017533 Zm00008a017533,Zm00008a017533 unchanged
Zm00008a017533_T01.v1.1.exon.5 chr04 180695550 180695750 Zm00008a017533 180684127 180695750 Zm00008a017533 Zm00008a017533,Zm00008a017533 unchanged
Zm00008a017535_T01.v1.1.exon.1 chr04 180760879 180760955 Zm00008a017535 180760879 180762216 Zm00008a017535 Zm00008a017535,Zm00008a017535 unchanged
Zm00008a017535_T01.v1.1.exon.2 chr04 180761267 180761311 Zm00008a017535 180760879 180762216 Zm00008a017535 Zm00008a017535,Zm00008a017535 unchanged
Zm00008a017535_T01.v1.1.exon.3 chr04 180761406 180761503 Zm00008a017535 180760879 180762216 Zm00008a017535 Zm00008a017535,Zm00008a017535 unchanged
Zm00008a017535_T01.v1.1.exon.4 chr04 180761617 180762216 Zm00008a017535 180760879 180762216 Zm00008a017535 Zm00008a017535,Zm00008a017535 unchanged
Zm00008a017536_T01.v1.1.exon.1 chr04 180774814 180775282 Zm00008a017536 180774814 180762522 Zm00008a017536 Zm00008a017536,Zm00008a017536 unchanged
Zm00008a017536_T01.v1.1.exon.2 chr04 180774641 180774687 Zm00008a017536 180774814 180762522 Zm00008a017536 Zm00008a017536,Zm00008a017536 unchanged
Zm00008a017536_T01.v1.1.exon.3 chr04 180763230 180763294 Zm00008a017536 180774814 180762522 Zm00008a017536 Zm00008a017536,Zm00008a017536 unchanged
Zm00008a017536_T01.v1.1.exon.4 chr04 180763016 180763085 Zm00008a017536 180774814 180762522 Zm00008a017536 Zm00008a017536,Zm00008a017536 unchanged
Zm00008a017536_T01.v1.1.exon.5 chr04 180762867 180762935 Zm00008a017536 180774814 180762522 Zm00008a017536 Zm00008a017536,Zm00008a017536 unchanged
Zm00008a017536_T01.v1.1.exon.6 chr04 180762624 180762747 Zm00008a017536 180774814 180762522 Zm00008a017536 Zm00008a017536,Zm00008a017536 unchanged
Zm00008a017536_T01.v1.1.exon.7 chr04 180762329 180762522 Zm00008a017536 180774814 180762522 Zm00008a017536 Zm00008a017536,Zm00008a017536 unchanged
Zm00008a017543_T01.v1.1.exon.1 chr04 180814999 180815301 Zm00008a017543 180814999 180815301 Zm00008a017543 Zm00008a017543,Zm00008a017543 unchanged
Zm00008a017546_T01.v1.1.exon.1 chr04 180903429 180903532 Zm00008a017546 180903429 180905675 Zm00008a017546 Zm00008a017546,Zm00008a017546 unchanged
Zm00008a017546_T01.v1.1.exon.2 chr04 180903761 180905675 Zm00008a017546 180903429 180905675 Zm00008a017546 Zm00008a017546,Zm00008a017546 unchanged
Zm00008a017547_T01.v1.1.exon.1 chr04 180937303 180937848 Zm00008a017547 180937303 180938566 Zm00008a017547 Zm00008a017547,Zm00008a017547 unchanged
Zm00008a017547_T01.v1.1.exon.2 chr04 180937942 180938566 Zm00008a017547 180937303 180938566 Zm00008a017547 Zm00008a017547,Zm00008a017547 unchanged
Zm00008a017552_T01.v1.1.exon.1 chr04 181117524 181117916 Zm00008a017552 181117524 181111087 Zm00008a017552 Zm00008a017552,Zm00008a017552 unchanged
Zm00008a017552_T01.v1.1.exon.2 chr04 181114664 181114742 Zm00008a017552 181117524 181111087 Zm00008a017552 Zm00008a017552,Zm00008a017552 unchanged
Zm00008a017552_T01.v1.1.exon.3 chr04 181113941 181114002 Zm00008a017552 181117524 181111087 Zm00008a017552 Zm00008a017552,Zm00008a017552 unchanged
Zm00008a017552_T01.v1.1.exon.4 chr04 181113753 181113852 Zm00008a017552 181117524 181111087 Zm00008a017552 Zm00008a017552,Zm00008a017552 unchanged
Zm00008a017552_T01.v1.1.exon.5 chr04 181113625 181113666 Zm00008a017552 181117524 181111087 Zm00008a017552 Zm00008a017552,Zm00008a017552 unchanged
Zm00008a017552_T01.v1.1.exon.6 chr04 181112111 181112152 Zm00008a017552 181117524 181111087 Zm00008a017552 Zm00008a017552,Zm00008a017552 unchanged
Zm00008a017552_T01.v1.1.exon.7 chr04 181111859 181112013 Zm00008a017552 181117524 181111087 Zm00008a017552 Zm00008a017552,Zm00008a017552 unchanged
Zm00008a017552_T01.v1.1.exon.8 chr04 181110799 181111087 Zm00008a017552 181117524 181111087 Zm00008a017552 Zm00008a017552,Zm00008a017552 unchanged
Zm00008a017553_T01.v1.1.exon.1 chr04 181203064 181203804 Zm00008a017553 181203064 181203804 Zm00008a017553 Zm00008a017553,Zm00008a017553 unchanged
Zm00008a017556_T01.v1.1.exon.1 chr04 181702132 181702901 Zm00008a017556 181702132 181704928 Zm00008a017556 Zm00008a017556,Zm00008a017556 unchanged
Zm00008a017556_T01.v1.1.exon.2 chr04 181703090 181703360 Zm00008a017556 181702132 181704928 Zm00008a017556 Zm00008a017556,Zm00008a017556 unchanged
Zm00008a017556_T01.v1.1.exon.3 chr04 181703827 181703948 Zm00008a017556 181702132 181704928 Zm00008a017556 Zm00008a017556,Zm00008a017556 unchanged
Zm00008a017556_T01.v1.1.exon.4 chr04 181704106 181704928 Zm00008a017556 181702132 181704928 Zm00008a017556 Zm00008a017556,Zm00008a017556 unchanged
Zm00008a017557_T01.v1.1.exon.1 chr04 181712554 181713510 Zm00008a017557 181712554 181715807 Zm00008a017557 Zm00008a017557,Zm00008a017557 unchanged
Zm00008a017557_T01.v1.1.exon.2 chr04 181713573 181714395 Zm00008a017557 181712554 181715807 Zm00008a017557 Zm00008a017557,Zm00008a017557 unchanged
Zm00008a017557_T01.v1.1.exon.3 chr04 181715770 181715807 Zm00008a017557 181712554 181715807 Zm00008a017557 Zm00008a017557,Zm00008a017557 unchanged
Zm00008a017559_T01.v1.1.exon.1 chr04 181739352 181740605 Zm00008a017559 181739352 181740605 Zm00008a017559 Zm00008a017559,Zm00008a017559 unchanged
Zm00008a017562_T01.v1.1.exon.1 chr04 181828330 181828809 Zm00008a017562 181828330 181827281 Zm00008a017562 Zm00008a017562,Zm00008a017562 unchanged
Zm00008a017562_T01.v1.1.exon.2 chr04 181827415 181827882 Zm00008a017562 181828330 181827281 Zm00008a017562 Zm00008a017562,Zm00008a017562 unchanged
Zm00008a017562_T01.v1.1.exon.3 chr04 181826951 181827281 Zm00008a017562 181828330 181827281 Zm00008a017562 Zm00008a017562,Zm00008a017562 unchanged
Zm00008a017567_T01.v1.1.exon.1 chr04 181966738 181967166 Zm00008a017567 181966738 181962915 Zm00008a017567 Zm00008a017567,Zm00008a017567 unchanged
Zm00008a017567_T01.v1.1.exon.2 chr04 181966183 181966651 Zm00008a017567 181966738 181962915 Zm00008a017567 Zm00008a017567,Zm00008a017567 unchanged
Zm00008a017567_T01.v1.1.exon.3 chr04 181964760 181964789 Zm00008a017567 181966738 181962915 Zm00008a017567 Zm00008a017567,Zm00008a017567 unchanged
Zm00008a017567_T01.v1.1.exon.4 chr04 181962863 181962915 Zm00008a017567 181966738 181962915 Zm00008a017567 Zm00008a017567,Zm00008a017567 unchanged
Zm00008a017568_T01.v1.1.exon.1 chr04 181974659 181975293 Zm00008a017568 181974659 181974427 Zm00008a017568 Zm00008a017568,Zm00008a017568 unchanged
Zm00008a017568_T01.v1.1.exon.2 chr04 181973971 181974427 Zm00008a017568 181974659 181974427 Zm00008a017568 Zm00008a017568,Zm00008a017568 unchanged
Zm00008a017575_T01.v1.1.exon.1 chr04 182158146 182158183 Zm00008a017575 182158146 182163552 Zm00008a017575 Zm00008a017575,Zm00008a017575 unchanged
Zm00008a017575_T01.v1.1.exon.2 chr04 182162460 182162540 Zm00008a017575 182158146 182163552 Zm00008a017575 Zm00008a017575,Zm00008a017575 unchanged
Zm00008a017575_T01.v1.1.exon.3 chr04 182162752 182162797 Zm00008a017575 182158146 182163552 Zm00008a017575 Zm00008a017575,Zm00008a017575 unchanged
Zm00008a017575_T01.v1.1.exon.4 chr04 182162881 182162968 Zm00008a017575 182158146 182163552 Zm00008a017575 Zm00008a017575,Zm00008a017575 unchanged
Zm00008a017575_T01.v1.1.exon.5 chr04 182163308 182163552 Zm00008a017575 182158146 182163552 Zm00008a017575 Zm00008a017575,Zm00008a017575 unchanged
Zm00008a017584_T01.v1.1.exon.1 chr04 182417206 182417449 Zm00008a017584 182417206 182419291 Zm00008a017584 Zm00008a017584,Zm00008a017584 unchanged
Zm00008a017584_T01.v1.1.exon.2 chr04 182417918 182418105 Zm00008a017584 182417206 182419291 Zm00008a017584 Zm00008a017584,Zm00008a017584 unchanged
Zm00008a017584_T01.v1.1.exon.3 chr04 182418194 182418318 Zm00008a017584 182417206 182419291 Zm00008a017584 Zm00008a017584,Zm00008a017584 unchanged
Zm00008a017584_T01.v1.1.exon.4 chr04 182418554 182419291 Zm00008a017584 182417206 182419291 Zm00008a017584 Zm00008a017584,Zm00008a017584 unchanged
Zm00008a017585_T01.v1.1.exon.1 chr04 182443769 182444110 Zm00008a017585 182443769 182443107 Zm00008a017585 Zm00008a017585,Zm00008a017585 unchanged
Zm00008a017585_T01.v1.1.exon.2 chr04 182442434 182443107 Zm00008a017585 182443769 182443107 Zm00008a017585 Zm00008a017585,Zm00008a017585 unchanged
Zm00008a017587_T01.v1.1.exon.1 chr04 182527531 182527968 Zm00008a017587 182527531 182524695 Zm00008a017587 Zm00008a017587,Zm00008a017587 unchanged
Zm00008a017587_T01.v1.1.exon.2 chr04 182526202 182526551 Zm00008a017587 182527531 182524695 Zm00008a017587 Zm00008a017587,Zm00008a017587 unchanged
Zm00008a017587_T01.v1.1.exon.3 chr04 182526043 182526115 Zm00008a017587 182527531 182524695 Zm00008a017587 Zm00008a017587,Zm00008a017587 unchanged
Zm00008a017587_T01.v1.1.exon.4 chr04 182525705 182525778 Zm00008a017587 182527531 182524695 Zm00008a017587 Zm00008a017587,Zm00008a017587 unchanged
Zm00008a017587_T01.v1.1.exon.5 chr04 182525558 182525621 Zm00008a017587 182527531 182524695 Zm00008a017587 Zm00008a017587,Zm00008a017587 unchanged
Zm00008a017587_T01.v1.1.exon.6 chr04 182525023 182525150 Zm00008a017587 182527531 182524695 Zm00008a017587 Zm00008a017587,Zm00008a017587 unchanged
Zm00008a017587_T01.v1.1.exon.7 chr04 182524896 182524980 Zm00008a017587 182527531 182524695 Zm00008a017587 Zm00008a017587,Zm00008a017587 unchanged
Zm00008a017587_T01.v1.1.exon.8 chr04 182524269 182524695 Zm00008a017587 182527531 182524695 Zm00008a017587 Zm00008a017587,Zm00008a017587 unchanged
Zm00008a017588_T01.v1.1.exon.1 chr04 182595753 182596210 Zm00008a017588 182595753 182600558 Zm00008a017588 Zm00008a017588,Zm00008a017588 unchanged
Zm00008a017588_T01.v1.1.exon.2 chr04 182598599 182598794 Zm00008a017588 182595753 182600558 Zm00008a017588 Zm00008a017588,Zm00008a017588 unchanged
Zm00008a017588_T01.v1.1.exon.3 chr04 182598910 182599088 Zm00008a017588 182595753 182600558 Zm00008a017588 Zm00008a017588,Zm00008a017588 unchanged
Zm00008a017588_T01.v1.1.exon.4 chr04 182599202 182599535 Zm00008a017588 182595753 182600558 Zm00008a017588 Zm00008a017588,Zm00008a017588 unchanged
Zm00008a017588_T01.v1.1.exon.5 chr04 182599678 182599840 Zm00008a017588 182595753 182600558 Zm00008a017588 Zm00008a017588,Zm00008a017588 unchanged
Zm00008a017588_T01.v1.1.exon.6 chr04 182600206 182600558 Zm00008a017588 182595753 182600558 Zm00008a017588 Zm00008a017588,Zm00008a017588 unchanged
Zm00008a017589_T01.v1.1.exon.1 chr04 182604523 182605023 Zm00008a017589 182604523 182603994 Zm00008a017589 Zm00008a017589,Zm00008a017589 unchanged
Zm00008a017589_T01.v1.1.exon.2 chr04 182603624 182603994 Zm00008a017589 182604523 182603994 Zm00008a017589 Zm00008a017589,Zm00008a017589 unchanged
Zm00008a017590_T01.v1.1.exon.1 chr04 182672405 182672682 Zm00008a017590 182672405 182672302 Zm00008a017590 Zm00008a017590,Zm00008a017590 unchanged
Zm00008a017590_T01.v1.1.exon.2 chr04 182671832 182672302 Zm00008a017590 182672405 182672302 Zm00008a017590 Zm00008a017590,Zm00008a017590 unchanged
Zm00008a017591_T01.v1.1.exon.1 chr04 182677963 182678056 Zm00008a017591 182677963 182675314 Zm00008a017591 Zm00008a017591,Zm00008a017591 unchanged
Zm00008a017591_T01.v1.1.exon.2 chr04 182677298 182677396 Zm00008a017591 182677963 182675314 Zm00008a017591 Zm00008a017591,Zm00008a017591 unchanged
Zm00008a017591_T01.v1.1.exon.3 chr04 182675460 182675619 Zm00008a017591 182677963 182675314 Zm00008a017591 Zm00008a017591,Zm00008a017591 unchanged
Zm00008a017591_T01.v1.1.exon.4 chr04 182674859 182675314 Zm00008a017591 182677963 182675314 Zm00008a017591 Zm00008a017591,Zm00008a017591 unchanged
Zm00008a017592_T01.v1.1.exon.1 chr04 182747467 182747585 Zm00008a017592 182747467 182744963 Zm00008a017592 Zm00008a017592,Zm00008a017592 unchanged
Zm00008a017592_T01.v1.1.exon.2 chr04 182747167 182747251 Zm00008a017592 182747467 182744963 Zm00008a017592 Zm00008a017592,Zm00008a017592 unchanged
Zm00008a017592_T01.v1.1.exon.3 chr04 182746505 182747053 Zm00008a017592 182747467 182744963 Zm00008a017592 Zm00008a017592,Zm00008a017592 unchanged
Zm00008a017592_T01.v1.1.exon.4 chr04 182746337 182746390 Zm00008a017592 182747467 182744963 Zm00008a017592 Zm00008a017592,Zm00008a017592 unchanged
Zm00008a017592_T01.v1.1.exon.5 chr04 182746077 182746178 Zm00008a017592 182747467 182744963 Zm00008a017592 Zm00008a017592,Zm00008a017592 unchanged
Zm00008a017592_T01.v1.1.exon.6 chr04 182745889 182745966 Zm00008a017592 182747467 182744963 Zm00008a017592 Zm00008a017592,Zm00008a017592 unchanged
Zm00008a017592_T01.v1.1.exon.7 chr04 182745659 182745728 Zm00008a017592 182747467 182744963 Zm00008a017592 Zm00008a017592,Zm00008a017592 unchanged
Zm00008a017592_T01.v1.1.exon.8 chr04 182744605 182744963 Zm00008a017592 182747467 182744963 Zm00008a017592 Zm00008a017592,Zm00008a017592 unchanged
Zm00008a017595_T01.v1.1.exon.1 chr04 183071814 183072358 Zm00008a017595 183071814 183068383 Zm00008a017595 Zm00008a017595,Zm00008a017595 unchanged
Zm00008a017595_T01.v1.1.exon.2 chr04 183071417 183071552 Zm00008a017595 183071814 183068383 Zm00008a017595 Zm00008a017595,Zm00008a017595 unchanged
Zm00008a017595_T01.v1.1.exon.3 chr04 183070916 183071025 Zm00008a017595 183071814 183068383 Zm00008a017595 Zm00008a017595,Zm00008a017595 unchanged
Zm00008a017595_T01.v1.1.exon.4 chr04 183070417 183070683 Zm00008a017595 183071814 183068383 Zm00008a017595 Zm00008a017595,Zm00008a017595 unchanged
Zm00008a017595_T01.v1.1.exon.5 chr04 183069794 183070021 Zm00008a017595 183071814 183068383 Zm00008a017595 Zm00008a017595,Zm00008a017595 unchanged
Zm00008a017595_T01.v1.1.exon.6 chr04 183069550 183069688 Zm00008a017595 183071814 183068383 Zm00008a017595 Zm00008a017595,Zm00008a017595 unchanged
Zm00008a017595_T01.v1.1.exon.7 chr04 183069409 183069479 Zm00008a017595 183071814 183068383 Zm00008a017595 Zm00008a017595,Zm00008a017595 unchanged
Zm00008a017595_T01.v1.1.exon.8 chr04 183069228 183069327 Zm00008a017595 183071814 183068383 Zm00008a017595 Zm00008a017595,Zm00008a017595 unchanged
Zm00008a017595_T01.v1.1.exon.9 chr04 183068638 183068701 Zm00008a017595 183071814 183068383 Zm00008a017595 Zm00008a017595,Zm00008a017595 unchanged
Zm00008a017595_T01.v1.1.exon.10 chr04 183068487 183068558 Zm00008a017595 183071814 183068383 Zm00008a017595 Zm00008a017595,Zm00008a017595 unchanged
Zm00008a017595_T01.v1.1.exon.11 chr04 183067964 183068383 Zm00008a017595 183071814 183068383 Zm00008a017595 Zm00008a017595,Zm00008a017595 unchanged
Zm00008a017605_T01.v1.1.exon.1 chr04 183483101 183483785 Zm00008a017605 183483101 183465705 Zm00008a017605 Zm00008a017605,Zm00008a017605 unchanged
Zm00008a017605_T01.v1.1.exon.2 chr04 183482873 183482997 Zm00008a017605 183483101 183465705 Zm00008a017605 Zm00008a017605,Zm00008a017605 unchanged
Zm00008a017605_T01.v1.1.exon.3 chr04 183482701 183482795 Zm00008a017605 183483101 183465705 Zm00008a017605 Zm00008a017605,Zm00008a017605 unchanged
Zm00008a017605_T01.v1.1.exon.4 chr04 183482395 183482625 Zm00008a017605 183483101 183465705 Zm00008a017605 Zm00008a017605,Zm00008a017605 unchanged
Zm00008a017605_T01.v1.1.exon.5 chr04 183481922 183482009 Zm00008a017605 183483101 183465705 Zm00008a017605 Zm00008a017605,Zm00008a017605 unchanged
Zm00008a017605_T01.v1.1.exon.6 chr04 183481569 183481620 Zm00008a017605 183483101 183465705 Zm00008a017605 Zm00008a017605,Zm00008a017605 unchanged
Zm00008a017605_T01.v1.1.exon.7 chr04 183480951 183481016 Zm00008a017605 183483101 183465705 Zm00008a017605 Zm00008a017605,Zm00008a017605 unchanged
Zm00008a017605_T01.v1.1.exon.8 chr04 183480345 183480499 Zm00008a017605 183483101 183465705 Zm00008a017605 Zm00008a017605,Zm00008a017605 unchanged
Zm00008a017605_T01.v1.1.exon.9 chr04 183480186 183480256 Zm00008a017605 183483101 183465705 Zm00008a017605 Zm00008a017605,Zm00008a017605 unchanged
Zm00008a017605_T01.v1.1.exon.10 chr04 183479808 183479999 Zm00008a017605 183483101 183465705 Zm00008a017605 Zm00008a017605,Zm00008a017605 unchanged
Zm00008a017605_T01.v1.1.exon.11 chr04 183479681 183479722 Zm00008a017605 183483101 183465705 Zm00008a017605 Zm00008a017605,Zm00008a017605 unchanged
Zm00008a017605_T01.v1.1.exon.12 chr04 183479010 183479117 Zm00008a017605 183483101 183465705 Zm00008a017605 Zm00008a017605,Zm00008a017605 unchanged
Zm00008a017605_T01.v1.1.exon.13 chr04 183478714 183478803 Zm00008a017605 183483101 183465705 Zm00008a017605 Zm00008a017605,Zm00008a017605 unchanged
Zm00008a017605_T01.v1.1.exon.14 chr04 183478535 183478610 Zm00008a017605 183483101 183465705 Zm00008a017605 Zm00008a017605,Zm00008a017605 unchanged
Zm00008a017605_T01.v1.1.exon.15 chr04 183477715 183477811 Zm00008a017605 183483101 183465705 Zm00008a017605 Zm00008a017605,Zm00008a017605 unchanged
Zm00008a017605_T01.v1.1.exon.16 chr04 183477540 183477609 Zm00008a017605 183483101 183465705 Zm00008a017605 Zm00008a017605,Zm00008a017605 unchanged
Zm00008a017605_T01.v1.1.exon.17 chr04 183477259 183477435 Zm00008a017605 183483101 183465705 Zm00008a017605 Zm00008a017605,Zm00008a017605 unchanged
Zm00008a017605_T01.v1.1.exon.18 chr04 183467023 183467106 Zm00008a017605 183483101 183465705 Zm00008a017605 Zm00008a017605,Zm00008a017605 unchanged
Zm00008a017605_T01.v1.1.exon.19 chr04 183466350 183466534 Zm00008a017605 183483101 183465705 Zm00008a017605 Zm00008a017605,Zm00008a017605 unchanged
Zm00008a017605_T01.v1.1.exon.20 chr04 183466119 183466257 Zm00008a017605 183483101 183465705 Zm00008a017605 Zm00008a017605,Zm00008a017605 unchanged
Zm00008a017605_T01.v1.1.exon.21 chr04 183465945 183466004 Zm00008a017605 183483101 183465705 Zm00008a017605 Zm00008a017605,Zm00008a017605 unchanged
Zm00008a017605_T01.v1.1.exon.22 chr04 183465782 183465853 Zm00008a017605 183483101 183465705 Zm00008a017605 Zm00008a017605,Zm00008a017605 unchanged
Zm00008a017605_T01.v1.1.exon.23 chr04 183465072 183465705 Zm00008a017605 183483101 183465705 Zm00008a017605 Zm00008a017605,Zm00008a017605 unchanged
Zm00008a017609_T01.v1.1.exon.1 chr04 183574679 183575497 Zm00008a017609 183574679 183576308 Zm00008a017609 Zm00008a017609,Zm00008a017609 unchanged
Zm00008a017609_T01.v1.1.exon.2 chr04 183576057 183576308 Zm00008a017609 183574679 183576308 Zm00008a017609 Zm00008a017609,Zm00008a017609 unchanged
Zm00008a017611_T01.v1.1.exon.1 chr04 183621504 183621919 Zm00008a017611 183621504 183622229 Zm00008a017611 Zm00008a017611,Zm00008a017611 unchanged
Zm00008a017611_T01.v1.1.exon.2 chr04 183622066 183622229 Zm00008a017611 183621504 183622229 Zm00008a017611 Zm00008a017611,Zm00008a017611 unchanged
Zm00008a017616_T01.v1.1.exon.1 chr04 183881755 183881888 Zm00008a017616 183881755 183882303 Zm00008a017616 Zm00008a017616,Zm00008a017616 unchanged
Zm00008a017616_T01.v1.1.exon.2 chr04 183881981 183882303 Zm00008a017616 183881755 183882303 Zm00008a017616 Zm00008a017616,Zm00008a017616 unchanged
Zm00008a017622_T01.v1.1.exon.1 chr04 184172653 184172972 Zm00008a017622 184172653 184183347 Zm00008a017622 Zm00008a017622,Zm00008a017622 unchanged
Zm00008a017622_T01.v1.1.exon.2 chr04 184173038 184173211 Zm00008a017622 184172653 184183347 Zm00008a017622 Zm00008a017622,Zm00008a017622 unchanged
Zm00008a017622_T01.v1.1.exon.3 chr04 184181742 184181822 Zm00008a017622 184172653 184183347 Zm00008a017622 Zm00008a017622,Zm00008a017622 unchanged
Zm00008a017622_T01.v1.1.exon.4 chr04 184182399 184182522 Zm00008a017622 184172653 184183347 Zm00008a017622 Zm00008a017622,Zm00008a017622 unchanged
Zm00008a017622_T01.v1.1.exon.5 chr04 184182635 184183347 Zm00008a017622 184172653 184183347 Zm00008a017622 Zm00008a017622,Zm00008a017622 unchanged
Zm00008a017627_T01.v1.1.exon.1 chr04 184432800 184433060 Zm00008a017627 184432800 184432227 Zm00008a017627 Zm00008a017627,Zm00008a017627 unchanged
Zm00008a017627_T01.v1.1.exon.2 chr04 184431445 184432227 Zm00008a017627 184432800 184432227 Zm00008a017627 Zm00008a017627,Zm00008a017627 unchanged
Zm00008a017628_T01.v1.1.exon.1 chr04 184455564 184455766 Zm00008a017628 184455564 184453388 Zm00008a017628 Zm00008a017628,Zm00008a017628 unchanged
Zm00008a017628_T01.v1.1.exon.2 chr04 184452911 184453388 Zm00008a017628 184455564 184453388 Zm00008a017628 Zm00008a017628,Zm00008a017628 unchanged
Zm00008a017629_T01.v1.1.exon.1 chr04 184572516 184572724 Zm00008a017629 184572516 184575669 Zm00008a017629 Zm00008a017629,Zm00008a017629 unchanged
Zm00008a017629_T01.v1.1.exon.2 chr04 184572810 184572930 Zm00008a017629 184572516 184575669 Zm00008a017629 Zm00008a017629,Zm00008a017629 unchanged
Zm00008a017629_T01.v1.1.exon.3 chr04 184573051 184573128 Zm00008a017629 184572516 184575669 Zm00008a017629 Zm00008a017629,Zm00008a017629 unchanged
Zm00008a017629_T01.v1.1.exon.4 chr04 184573213 184573278 Zm00008a017629 184572516 184575669 Zm00008a017629 Zm00008a017629,Zm00008a017629 unchanged
Zm00008a017629_T01.v1.1.exon.5 chr04 184573638 184573710 Zm00008a017629 184572516 184575669 Zm00008a017629 Zm00008a017629,Zm00008a017629 unchanged
Zm00008a017629_T01.v1.1.exon.6 chr04 184573800 184573867 Zm00008a017629 184572516 184575669 Zm00008a017629 Zm00008a017629,Zm00008a017629 unchanged
Zm00008a017629_T01.v1.1.exon.7 chr04 184573951 184574023 Zm00008a017629 184572516 184575669 Zm00008a017629 Zm00008a017629,Zm00008a017629 unchanged
Zm00008a017629_T01.v1.1.exon.8 chr04 184574120 184574181 Zm00008a017629 184572516 184575669 Zm00008a017629 Zm00008a017629,Zm00008a017629 unchanged
Zm00008a017629_T01.v1.1.exon.9 chr04 184574265 184574676 Zm00008a017629 184572516 184575669 Zm00008a017629 Zm00008a017629,Zm00008a017629 unchanged
Zm00008a017629_T01.v1.1.exon.10 chr04 184575220 184575669 Zm00008a017629 184572516 184575669 Zm00008a017629 Zm00008a017629,Zm00008a017629 unchanged
Zm00008a017632_T01.v1.1.exon.1 chr04 184605768 184606115 Zm00008a017632 184605768 184607245 Zm00008a017632 Zm00008a017632,Zm00008a017632 unchanged
Zm00008a017632_T01.v1.1.exon.2 chr04 184606697 184607245 Zm00008a017632 184605768 184607245 Zm00008a017632 Zm00008a017632,Zm00008a017632 unchanged
Zm00008a017640_T01.v1.1.exon.1 chr04 184966490 184966573 Zm00008a017640 184966490 184967142 Zm00008a017640 Zm00008a017640,Zm00008a017640 unchanged
Zm00008a017640_T01.v1.1.exon.2 chr04 184966765 184967142 Zm00008a017640 184966490 184967142 Zm00008a017640 Zm00008a017640,Zm00008a017640 unchanged
Zm00008a017643_T01.v1.1.exon.1 chr04 185126320 185126620 Zm00008a017643 185126320 185110625 Zm00008a017643 Zm00008a017643,Zm00008a017643 unchanged
Zm00008a017643_T01.v1.1.exon.2 chr04 185126073 185126286 Zm00008a017643 185126320 185110625 Zm00008a017643 Zm00008a017643,Zm00008a017643 unchanged
Zm00008a017643_T01.v1.1.exon.3 chr04 185125830 185125957 Zm00008a017643 185126320 185110625 Zm00008a017643 Zm00008a017643,Zm00008a017643 unchanged
Zm00008a017643_T01.v1.1.exon.4 chr04 185125444 185125663 Zm00008a017643 185126320 185110625 Zm00008a017643 Zm00008a017643,Zm00008a017643 unchanged
Zm00008a017643_T01.v1.1.exon.5 chr04 185125245 185125357 Zm00008a017643 185126320 185110625 Zm00008a017643 Zm00008a017643,Zm00008a017643 unchanged
Zm00008a017643_T01.v1.1.exon.6 chr04 185122951 185123034 Zm00008a017643 185126320 185110625 Zm00008a017643 Zm00008a017643,Zm00008a017643 unchanged
Zm00008a017643_T01.v1.1.exon.7 chr04 185122819 185122867 Zm00008a017643 185126320 185110625 Zm00008a017643 Zm00008a017643,Zm00008a017643 unchanged
Zm00008a017643_T01.v1.1.exon.8 chr04 185122640 185122731 Zm00008a017643 185126320 185110625 Zm00008a017643 Zm00008a017643,Zm00008a017643 unchanged
Zm00008a017643_T01.v1.1.exon.9 chr04 185122014 185122143 Zm00008a017643 185126320 185110625 Zm00008a017643 Zm00008a017643,Zm00008a017643 unchanged
Zm00008a017643_T01.v1.1.exon.10 chr04 185121788 185121864 Zm00008a017643 185126320 185110625 Zm00008a017643 Zm00008a017643,Zm00008a017643 unchanged
Zm00008a017643_T01.v1.1.exon.11 chr04 185120175 185121700 Zm00008a017643 185126320 185110625 Zm00008a017643 Zm00008a017643,Zm00008a017643 unchanged
Zm00008a017643_T01.v1.1.exon.12 chr04 185112277 185112687 Zm00008a017643 185126320 185110625 Zm00008a017643 Zm00008a017643,Zm00008a017643 unchanged
Zm00008a017643_T01.v1.1.exon.13 chr04 185112062 185112168 Zm00008a017643 185126320 185110625 Zm00008a017643 Zm00008a017643,Zm00008a017643 unchanged
Zm00008a017643_T01.v1.1.exon.14 chr04 185110646 185110788 Zm00008a017643 185126320 185110625 Zm00008a017643 Zm00008a017643,Zm00008a017643 unchanged
Zm00008a017643_T01.v1.1.exon.15 chr04 185110577 185110625 Zm00008a017643 185126320 185110625 Zm00008a017643 Zm00008a017643,Zm00008a017643 unchanged
Zm00008a017646_T01.v1.1.exon.1 chr04 185250970 185251014 Zm00008a017646 185250970 185268409 Zm00008a017646 Zm00008a017646,Zm00008a017646 unchanged
Zm00008a017646_T01.v1.1.exon.2 chr04 185251111 185251212 Zm00008a017646 185250970 185268409 Zm00008a017646 Zm00008a017646,Zm00008a017646 unchanged
Zm00008a017646_T01.v1.1.exon.3 chr04 185251735 185251843 Zm00008a017646 185250970 185268409 Zm00008a017646 Zm00008a017646,Zm00008a017646 unchanged
Zm00008a017646_T01.v1.1.exon.4 chr04 185252597 185252685 Zm00008a017646 185250970 185268409 Zm00008a017646 Zm00008a017646,Zm00008a017646 unchanged
Zm00008a017646_T01.v1.1.exon.5 chr04 185252784 185252990 Zm00008a017646 185250970 185268409 Zm00008a017646 Zm00008a017646,Zm00008a017646 unchanged
Zm00008a017646_T01.v1.1.exon.6 chr04 185253554 185253662 Zm00008a017646 185250970 185268409 Zm00008a017646 Zm00008a017646,Zm00008a017646 unchanged
Zm00008a017646_T01.v1.1.exon.7 chr04 185253834 185253913 Zm00008a017646 185250970 185268409 Zm00008a017646 Zm00008a017646,Zm00008a017646 unchanged
Zm00008a017646_T01.v1.1.exon.8 chr04 185260051 185260278 Zm00008a017646 185250970 185268409 Zm00008a017646 Zm00008a017646,Zm00008a017646 unchanged
Zm00008a017646_T01.v1.1.exon.9 chr04 185260353 185260418 Zm00008a017646 185250970 185268409 Zm00008a017646 Zm00008a017646,Zm00008a017646 unchanged
Zm00008a017646_T01.v1.1.exon.10 chr04 185261539 185261655 Zm00008a017646 185250970 185268409 Zm00008a017646 Zm00008a017646,Zm00008a017646 unchanged
Zm00008a017646_T01.v1.1.exon.11 chr04 185261988 185262205 Zm00008a017646 185250970 185268409 Zm00008a017646 Zm00008a017646,Zm00008a017646 unchanged
Zm00008a017646_T01.v1.1.exon.12 chr04 185263808 185264060 Zm00008a017646 185250970 185268409 Zm00008a017646 Zm00008a017646,Zm00008a017646 unchanged
Zm00008a017646_T01.v1.1.exon.13 chr04 185264154 185264290 Zm00008a017646 185250970 185268409 Zm00008a017646 Zm00008a017646,Zm00008a017646 unchanged
Zm00008a017646_T01.v1.1.exon.14 chr04 185264995 185265775 Zm00008a017646 185250970 185268409 Zm00008a017646 Zm00008a017646,Zm00008a017646 unchanged
Zm00008a017646_T01.v1.1.exon.15 chr04 185265882 185266367 Zm00008a017646 185250970 185268409 Zm00008a017646 Zm00008a017646,Zm00008a017646 unchanged
Zm00008a017646_T01.v1.1.exon.16 chr04 185266470 185266515 Zm00008a017646 185250970 185268409 Zm00008a017646 Zm00008a017646,Zm00008a017646 unchanged
Zm00008a017646_T01.v1.1.exon.17 chr04 185267065 185267195 Zm00008a017646 185250970 185268409 Zm00008a017646 Zm00008a017646,Zm00008a017646 unchanged
Zm00008a017646_T01.v1.1.exon.18 chr04 185267276 185267461 Zm00008a017646 185250970 185268409 Zm00008a017646 Zm00008a017646,Zm00008a017646 unchanged
Zm00008a017646_T01.v1.1.exon.19 chr04 185267593 185267715 Zm00008a017646 185250970 185268409 Zm00008a017646 Zm00008a017646,Zm00008a017646 unchanged
Zm00008a017646_T01.v1.1.exon.20 chr04 185267806 185267916 Zm00008a017646 185250970 185268409 Zm00008a017646 Zm00008a017646,Zm00008a017646 unchanged
Zm00008a017646_T01.v1.1.exon.21 chr04 185268024 185268409 Zm00008a017646 185250970 185268409 Zm00008a017646 Zm00008a017646,Zm00008a017646 unchanged
Zm00008a017649_T01.v1.1.exon.1 chr04 185333201 185333463 Zm00008a017649 185333201 185328231 Zm00008a017649 Zm00008a017649,Zm00008a017649 unchanged
Zm00008a017649_T01.v1.1.exon.2 chr04 185332039 185332256 Zm00008a017649 185333201 185328231 Zm00008a017649 Zm00008a017649,Zm00008a017649 unchanged
Zm00008a017649_T01.v1.1.exon.3 chr04 185330260 185331054 Zm00008a017649 185333201 185328231 Zm00008a017649 Zm00008a017649,Zm00008a017649 unchanged
Zm00008a017649_T01.v1.1.exon.4 chr04 185329042 185329910 Zm00008a017649 185333201 185328231 Zm00008a017649 Zm00008a017649,Zm00008a017649 unchanged
Zm00008a017649_T01.v1.1.exon.5 chr04 185328362 185328794 Zm00008a017649 185333201 185328231 Zm00008a017649 Zm00008a017649,Zm00008a017649 unchanged
Zm00008a017649_T01.v1.1.exon.6 chr04 185327140 185328231 Zm00008a017649 185333201 185328231 Zm00008a017649 Zm00008a017649,Zm00008a017649 unchanged
Zm00008a017652_T01.v1.1.exon.1 chr04 185462746 185462823 Zm00008a017652 185462746 185455048 Zm00008a017652 Zm00008a017652,Zm00008a017652 unchanged
Zm00008a017652_T01.v1.1.exon.2 chr04 185462273 185462416 Zm00008a017652 185462746 185455048 Zm00008a017652 Zm00008a017652,Zm00008a017652 unchanged
Zm00008a017652_T01.v1.1.exon.3 chr04 185461319 185461460 Zm00008a017652 185462746 185455048 Zm00008a017652 Zm00008a017652,Zm00008a017652 unchanged
Zm00008a017652_T01.v1.1.exon.4 chr04 185460741 185460966 Zm00008a017652 185462746 185455048 Zm00008a017652 Zm00008a017652,Zm00008a017652 unchanged
Zm00008a017652_T01.v1.1.exon.5 chr04 185454688 185455048 Zm00008a017652 185462746 185455048 Zm00008a017652 Zm00008a017652,Zm00008a017652 unchanged
Zm00008a017663_T01.v1.1.exon.1 chr04 185794894 185795232 Zm00008a017663 185794894 185794490 Zm00008a017663 Zm00008a017663,Zm00008a017663 unchanged
Zm00008a017663_T01.v1.1.exon.2 chr04 185794558 185794725 Zm00008a017663 185794894 185794490 Zm00008a017663 Zm00008a017663,Zm00008a017663 unchanged
Zm00008a017663_T01.v1.1.exon.3 chr04 185793975 185794490 Zm00008a017663 185794894 185794490 Zm00008a017663 Zm00008a017663,Zm00008a017663 unchanged
Zm00008a017664_T01.v1.1.exon.1 chr04 185799722 185801043 Zm00008a017664 185799722 185799581 Zm00008a017664 Zm00008a017664,Zm00008a017664 unchanged
Zm00008a017664_T01.v1.1.exon.2 chr04 185798825 185799581 Zm00008a017664 185799722 185799581 Zm00008a017664 Zm00008a017664,Zm00008a017664 unchanged
Zm00008a017665_T01.v1.1.exon.1 chr04 185803080 185803398 Zm00008a017665 185803080 185805238 Zm00008a017665 Zm00008a017665,Zm00008a017665 unchanged
Zm00008a017665_T01.v1.1.exon.2 chr04 185804124 185804178 Zm00008a017665 185803080 185805238 Zm00008a017665 Zm00008a017665,Zm00008a017665 unchanged
Zm00008a017665_T01.v1.1.exon.3 chr04 185804536 185805238 Zm00008a017665 185803080 185805238 Zm00008a017665 Zm00008a017665,Zm00008a017665 unchanged
Zm00008a017668_T01.v1.1.exon.1 chr04 185883194 185884501 Zm00008a017668 185883194 185884501 Zm00008a017668 Zm00008a017668,Zm00008a017668 unchanged
Zm00008a017672_T01.v1.1.exon.1 chr04 185940624 185940844 Zm00008a017672 185940624 185941574 Zm00008a017672 Zm00008a017672,Zm00008a017672 unchanged
Zm00008a017672_T01.v1.1.exon.2 chr04 185941382 185941574 Zm00008a017672 185940624 185941574 Zm00008a017672 Zm00008a017672,Zm00008a017672 unchanged
Zm00008a017675_T01.v1.1.exon.1 chr04 186034977 186035276 Zm00008a017675 186034977 186029361 Zm00008a017675 Zm00008a017675,Zm00008a017675 unchanged
Zm00008a017675_T01.v1.1.exon.2 chr04 186034433 186034588 Zm00008a017675 186034977 186029361 Zm00008a017675 Zm00008a017675,Zm00008a017675 unchanged
Zm00008a017675_T01.v1.1.exon.3 chr04 186034193 186034338 Zm00008a017675 186034977 186029361 Zm00008a017675 Zm00008a017675,Zm00008a017675 unchanged
Zm00008a017675_T01.v1.1.exon.4 chr04 186030178 186030360 Zm00008a017675 186034977 186029361 Zm00008a017675 Zm00008a017675,Zm00008a017675 unchanged
Zm00008a017675_T01.v1.1.exon.5 chr04 186029977 186030079 Zm00008a017675 186034977 186029361 Zm00008a017675 Zm00008a017675,Zm00008a017675 unchanged
Zm00008a017675_T01.v1.1.exon.6 chr04 186029696 186029881 Zm00008a017675 186034977 186029361 Zm00008a017675 Zm00008a017675,Zm00008a017675 unchanged
Zm00008a017675_T01.v1.1.exon.7 chr04 186028700 186029361 Zm00008a017675 186034977 186029361 Zm00008a017675 Zm00008a017675,Zm00008a017675 unchanged
Zm00008a017680_T01.v1.1.exon.1 chr04 186244991 186245259 Zm00008a017680 186244991 186252306 Zm00008a017680 Zm00008a017680,Zm00008a017680 unchanged
Zm00008a017680_T01.v1.1.exon.2 chr04 186246209 186246570 Zm00008a017680 186244991 186252306 Zm00008a017680 Zm00008a017680,Zm00008a017680 unchanged
Zm00008a017680_T01.v1.1.exon.3 chr04 186246725 186246893 Zm00008a017680 186244991 186252306 Zm00008a017680 Zm00008a017680,Zm00008a017680 unchanged
Zm00008a017680_T01.v1.1.exon.4 chr04 186246987 186247510 Zm00008a017680 186244991 186252306 Zm00008a017680 Zm00008a017680,Zm00008a017680 unchanged
Zm00008a017680_T01.v1.1.exon.5 chr04 186248216 186248239 Zm00008a017680 186244991 186252306 Zm00008a017680 Zm00008a017680,Zm00008a017680 unchanged
Zm00008a017680_T01.v1.1.exon.6 chr04 186248412 186248530 Zm00008a017680 186244991 186252306 Zm00008a017680 Zm00008a017680,Zm00008a017680 unchanged
Zm00008a017680_T01.v1.1.exon.7 chr04 186251845 186251953 Zm00008a017680 186244991 186252306 Zm00008a017680 Zm00008a017680,Zm00008a017680 unchanged
Zm00008a017680_T01.v1.1.exon.8 chr04 186252037 186252306 Zm00008a017680 186244991 186252306 Zm00008a017680 Zm00008a017680,Zm00008a017680 unchanged
Zm00008a017683_T01.v1.1.exon.1 chr04 186346673 186347019 Zm00008a017683 186346673 186335145 Zm00008a017683 Zm00008a017683,Zm00008a017683 unchanged
Zm00008a017683_T01.v1.1.exon.2 chr04 186346461 186346550 Zm00008a017683 186346673 186335145 Zm00008a017683 Zm00008a017683,Zm00008a017683 unchanged
Zm00008a017683_T01.v1.1.exon.3 chr04 186345888 186346269 Zm00008a017683 186346673 186335145 Zm00008a017683 Zm00008a017683,Zm00008a017683 unchanged
Zm00008a017683_T01.v1.1.exon.4 chr04 186345746 186345805 Zm00008a017683 186346673 186335145 Zm00008a017683 Zm00008a017683,Zm00008a017683 unchanged
Zm00008a017683_T01.v1.1.exon.5 chr04 186344550 186344649 Zm00008a017683 186346673 186335145 Zm00008a017683 Zm00008a017683,Zm00008a017683 unchanged
Zm00008a017683_T01.v1.1.exon.6 chr04 186342331 186342459 Zm00008a017683 186346673 186335145 Zm00008a017683 Zm00008a017683,Zm00008a017683 unchanged
Zm00008a017683_T01.v1.1.exon.7 chr04 186342047 186342053 Zm00008a017683 186346673 186335145 Zm00008a017683 Zm00008a017683,Zm00008a017683 unchanged
Zm00008a017683_T01.v1.1.exon.8 chr04 186341215 186341947 Zm00008a017683 186346673 186335145 Zm00008a017683 Zm00008a017683,Zm00008a017683 unchanged
Zm00008a017683_T01.v1.1.exon.9 chr04 186337519 186337655 Zm00008a017683 186346673 186335145 Zm00008a017683 Zm00008a017683,Zm00008a017683 unchanged
Zm00008a017683_T01.v1.1.exon.10 chr04 186337313 186337417 Zm00008a017683 186346673 186335145 Zm00008a017683 Zm00008a017683,Zm00008a017683 unchanged
Zm00008a017683_T01.v1.1.exon.11 chr04 186333770 186335145 Zm00008a017683 186346673 186335145 Zm00008a017683 Zm00008a017683,Zm00008a017683 unchanged
Zm00008a017685_T01.v1.1.exon.1 chr04 186395882 186399261 Zm00008a017685 186395882 186394626 Zm00008a017685 Zm00008a017685,Zm00008a017685 unchanged
Zm00008a017685_T01.v1.1.exon.2 chr04 186394578 186394626 Zm00008a017685 186395882 186394626 Zm00008a017685 Zm00008a017685,Zm00008a017685 unchanged
Zm00008a017686_T01.v1.1.exon.1 chr04 186406918 186407030 Zm00008a017686 186406918 186403749 Zm00008a017686 Zm00008a017686,Zm00008a017686 unchanged
Zm00008a017686_T01.v1.1.exon.2 chr04 186405168 186405261 Zm00008a017686 186406918 186403749 Zm00008a017686 Zm00008a017686,Zm00008a017686 unchanged
Zm00008a017686_T01.v1.1.exon.3 chr04 186404120 186404593 Zm00008a017686 186406918 186403749 Zm00008a017686 Zm00008a017686,Zm00008a017686 unchanged
Zm00008a017686_T01.v1.1.exon.4 chr04 186403381 186403749 Zm00008a017686 186406918 186403749 Zm00008a017686 Zm00008a017686,Zm00008a017686 unchanged
Zm00008a017687_T01.v1.1.exon.1 chr04 186403666 186404455 Zm00008a017687 186403666 186405789 Zm00008a017687 Zm00008a017687,Zm00008a017687 unchanged
Zm00008a017687_T01.v1.1.exon.2 chr04 186404736 186404876 Zm00008a017687 186403666 186405789 Zm00008a017687 Zm00008a017687,Zm00008a017687 unchanged
Zm00008a017687_T01.v1.1.exon.3 chr04 186405157 186405285 Zm00008a017687 186403666 186405789 Zm00008a017687 Zm00008a017687,Zm00008a017687 unchanged
Zm00008a017687_T01.v1.1.exon.4 chr04 186405499 186405789 Zm00008a017687 186403666 186405789 Zm00008a017687 Zm00008a017687,Zm00008a017687 unchanged
Zm00008a017688_T01.v1.1.exon.1 chr04 186408235 186408423 Zm00008a017688 186408235 186412304 Zm00008a017688 Zm00008a017688,Zm00008a017688 unchanged
Zm00008a017688_T01.v1.1.exon.2 chr04 186408829 186408962 Zm00008a017688 186408235 186412304 Zm00008a017688 Zm00008a017688,Zm00008a017688 unchanged
Zm00008a017688_T01.v1.1.exon.3 chr04 186409351 186409510 Zm00008a017688 186408235 186412304 Zm00008a017688 Zm00008a017688,Zm00008a017688 unchanged
Zm00008a017688_T01.v1.1.exon.4 chr04 186409890 186410076 Zm00008a017688 186408235 186412304 Zm00008a017688 Zm00008a017688,Zm00008a017688 unchanged
Zm00008a017688_T01.v1.1.exon.5 chr04 186410329 186410474 Zm00008a017688 186408235 186412304 Zm00008a017688 Zm00008a017688,Zm00008a017688 unchanged
Zm00008a017688_T01.v1.1.exon.6 chr04 186410566 186410638 Zm00008a017688 186408235 186412304 Zm00008a017688 Zm00008a017688,Zm00008a017688 unchanged
Zm00008a017688_T01.v1.1.exon.7 chr04 186410759 186410822 Zm00008a017688 186408235 186412304 Zm00008a017688 Zm00008a017688,Zm00008a017688 unchanged
Zm00008a017688_T01.v1.1.exon.8 chr04 186411321 186411657 Zm00008a017688 186408235 186412304 Zm00008a017688 Zm00008a017688,Zm00008a017688 unchanged
Zm00008a017688_T01.v1.1.exon.9 chr04 186411816 186412304 Zm00008a017688 186408235 186412304 Zm00008a017688 Zm00008a017688,Zm00008a017688 unchanged
Zm00008a017689_T01.v1.1.exon.1 chr04 186435178 186435318 Zm00008a017689 186435178 186435950 Zm00008a017689 Zm00008a017689,Zm00008a017689 unchanged
Zm00008a017689_T01.v1.1.exon.2 chr04 186435430 186435500 Zm00008a017689 186435178 186435950 Zm00008a017689 Zm00008a017689,Zm00008a017689 unchanged
Zm00008a017689_T01.v1.1.exon.3 chr04 186435663 186435950 Zm00008a017689 186435178 186435950 Zm00008a017689 Zm00008a017689,Zm00008a017689 unchanged
Zm00008a017691_T01.v1.1.exon.1 chr04 186440535 186440916 Zm00008a017691 186440535 186444098 Zm00008a017691 Zm00008a017691,Zm00008a017691 unchanged
Zm00008a017691_T01.v1.1.exon.2 chr04 186441999 186442225 Zm00008a017691 186440535 186444098 Zm00008a017691 Zm00008a017691,Zm00008a017691 unchanged
Zm00008a017691_T01.v1.1.exon.3 chr04 186442307 186442554 Zm00008a017691 186440535 186444098 Zm00008a017691 Zm00008a017691,Zm00008a017691 unchanged
Zm00008a017691_T01.v1.1.exon.4 chr04 186442643 186443033 Zm00008a017691 186440535 186444098 Zm00008a017691 Zm00008a017691,Zm00008a017691 unchanged
Zm00008a017691_T01.v1.1.exon.5 chr04 186443129 186443659 Zm00008a017691 186440535 186444098 Zm00008a017691 Zm00008a017691,Zm00008a017691 unchanged
Zm00008a017691_T01.v1.1.exon.6 chr04 186443711 186444098 Zm00008a017691 186440535 186444098 Zm00008a017691 Zm00008a017691,Zm00008a017691 unchanged
Zm00008a017692_T01.v1.1.exon.1 chr04 186446766 186446955 Zm00008a017692 186446766 186445452 Zm00008a017692 Zm00008a017692,Zm00008a017692 unchanged
Zm00008a017692_T01.v1.1.exon.2 chr04 186445736 186445957 Zm00008a017692 186446766 186445452 Zm00008a017692 Zm00008a017692,Zm00008a017692 unchanged
Zm00008a017692_T01.v1.1.exon.3 chr04 186445549 186445640 Zm00008a017692 186446766 186445452 Zm00008a017692 Zm00008a017692,Zm00008a017692 unchanged
Zm00008a017692_T01.v1.1.exon.4 chr04 186444315 186445452 Zm00008a017692 186446766 186445452 Zm00008a017692 Zm00008a017692,Zm00008a017692 unchanged
Zm00008a017697_T01.v1.1.exon.1 chr04 186473023 186473337 Zm00008a017697 186473023 186472334 Zm00008a017697 Zm00008a017697,Zm00008a017697 unchanged
Zm00008a017697_T01.v1.1.exon.2 chr04 186471870 186472334 Zm00008a017697 186473023 186472334 Zm00008a017697 Zm00008a017697,Zm00008a017697 unchanged
Zm00008a017701_T01.v1.1.exon.1 chr04 186566563 186566652 Zm00008a017701 186566563 186562705 Zm00008a017701 Zm00008a017701,Zm00008a017701 unchanged
Zm00008a017701_T01.v1.1.exon.2 chr04 186565670 186565905 Zm00008a017701 186566563 186562705 Zm00008a017701 Zm00008a017701,Zm00008a017701 unchanged
Zm00008a017701_T01.v1.1.exon.3 chr04 186564918 186565096 Zm00008a017701 186566563 186562705 Zm00008a017701 Zm00008a017701,Zm00008a017701 unchanged
Zm00008a017701_T01.v1.1.exon.4 chr04 186564736 186564807 Zm00008a017701 186566563 186562705 Zm00008a017701 Zm00008a017701,Zm00008a017701 unchanged
Zm00008a017701_T01.v1.1.exon.5 chr04 186564460 186564527 Zm00008a017701 186566563 186562705 Zm00008a017701 Zm00008a017701,Zm00008a017701 unchanged
Zm00008a017701_T01.v1.1.exon.6 chr04 186564190 186564271 Zm00008a017701 186566563 186562705 Zm00008a017701 Zm00008a017701,Zm00008a017701 unchanged
Zm00008a017701_T01.v1.1.exon.7 chr04 186563176 186563241 Zm00008a017701 186566563 186562705 Zm00008a017701 Zm00008a017701,Zm00008a017701 unchanged
Zm00008a017701_T01.v1.1.exon.8 chr04 186562960 186563082 Zm00008a017701 186566563 186562705 Zm00008a017701 Zm00008a017701,Zm00008a017701 unchanged
Zm00008a017701_T01.v1.1.exon.9 chr04 186562726 186562839 Zm00008a017701 186566563 186562705 Zm00008a017701 Zm00008a017701,Zm00008a017701 unchanged
Zm00008a017701_T01.v1.1.exon.10 chr04 186562372 186562705 Zm00008a017701 186566563 186562705 Zm00008a017701 Zm00008a017701,Zm00008a017701 unchanged
Zm00008a017705_T01.v1.1.exon.1 chr04 186580090 186580169 Zm00008a017705 186580090 186581934 Zm00008a017705 Zm00008a017705,Zm00008a017705 unchanged
Zm00008a017705_T01.v1.1.exon.2 chr04 186580524 186580826 Zm00008a017705 186580090 186581934 Zm00008a017705 Zm00008a017705,Zm00008a017705 unchanged
Zm00008a017705_T01.v1.1.exon.3 chr04 186581097 186581934 Zm00008a017705 186580090 186581934 Zm00008a017705 Zm00008a017705,Zm00008a017705 unchanged
Zm00008a017706_T01.v1.1.exon.1 chr04 186606778 186607478 Zm00008a017706 186606778 186608783 Zm00008a017706 Zm00008a017706,Zm00008a017706 unchanged
Zm00008a017706_T01.v1.1.exon.2 chr04 186608339 186608783 Zm00008a017706 186606778 186608783 Zm00008a017706 Zm00008a017706,Zm00008a017706 unchanged
Zm00008a017709_T01.v1.1.exon.1 chr04 186653163 186653405 Zm00008a017709 186653163 186657873 Zm00008a017709 Zm00008a017709,Zm00008a017709 unchanged
Zm00008a017709_T01.v1.1.exon.2 chr04 186657210 186657347 Zm00008a017709 186653163 186657873 Zm00008a017709 Zm00008a017709,Zm00008a017709 unchanged
Zm00008a017709_T01.v1.1.exon.3 chr04 186657451 186657557 Zm00008a017709 186653163 186657873 Zm00008a017709 Zm00008a017709,Zm00008a017709 unchanged
Zm00008a017709_T01.v1.1.exon.4 chr04 186657837 186657873 Zm00008a017709 186653163 186657873 Zm00008a017709 Zm00008a017709,Zm00008a017709 unchanged
Zm00008a017712_T01.v1.1.exon.1 chr04 186744163 186744318 Zm00008a017712 186744163 186744057 Zm00008a017712 Zm00008a017712,Zm00008a017712 unchanged
Zm00008a017712_T01.v1.1.exon.2 chr04 186742549 186744057 Zm00008a017712 186744163 186744057 Zm00008a017712 Zm00008a017712,Zm00008a017712 unchanged
Zm00008a017717_T01.v1.1.exon.1 chr04 186875810 186876637 Zm00008a017717 186875810 186875610 Zm00008a017717 Zm00008a017717,Zm00008a017717 unchanged
Zm00008a017717_T01.v1.1.exon.2 chr04 186875509 186875610 Zm00008a017717 186875810 186875610 Zm00008a017717 Zm00008a017717,Zm00008a017717 unchanged
Zm00008a017718_T01.v1.1.exon.1 chr04 186892116 186892333 Zm00008a017718 186892116 186879210 Zm00008a017718 Zm00008a017718,Zm00008a017718 unchanged
Zm00008a017718_T01.v1.1.exon.2 chr04 186890887 186891043 Zm00008a017718 186892116 186879210 Zm00008a017718 Zm00008a017718,Zm00008a017718 unchanged
Zm00008a017718_T01.v1.1.exon.3 chr04 186890708 186890729 Zm00008a017718 186892116 186879210 Zm00008a017718 Zm00008a017718,Zm00008a017718 unchanged
Zm00008a017718_T01.v1.1.exon.4 chr04 186880918 186884831 Zm00008a017718 186892116 186879210 Zm00008a017718 Zm00008a017718,Zm00008a017718 unchanged
Zm00008a017718_T01.v1.1.exon.5 chr04 186879388 186879503 Zm00008a017718 186892116 186879210 Zm00008a017718 Zm00008a017718,Zm00008a017718 unchanged
Zm00008a017718_T01.v1.1.exon.6 chr04 186879082 186879210 Zm00008a017718 186892116 186879210 Zm00008a017718 Zm00008a017718,Zm00008a017718 unchanged
Zm00008a017719_T01.v1.1.exon.1 chr04 186894202 186894364 Zm00008a017719 186894202 186895063 Zm00008a017719 Zm00008a017719,Zm00008a017719 unchanged
Zm00008a017719_T01.v1.1.exon.2 chr04 186894951 186895063 Zm00008a017719 186894202 186895063 Zm00008a017719 Zm00008a017719,Zm00008a017719 unchanged
Zm00008a017730_T01.v1.1.exon.1 chr04 187091129 187091230 Zm00008a017730 187091129 187087550 Zm00008a017730 Zm00008a017730,Zm00008a017730 unchanged
Zm00008a017730_T01.v1.1.exon.2 chr04 187090446 187090670 Zm00008a017730 187091129 187087550 Zm00008a017730 Zm00008a017730,Zm00008a017730 unchanged
Zm00008a017730_T01.v1.1.exon.3 chr04 187088966 187089150 Zm00008a017730 187091129 187087550 Zm00008a017730 Zm00008a017730,Zm00008a017730 unchanged
Zm00008a017730_T01.v1.1.exon.4 chr04 187088685 187088885 Zm00008a017730 187091129 187087550 Zm00008a017730 Zm00008a017730,Zm00008a017730 unchanged
Zm00008a017730_T01.v1.1.exon.5 chr04 187087981 187088142 Zm00008a017730 187091129 187087550 Zm00008a017730 Zm00008a017730,Zm00008a017730 unchanged
Zm00008a017730_T01.v1.1.exon.6 chr04 187086827 187087550 Zm00008a017730 187091129 187087550 Zm00008a017730 Zm00008a017730,Zm00008a017730 unchanged
Zm00008a017732_T01.v1.1.exon.1 chr04 187220065 187221308 Zm00008a017732 187220065 187215764 Zm00008a017732 Zm00008a017732,Zm00008a017732 unchanged
Zm00008a017732_T01.v1.1.exon.2 chr04 187218892 187220059 Zm00008a017732 187220065 187215764 Zm00008a017732 Zm00008a017732,Zm00008a017732 unchanged
Zm00008a017732_T01.v1.1.exon.3 chr04 187215126 187215764 Zm00008a017732 187220065 187215764 Zm00008a017732 Zm00008a017732,Zm00008a017732 unchanged
Zm00008a017741_T01.v1.1.exon.1 chr04 187447122 187447679 Zm00008a017741 187447122 187447679 Zm00008a017741 Zm00008a017741,Zm00008a017741 unchanged
Zm00008a017746_T01.v1.1.exon.1 chr04 187563239 187563319 Zm00008a017746 187563239 187562447 Zm00008a017746 Zm00008a017746,Zm00008a017746 unchanged
Zm00008a017746_T01.v1.1.exon.2 chr04 187563028 187563108 Zm00008a017746 187563239 187562447 Zm00008a017746 Zm00008a017746,Zm00008a017746 unchanged
Zm00008a017746_T01.v1.1.exon.3 chr04 187561863 187562447 Zm00008a017746 187563239 187562447 Zm00008a017746 Zm00008a017746,Zm00008a017746 unchanged
Zm00008a017747_T01.v1.1.exon.1 chr04 187565719 187566105 Zm00008a017747 187565719 187565055 Zm00008a017747 Zm00008a017747,Zm00008a017747 unchanged
Zm00008a017747_T01.v1.1.exon.2 chr04 187564798 187565055 Zm00008a017747 187565719 187565055 Zm00008a017747 Zm00008a017747,Zm00008a017747 unchanged
Zm00008a017748_T01.v1.1.exon.1 chr04 187573231 187573654 Zm00008a017748 187573231 187569641 Zm00008a017748 Zm00008a017748,Zm00008a017748 unchanged
Zm00008a017748_T01.v1.1.exon.2 chr04 187572829 187572869 Zm00008a017748 187573231 187569641 Zm00008a017748 Zm00008a017748,Zm00008a017748 unchanged
Zm00008a017748_T01.v1.1.exon.3 chr04 187572639 187572699 Zm00008a017748 187573231 187569641 Zm00008a017748 Zm00008a017748,Zm00008a017748 unchanged
Zm00008a017748_T01.v1.1.exon.4 chr04 187572421 187572523 Zm00008a017748 187573231 187569641 Zm00008a017748 Zm00008a017748,Zm00008a017748 unchanged
Zm00008a017748_T01.v1.1.exon.5 chr04 187572230 187572332 Zm00008a017748 187573231 187569641 Zm00008a017748 Zm00008a017748,Zm00008a017748 unchanged
Zm00008a017748_T01.v1.1.exon.6 chr04 187571960 187572076 Zm00008a017748 187573231 187569641 Zm00008a017748 Zm00008a017748,Zm00008a017748 unchanged
Zm00008a017748_T01.v1.1.exon.7 chr04 187571004 187571207 Zm00008a017748 187573231 187569641 Zm00008a017748 Zm00008a017748,Zm00008a017748 unchanged
Zm00008a017748_T01.v1.1.exon.8 chr04 187570812 187570899 Zm00008a017748 187573231 187569641 Zm00008a017748 Zm00008a017748,Zm00008a017748 unchanged
Zm00008a017748_T01.v1.1.exon.9 chr04 187570591 187570676 Zm00008a017748 187573231 187569641 Zm00008a017748 Zm00008a017748,Zm00008a017748 unchanged
Zm00008a017748_T01.v1.1.exon.10 chr04 187570298 187570435 Zm00008a017748 187573231 187569641 Zm00008a017748 Zm00008a017748,Zm00008a017748 unchanged
Zm00008a017748_T01.v1.1.exon.11 chr04 187570167 187570211 Zm00008a017748 187573231 187569641 Zm00008a017748 Zm00008a017748,Zm00008a017748 unchanged
Zm00008a017748_T01.v1.1.exon.12 chr04 187569943 187570031 Zm00008a017748 187573231 187569641 Zm00008a017748 Zm00008a017748,Zm00008a017748 unchanged
Zm00008a017748_T01.v1.1.exon.13 chr04 187569796 187569839 Zm00008a017748 187573231 187569641 Zm00008a017748 Zm00008a017748,Zm00008a017748 unchanged
Zm00008a017748_T01.v1.1.exon.14 chr04 187569252 187569641 Zm00008a017748 187573231 187569641 Zm00008a017748 Zm00008a017748,Zm00008a017748 unchanged
Zm00008a017749_T01.v1.1.exon.1 chr04 187684359 187684548 Zm00008a017749 187684359 187679981 Zm00008a017749 Zm00008a017749,Zm00008a017749 unchanged
Zm00008a017749_T01.v1.1.exon.2 chr04 187683137 187683177 Zm00008a017749 187684359 187679981 Zm00008a017749 Zm00008a017749,Zm00008a017749 unchanged
Zm00008a017749_T01.v1.1.exon.3 chr04 187682939 187682999 Zm00008a017749 187684359 187679981 Zm00008a017749 Zm00008a017749,Zm00008a017749 unchanged
Zm00008a017749_T01.v1.1.exon.4 chr04 187682706 187682808 Zm00008a017749 187684359 187679981 Zm00008a017749 Zm00008a017749,Zm00008a017749 unchanged
Zm00008a017749_T01.v1.1.exon.5 chr04 187682461 187682563 Zm00008a017749 187684359 187679981 Zm00008a017749 Zm00008a017749,Zm00008a017749 unchanged
Zm00008a017749_T01.v1.1.exon.6 chr04 187682309 187682362 Zm00008a017749 187684359 187679981 Zm00008a017749 Zm00008a017749,Zm00008a017749 unchanged
Zm00008a017749_T01.v1.1.exon.7 chr04 187682163 187682225 Zm00008a017749 187684359 187679981 Zm00008a017749 Zm00008a017749,Zm00008a017749 unchanged
Zm00008a017749_T01.v1.1.exon.8 chr04 187682007 187682056 Zm00008a017749 187684359 187679981 Zm00008a017749 Zm00008a017749,Zm00008a017749 unchanged
Zm00008a017749_T01.v1.1.exon.9 chr04 187681851 187681926 Zm00008a017749 187684359 187679981 Zm00008a017749 Zm00008a017749,Zm00008a017749 unchanged
Zm00008a017749_T01.v1.1.exon.10 chr04 187681542 187681742 Zm00008a017749 187684359 187679981 Zm00008a017749 Zm00008a017749,Zm00008a017749 unchanged
Zm00008a017749_T01.v1.1.exon.11 chr04 187681118 187681205 Zm00008a017749 187684359 187679981 Zm00008a017749 Zm00008a017749,Zm00008a017749 unchanged
Zm00008a017749_T01.v1.1.exon.12 chr04 187680762 187680847 Zm00008a017749 187684359 187679981 Zm00008a017749 Zm00008a017749,Zm00008a017749 unchanged
Zm00008a017749_T01.v1.1.exon.13 chr04 187680572 187680679 Zm00008a017749 187684359 187679981 Zm00008a017749 Zm00008a017749,Zm00008a017749 unchanged
Zm00008a017749_T01.v1.1.exon.14 chr04 187680438 187680482 Zm00008a017749 187684359 187679981 Zm00008a017749 Zm00008a017749,Zm00008a017749 unchanged
Zm00008a017749_T01.v1.1.exon.15 chr04 187680252 187680340 Zm00008a017749 187684359 187679981 Zm00008a017749 Zm00008a017749,Zm00008a017749 unchanged
Zm00008a017749_T01.v1.1.exon.16 chr04 187680115 187680158 Zm00008a017749 187684359 187679981 Zm00008a017749 Zm00008a017749,Zm00008a017749 unchanged
Zm00008a017749_T01.v1.1.exon.17 chr04 187679367 187679981 Zm00008a017749 187684359 187679981 Zm00008a017749 Zm00008a017749,Zm00008a017749 unchanged
Zm00008a017750_T01.v1.1.exon.1 chr04 187704736 187704996 Zm00008a017750 187704736 187706840 Zm00008a017750 Zm00008a017750,Zm00008a017750 unchanged
Zm00008a017750_T01.v1.1.exon.2 chr04 187705135 187705373 Zm00008a017750 187704736 187706840 Zm00008a017750 Zm00008a017750,Zm00008a017750 unchanged
Zm00008a017750_T01.v1.1.exon.3 chr04 187705943 187706114 Zm00008a017750 187704736 187706840 Zm00008a017750 Zm00008a017750,Zm00008a017750 unchanged
Zm00008a017750_T01.v1.1.exon.4 chr04 187706268 187706840 Zm00008a017750 187704736 187706840 Zm00008a017750 Zm00008a017750,Zm00008a017750 unchanged
Zm00008a017751_T01.v1.1.exon.1 chr04 187707492 187707905 Zm00008a017751 187707492 187709849 Zm00008a017751 Zm00008a017751,Zm00008a017751 unchanged
Zm00008a017751_T01.v1.1.exon.2 chr04 187708166 187708208 Zm00008a017751 187707492 187709849 Zm00008a017751 Zm00008a017751,Zm00008a017751 unchanged
Zm00008a017751_T01.v1.1.exon.3 chr04 187708612 187708727 Zm00008a017751 187707492 187709849 Zm00008a017751 Zm00008a017751,Zm00008a017751 unchanged
Zm00008a017751_T01.v1.1.exon.4 chr04 187708842 187709009 Zm00008a017751 187707492 187709849 Zm00008a017751 Zm00008a017751,Zm00008a017751 unchanged
Zm00008a017751_T01.v1.1.exon.5 chr04 187709146 187709273 Zm00008a017751 187707492 187709849 Zm00008a017751 Zm00008a017751,Zm00008a017751 unchanged
Zm00008a017751_T01.v1.1.exon.6 chr04 187709363 187709462 Zm00008a017751 187707492 187709849 Zm00008a017751 Zm00008a017751,Zm00008a017751 unchanged
Zm00008a017751_T01.v1.1.exon.7 chr04 187709588 187709849 Zm00008a017751 187707492 187709849 Zm00008a017751 Zm00008a017751,Zm00008a017751 unchanged
Zm00008a017759_T01.v1.1.exon.1 chr04 188003948 188004241 Zm00008a017759 188003948 188001785 Zm00008a017759 Zm00008a017759,Zm00008a017759 unchanged
Zm00008a017759_T01.v1.1.exon.2 chr04 188003161 188003430 Zm00008a017759 188003948 188001785 Zm00008a017759 Zm00008a017759,Zm00008a017759 unchanged
Zm00008a017759_T01.v1.1.exon.3 chr04 188002333 188002527 Zm00008a017759 188003948 188001785 Zm00008a017759 Zm00008a017759,Zm00008a017759 unchanged
Zm00008a017759_T01.v1.1.exon.4 chr04 188001660 188001785 Zm00008a017759 188003948 188001785 Zm00008a017759 Zm00008a017759,Zm00008a017759 unchanged
Zm00008a017763_T01.v1.1.exon.1 chr04 188068098 188068330 Zm00008a017763 188068098 188059458 Zm00008a017763 Zm00008a017763,Zm00008a017763 unchanged
Zm00008a017763_T01.v1.1.exon.2 chr04 188067904 188067999 Zm00008a017763 188068098 188059458 Zm00008a017763 Zm00008a017763,Zm00008a017763 unchanged
Zm00008a017763_T01.v1.1.exon.3 chr04 188067037 188067140 Zm00008a017763 188068098 188059458 Zm00008a017763 Zm00008a017763,Zm00008a017763 unchanged
Zm00008a017763_T01.v1.1.exon.4 chr04 188066821 188066957 Zm00008a017763 188068098 188059458 Zm00008a017763 Zm00008a017763,Zm00008a017763 unchanged
Zm00008a017763_T01.v1.1.exon.5 chr04 188058995 188059458 Zm00008a017763 188068098 188059458 Zm00008a017763 Zm00008a017763,Zm00008a017763 unchanged
Zm00008a017764_T01.v1.1.exon.1 chr04 188068575 188068750 Zm00008a017764 188068575 188074140 Zm00008a017764 Zm00008a017764,Zm00008a017764 unchanged
Zm00008a017764_T01.v1.1.exon.2 chr04 188068864 188068926 Zm00008a017764 188068575 188074140 Zm00008a017764 Zm00008a017764,Zm00008a017764 unchanged
Zm00008a017764_T01.v1.1.exon.3 chr04 188071563 188071988 Zm00008a017764 188068575 188074140 Zm00008a017764 Zm00008a017764,Zm00008a017764 unchanged
Zm00008a017764_T01.v1.1.exon.4 chr04 188072066 188072173 Zm00008a017764 188068575 188074140 Zm00008a017764 Zm00008a017764,Zm00008a017764 unchanged
Zm00008a017764_T01.v1.1.exon.5 chr04 188072937 188073077 Zm00008a017764 188068575 188074140 Zm00008a017764 Zm00008a017764,Zm00008a017764 unchanged
Zm00008a017764_T01.v1.1.exon.6 chr04 188073154 188073327 Zm00008a017764 188068575 188074140 Zm00008a017764 Zm00008a017764,Zm00008a017764 unchanged
Zm00008a017764_T01.v1.1.exon.7 chr04 188073413 188073617 Zm00008a017764 188068575 188074140 Zm00008a017764 Zm00008a017764,Zm00008a017764 unchanged
Zm00008a017764_T01.v1.1.exon.8 chr04 188073714 188073940 Zm00008a017764 188068575 188074140 Zm00008a017764 Zm00008a017764,Zm00008a017764 unchanged
Zm00008a017764_T01.v1.1.exon.9 chr04 188074057 188074140 Zm00008a017764 188068575 188074140 Zm00008a017764 Zm00008a017764,Zm00008a017764 unchanged
Zm00008a017765_T01.v1.1.exon.1 chr04 188102488 188102545 Zm00008a017765 188102488 188103247 Zm00008a017765 Zm00008a017765,Zm00008a017765 unchanged
Zm00008a017765_T01.v1.1.exon.2 chr04 188102627 188102692 Zm00008a017765 188102488 188103247 Zm00008a017765 Zm00008a017765,Zm00008a017765 unchanged
Zm00008a017765_T01.v1.1.exon.3 chr04 188102786 188102857 Zm00008a017765 188102488 188103247 Zm00008a017765 Zm00008a017765,Zm00008a017765 unchanged
Zm00008a017765_T01.v1.1.exon.4 chr04 188102967 188103038 Zm00008a017765 188102488 188103247 Zm00008a017765 Zm00008a017765,Zm00008a017765 unchanged
Zm00008a017765_T01.v1.1.exon.5 chr04 188103172 188103247 Zm00008a017765 188102488 188103247 Zm00008a017765 Zm00008a017765,Zm00008a017765 unchanged
Zm00008a017766_T01.v1.1.exon.1 chr04 188107784 188107969 Zm00008a017766 188107784 188114407 Zm00008a017766 Zm00008a017766,Zm00008a017766 unchanged
Zm00008a017766_T01.v1.1.exon.2 chr04 188110698 188110752 Zm00008a017766 188107784 188114407 Zm00008a017766 Zm00008a017766,Zm00008a017766 unchanged
Zm00008a017766_T01.v1.1.exon.3 chr04 188110854 188112802 Zm00008a017766 188107784 188114407 Zm00008a017766 Zm00008a017766,Zm00008a017766 unchanged
Zm00008a017766_T01.v1.1.exon.4 chr04 188112891 188113049 Zm00008a017766 188107784 188114407 Zm00008a017766 Zm00008a017766,Zm00008a017766 unchanged
Zm00008a017766_T01.v1.1.exon.5 chr04 188113276 188113447 Zm00008a017766 188107784 188114407 Zm00008a017766 Zm00008a017766,Zm00008a017766 unchanged
Zm00008a017766_T01.v1.1.exon.6 chr04 188113693 188113934 Zm00008a017766 188107784 188114407 Zm00008a017766 Zm00008a017766,Zm00008a017766 unchanged
Zm00008a017766_T01.v1.1.exon.7 chr04 188114135 188114407 Zm00008a017766 188107784 188114407 Zm00008a017766 Zm00008a017766,Zm00008a017766 unchanged
Zm00008a017767_T01.v1.1.exon.1 chr04 188118202 188118403 Zm00008a017767 188118202 188115993 Zm00008a017767 Zm00008a017767,Zm00008a017767 unchanged
Zm00008a017767_T01.v1.1.exon.2 chr04 188116760 188116806 Zm00008a017767 188118202 188115993 Zm00008a017767 Zm00008a017767,Zm00008a017767 unchanged
Zm00008a017767_T01.v1.1.exon.3 chr04 188116476 188116651 Zm00008a017767 188118202 188115993 Zm00008a017767 Zm00008a017767,Zm00008a017767 unchanged
Zm00008a017767_T01.v1.1.exon.4 chr04 188116122 188116140 Zm00008a017767 188118202 188115993 Zm00008a017767 Zm00008a017767,Zm00008a017767 unchanged
Zm00008a017767_T01.v1.1.exon.5 chr04 188115641 188115993 Zm00008a017767 188118202 188115993 Zm00008a017767 Zm00008a017767,Zm00008a017767 unchanged
Zm00008a017770_T01.v1.1.exon.1 chr04 188184049 188184465 Zm00008a017770 188184049 188185970 Zm00008a017770 Zm00008a017770,Zm00008a017770 unchanged
Zm00008a017770_T01.v1.1.exon.2 chr04 188185494 188185970 Zm00008a017770 188184049 188185970 Zm00008a017770 Zm00008a017770,Zm00008a017770 unchanged
Zm00008a017772_T01.v1.1.exon.1 chr04 188316513 188316779 Zm00008a017772 188316513 188314834 Zm00008a017772 Zm00008a017772,Zm00008a017772 unchanged
Zm00008a017772_T01.v1.1.exon.2 chr04 188313935 188314834 Zm00008a017772 188316513 188314834 Zm00008a017772 Zm00008a017772,Zm00008a017772 unchanged
Zm00008a017773_T01.v1.1.exon.1 chr04 188401249 188401544 Zm00008a017773 188401249 188437870 Zm00008a017773 Zm00008a017773,Zm00008a017773 unchanged
Zm00008a017773_T01.v1.1.exon.2 chr04 188404365 188405202 Zm00008a017773 188401249 188437870 Zm00008a017773 Zm00008a017773,Zm00008a017773 unchanged
Zm00008a017773_T01.v1.1.exon.3 chr04 188437754 188437870 Zm00008a017773 188401249 188437870 Zm00008a017773 Zm00008a017773,Zm00008a017773 unchanged
Zm00008a017775_T01.v1.1.exon.1 chr04 188450194 188450387 Zm00008a017775 188450194 188444613 Zm00008a017775 Zm00008a017775,Zm00008a017775 unchanged
Zm00008a017775_T01.v1.1.exon.2 chr04 188445012 188445561 Zm00008a017775 188450194 188444613 Zm00008a017775 Zm00008a017775,Zm00008a017775 unchanged
Zm00008a017775_T01.v1.1.exon.3 chr04 188444703 188444839 Zm00008a017775 188450194 188444613 Zm00008a017775 Zm00008a017775,Zm00008a017775 unchanged
Zm00008a017775_T01.v1.1.exon.4 chr04 188444135 188444613 Zm00008a017775 188450194 188444613 Zm00008a017775 Zm00008a017775,Zm00008a017775 unchanged
Zm00008a017776_T01.v1.1.exon.1 chr04 188458197 188458574 Zm00008a017776 188458197 188452714 Zm00008a017776 Zm00008a017776,Zm00008a017776 unchanged
Zm00008a017776_T01.v1.1.exon.2 chr04 188457821 188458093 Zm00008a017776 188458197 188452714 Zm00008a017776 Zm00008a017776,Zm00008a017776 unchanged
Zm00008a017776_T01.v1.1.exon.3 chr04 188457204 188457290 Zm00008a017776 188458197 188452714 Zm00008a017776 Zm00008a017776,Zm00008a017776 unchanged
Zm00008a017776_T01.v1.1.exon.4 chr04 188456964 188457075 Zm00008a017776 188458197 188452714 Zm00008a017776 Zm00008a017776,Zm00008a017776 unchanged
Zm00008a017776_T01.v1.1.exon.5 chr04 188456746 188456855 Zm00008a017776 188458197 188452714 Zm00008a017776 Zm00008a017776,Zm00008a017776 unchanged
Zm00008a017776_T01.v1.1.exon.6 chr04 188453280 188453347 Zm00008a017776 188458197 188452714 Zm00008a017776 Zm00008a017776,Zm00008a017776 unchanged
Zm00008a017776_T01.v1.1.exon.7 chr04 188452702 188452714 Zm00008a017776 188458197 188452714 Zm00008a017776 Zm00008a017776,Zm00008a017776 unchanged
Zm00008a017777_T01.v1.1.exon.1 chr04 188465354 188465530 Zm00008a017777 188465354 188468222 Zm00008a017777 Zm00008a017777,Zm00008a017777 unchanged
Zm00008a017777_T01.v1.1.exon.2 chr04 188465766 188467126 Zm00008a017777 188465354 188468222 Zm00008a017777 Zm00008a017777,Zm00008a017777 unchanged
Zm00008a017777_T01.v1.1.exon.3 chr04 188467278 188467884 Zm00008a017777 188465354 188468222 Zm00008a017777 Zm00008a017777,Zm00008a017777 unchanged
Zm00008a017777_T01.v1.1.exon.4 chr04 188467983 188468222 Zm00008a017777 188465354 188468222 Zm00008a017777 Zm00008a017777,Zm00008a017777 unchanged
Zm00008a017778_T01.v1.1.exon.1 chr04 188479509 188479775 Zm00008a017778 188479509 188478903 Zm00008a017778 Zm00008a017778,Zm00008a017778 unchanged
Zm00008a017778_T01.v1.1.exon.2 chr04 188477653 188478903 Zm00008a017778 188479509 188478903 Zm00008a017778 Zm00008a017778,Zm00008a017778 unchanged
Zm00008a017781_T01.v1.1.exon.1 chr04 188600962 188601791 Zm00008a017781 188600962 188598648 Zm00008a017781 Zm00008a017781,Zm00008a017781 unchanged
Zm00008a017781_T01.v1.1.exon.2 chr04 188596713 188598648 Zm00008a017781 188600962 188598648 Zm00008a017781 Zm00008a017781,Zm00008a017781 unchanged
Zm00008a017782_T01.v1.1.exon.1 chr04 188688563 188688642 Zm00008a017782 188688563 188679926 Zm00008a017782 Zm00008a017782,Zm00008a017782 unchanged
Zm00008a017782_T01.v1.1.exon.2 chr04 188688409 188688486 Zm00008a017782 188688563 188679926 Zm00008a017782 Zm00008a017782,Zm00008a017782 unchanged
Zm00008a017782_T01.v1.1.exon.3 chr04 188686628 188686699 Zm00008a017782 188688563 188679926 Zm00008a017782 Zm00008a017782,Zm00008a017782 unchanged
Zm00008a017782_T01.v1.1.exon.4 chr04 188686450 188686531 Zm00008a017782 188688563 188679926 Zm00008a017782 Zm00008a017782,Zm00008a017782 unchanged
Zm00008a017782_T01.v1.1.exon.5 chr04 188685243 188685287 Zm00008a017782 188688563 188679926 Zm00008a017782 Zm00008a017782,Zm00008a017782 unchanged
Zm00008a017782_T01.v1.1.exon.6 chr04 188685084 188685170 Zm00008a017782 188688563 188679926 Zm00008a017782 Zm00008a017782,Zm00008a017782 unchanged
Zm00008a017782_T01.v1.1.exon.7 chr04 188684262 188684351 Zm00008a017782 188688563 188679926 Zm00008a017782 Zm00008a017782,Zm00008a017782 unchanged
Zm00008a017782_T01.v1.1.exon.8 chr04 188684076 188684155 Zm00008a017782 188688563 188679926 Zm00008a017782 Zm00008a017782,Zm00008a017782 unchanged
Zm00008a017782_T01.v1.1.exon.9 chr04 188683881 188683974 Zm00008a017782 188688563 188679926 Zm00008a017782 Zm00008a017782,Zm00008a017782 unchanged
Zm00008a017782_T01.v1.1.exon.10 chr04 188683303 188683391 Zm00008a017782 188688563 188679926 Zm00008a017782 Zm00008a017782,Zm00008a017782 unchanged
Zm00008a017782_T01.v1.1.exon.11 chr04 188683088 188683176 Zm00008a017782 188688563 188679926 Zm00008a017782 Zm00008a017782,Zm00008a017782 unchanged
Zm00008a017782_T01.v1.1.exon.12 chr04 188682488 188682617 Zm00008a017782 188688563 188679926 Zm00008a017782 Zm00008a017782,Zm00008a017782 unchanged
Zm00008a017782_T01.v1.1.exon.13 chr04 188682256 188682371 Zm00008a017782 188688563 188679926 Zm00008a017782 Zm00008a017782,Zm00008a017782 unchanged
Zm00008a017782_T01.v1.1.exon.14 chr04 188681378 188681501 Zm00008a017782 188688563 188679926 Zm00008a017782 Zm00008a017782,Zm00008a017782 unchanged
Zm00008a017782_T01.v1.1.exon.15 chr04 188681205 188681291 Zm00008a017782 188688563 188679926 Zm00008a017782 Zm00008a017782,Zm00008a017782 unchanged
Zm00008a017782_T01.v1.1.exon.16 chr04 188680680 188680783 Zm00008a017782 188688563 188679926 Zm00008a017782 Zm00008a017782,Zm00008a017782 unchanged
Zm00008a017782_T01.v1.1.exon.17 chr04 188680523 188680608 Zm00008a017782 188688563 188679926 Zm00008a017782 Zm00008a017782,Zm00008a017782 unchanged
Zm00008a017782_T01.v1.1.exon.18 chr04 188680210 188680296 Zm00008a017782 188688563 188679926 Zm00008a017782 Zm00008a017782,Zm00008a017782 unchanged
Zm00008a017782_T01.v1.1.exon.19 chr04 188680014 188680100 Zm00008a017782 188688563 188679926 Zm00008a017782 Zm00008a017782,Zm00008a017782 unchanged
Zm00008a017782_T01.v1.1.exon.20 chr04 188679389 188679926 Zm00008a017782 188688563 188679926 Zm00008a017782 Zm00008a017782,Zm00008a017782 unchanged
Zm00008a017785_T01.v1.1.exon.1 chr04 188791474 188791603 Zm00008a017785 188791474 188789573 Zm00008a017785 Zm00008a017785,Zm00008a017785 unchanged
Zm00008a017785_T01.v1.1.exon.2 chr04 188790063 188791286 Zm00008a017785 188791474 188789573 Zm00008a017785 Zm00008a017785,Zm00008a017785 unchanged
Zm00008a017785_T01.v1.1.exon.3 chr04 188789224 188789573 Zm00008a017785 188791474 188789573 Zm00008a017785 Zm00008a017785,Zm00008a017785 unchanged
Zm00008a017789_T01.v1.1.exon.1 chr04 188924580 188924870 Zm00008a017789 188924580 188920076 Zm00008a017789 Zm00008a017789,Zm00008a017789 unchanged
Zm00008a017789_T01.v1.1.exon.2 chr04 188924327 188924423 Zm00008a017789 188924580 188920076 Zm00008a017789 Zm00008a017789,Zm00008a017789 unchanged
Zm00008a017789_T01.v1.1.exon.3 chr04 188924109 188924206 Zm00008a017789 188924580 188920076 Zm00008a017789 Zm00008a017789,Zm00008a017789 unchanged
Zm00008a017789_T01.v1.1.exon.4 chr04 188923848 188924003 Zm00008a017789 188924580 188920076 Zm00008a017789 Zm00008a017789,Zm00008a017789 unchanged
Zm00008a017789_T01.v1.1.exon.5 chr04 188923538 188923615 Zm00008a017789 188924580 188920076 Zm00008a017789 Zm00008a017789,Zm00008a017789 unchanged
Zm00008a017789_T01.v1.1.exon.6 chr04 188923308 188923439 Zm00008a017789 188924580 188920076 Zm00008a017789 Zm00008a017789,Zm00008a017789 unchanged
Zm00008a017789_T01.v1.1.exon.7 chr04 188923041 188923121 Zm00008a017789 188924580 188920076 Zm00008a017789 Zm00008a017789,Zm00008a017789 unchanged
Zm00008a017789_T01.v1.1.exon.8 chr04 188922765 188922836 Zm00008a017789 188924580 188920076 Zm00008a017789 Zm00008a017789,Zm00008a017789 unchanged
Zm00008a017789_T01.v1.1.exon.9 chr04 188922588 188922677 Zm00008a017789 188924580 188920076 Zm00008a017789 Zm00008a017789,Zm00008a017789 unchanged
Zm00008a017789_T01.v1.1.exon.10 chr04 188922041 188922185 Zm00008a017789 188924580 188920076 Zm00008a017789 Zm00008a017789,Zm00008a017789 unchanged
Zm00008a017789_T01.v1.1.exon.11 chr04 188921811 188921899 Zm00008a017789 188924580 188920076 Zm00008a017789 Zm00008a017789,Zm00008a017789 unchanged
Zm00008a017789_T01.v1.1.exon.12 chr04 188921572 188921667 Zm00008a017789 188924580 188920076 Zm00008a017789 Zm00008a017789,Zm00008a017789 unchanged
Zm00008a017789_T01.v1.1.exon.13 chr04 188921398 188921465 Zm00008a017789 188924580 188920076 Zm00008a017789 Zm00008a017789,Zm00008a017789 unchanged
Zm00008a017789_T01.v1.1.exon.14 chr04 188921218 188921317 Zm00008a017789 188924580 188920076 Zm00008a017789 Zm00008a017789,Zm00008a017789 unchanged
Zm00008a017789_T01.v1.1.exon.15 chr04 188920890 188920949 Zm00008a017789 188924580 188920076 Zm00008a017789 Zm00008a017789,Zm00008a017789 unchanged
Zm00008a017789_T01.v1.1.exon.16 chr04 188919593 188920076 Zm00008a017789 188924580 188920076 Zm00008a017789 Zm00008a017789,Zm00008a017789 unchanged
Zm00008a017792_T01.v1.1.exon.1 chr04 188986789 188987002 Zm00008a017792 188986789 188984687 Zm00008a017792 Zm00008a017792,Zm00008a017792 unchanged
Zm00008a017792_T01.v1.1.exon.2 chr04 188984486 188984687 Zm00008a017792 188986789 188984687 Zm00008a017792 Zm00008a017792,Zm00008a017792 unchanged
Zm00008a017793_T01.v1.1.exon.1 chr04 188998801 188999002 Zm00008a017793 188998801 188991248 Zm00008a017793 Zm00008a017793,Zm00008a017793 unchanged
Zm00008a017793_T01.v1.1.exon.2 chr04 188998091 188998323 Zm00008a017793 188998801 188991248 Zm00008a017793 Zm00008a017793,Zm00008a017793 unchanged
Zm00008a017793_T01.v1.1.exon.3 chr04 188990888 188991248 Zm00008a017793 188998801 188991248 Zm00008a017793 Zm00008a017793,Zm00008a017793 unchanged
Zm00008a017796_T01.v1.1.exon.1 chr04 189021588 189021874 Zm00008a017796 189021588 189015995 Zm00008a017796 Zm00008a017796,Zm00008a017796 unchanged
Zm00008a017796_T01.v1.1.exon.2 chr04 189020472 189020559 Zm00008a017796 189021588 189015995 Zm00008a017796 Zm00008a017796,Zm00008a017796 unchanged
Zm00008a017796_T01.v1.1.exon.3 chr04 189020152 189020265 Zm00008a017796 189021588 189015995 Zm00008a017796 Zm00008a017796,Zm00008a017796 unchanged
Zm00008a017796_T01.v1.1.exon.4 chr04 189015960 189015995 Zm00008a017796 189021588 189015995 Zm00008a017796 Zm00008a017796,Zm00008a017796 unchanged
Zm00008a017797_T01.v1.1.exon.1 chr04 189024216 189024265 Zm00008a017797 189024216 189022023 Zm00008a017797 Zm00008a017797,Zm00008a017797 unchanged
Zm00008a017797_T01.v1.1.exon.2 chr04 189022932 189023058 Zm00008a017797 189024216 189022023 Zm00008a017797 Zm00008a017797,Zm00008a017797 unchanged
Zm00008a017797_T01.v1.1.exon.3 chr04 189022110 189022375 Zm00008a017797 189024216 189022023 Zm00008a017797 Zm00008a017797,Zm00008a017797 unchanged
Zm00008a017797_T01.v1.1.exon.4 chr04 189021981 189022023 Zm00008a017797 189024216 189022023 Zm00008a017797 Zm00008a017797,Zm00008a017797 unchanged
Zm00008a017802_T01.v1.1.exon.1 chr04 189130842 189131398 Zm00008a017802 189130842 189135800 Zm00008a017802 Zm00008a017802,Zm00008a017802 unchanged
Zm00008a017802_T01.v1.1.exon.2 chr04 189131766 189131880 Zm00008a017802 189130842 189135800 Zm00008a017802 Zm00008a017802,Zm00008a017802 unchanged
Zm00008a017802_T01.v1.1.exon.3 chr04 189132977 189133065 Zm00008a017802 189130842 189135800 Zm00008a017802 Zm00008a017802,Zm00008a017802 unchanged
Zm00008a017802_T01.v1.1.exon.4 chr04 189133261 189133348 Zm00008a017802 189130842 189135800 Zm00008a017802 Zm00008a017802,Zm00008a017802 unchanged
Zm00008a017802_T01.v1.1.exon.5 chr04 189133888 189134247 Zm00008a017802 189130842 189135800 Zm00008a017802 Zm00008a017802,Zm00008a017802 unchanged
Zm00008a017802_T01.v1.1.exon.6 chr04 189134721 189134822 Zm00008a017802 189130842 189135800 Zm00008a017802 Zm00008a017802,Zm00008a017802 unchanged
Zm00008a017802_T01.v1.1.exon.7 chr04 189134926 189135800 Zm00008a017802 189130842 189135800 Zm00008a017802 Zm00008a017802,Zm00008a017802 unchanged
Zm00008a017803_T01.v1.1.exon.1 chr04 189141963 189142180 Zm00008a017803 189141963 189138429 Zm00008a017803 Zm00008a017803,Zm00008a017803 unchanged
Zm00008a017803_T01.v1.1.exon.2 chr04 189140636 189141020 Zm00008a017803 189141963 189138429 Zm00008a017803 Zm00008a017803,Zm00008a017803 unchanged
Zm00008a017803_T01.v1.1.exon.3 chr04 189138995 189139234 Zm00008a017803 189141963 189138429 Zm00008a017803 Zm00008a017803,Zm00008a017803 unchanged
Zm00008a017803_T01.v1.1.exon.4 chr04 189138247 189138429 Zm00008a017803 189141963 189138429 Zm00008a017803 Zm00008a017803,Zm00008a017803 unchanged
Zm00008a017805_T01.v1.1.exon.1 chr04 189311311 189311581 Zm00008a017805 189311311 189308492 Zm00008a017805 Zm00008a017805,Zm00008a017805 unchanged
Zm00008a017805_T01.v1.1.exon.2 chr04 189311041 189311152 Zm00008a017805 189311311 189308492 Zm00008a017805 Zm00008a017805,Zm00008a017805 unchanged
Zm00008a017805_T01.v1.1.exon.3 chr04 189310827 189310939 Zm00008a017805 189311311 189308492 Zm00008a017805 Zm00008a017805,Zm00008a017805 unchanged
Zm00008a017805_T01.v1.1.exon.4 chr04 189310602 189310724 Zm00008a017805 189311311 189308492 Zm00008a017805 Zm00008a017805,Zm00008a017805 unchanged
Zm00008a017805_T01.v1.1.exon.5 chr04 189310325 189310500 Zm00008a017805 189311311 189308492 Zm00008a017805 Zm00008a017805,Zm00008a017805 unchanged
Zm00008a017805_T01.v1.1.exon.6 chr04 189309921 189309996 Zm00008a017805 189311311 189308492 Zm00008a017805 Zm00008a017805,Zm00008a017805 unchanged
Zm00008a017805_T01.v1.1.exon.7 chr04 189309750 189309836 Zm00008a017805 189311311 189308492 Zm00008a017805 Zm00008a017805,Zm00008a017805 unchanged
Zm00008a017805_T01.v1.1.exon.8 chr04 189309551 189309631 Zm00008a017805 189311311 189308492 Zm00008a017805 Zm00008a017805,Zm00008a017805 unchanged
Zm00008a017805_T01.v1.1.exon.9 chr04 189309404 189309436 Zm00008a017805 189311311 189308492 Zm00008a017805 Zm00008a017805,Zm00008a017805 unchanged
Zm00008a017805_T01.v1.1.exon.10 chr04 189309181 189309234 Zm00008a017805 189311311 189308492 Zm00008a017805 Zm00008a017805,Zm00008a017805 unchanged
Zm00008a017805_T01.v1.1.exon.11 chr04 189308959 189309000 Zm00008a017805 189311311 189308492 Zm00008a017805 Zm00008a017805,Zm00008a017805 unchanged
Zm00008a017805_T01.v1.1.exon.12 chr04 189308775 189308853 Zm00008a017805 189311311 189308492 Zm00008a017805 Zm00008a017805,Zm00008a017805 unchanged
Zm00008a017805_T01.v1.1.exon.13 chr04 189308588 189308658 Zm00008a017805 189311311 189308492 Zm00008a017805 Zm00008a017805,Zm00008a017805 unchanged
Zm00008a017805_T01.v1.1.exon.14 chr04 189308012 189308492 Zm00008a017805 189311311 189308492 Zm00008a017805 Zm00008a017805,Zm00008a017805 unchanged
Zm00008a017810_T01.v1.1.exon.1 chr04 189410569 189410705 Zm00008a017810 189410569 189411107 Zm00008a017810 Zm00008a017810,Zm00008a017810 unchanged
Zm00008a017810_T01.v1.1.exon.2 chr04 189410825 189411107 Zm00008a017810 189410569 189411107 Zm00008a017810 Zm00008a017810,Zm00008a017810 unchanged
Zm00008a017811_T01.v1.1.exon.1 chr04 189413229 189415391 Zm00008a017811 189413229 189415391 Zm00008a017811 Zm00008a017811,Zm00008a017811 unchanged
Zm00008a017812_T01.v1.1.exon.1 chr04 189443832 189444629 Zm00008a017812 189443832 189446984 Zm00008a017812 Zm00008a017812,Zm00008a017812 unchanged
Zm00008a017812_T01.v1.1.exon.2 chr04 189445173 189445217 Zm00008a017812 189443832 189446984 Zm00008a017812 Zm00008a017812,Zm00008a017812 unchanged
Zm00008a017812_T01.v1.1.exon.3 chr04 189445767 189445798 Zm00008a017812 189443832 189446984 Zm00008a017812 Zm00008a017812,Zm00008a017812 unchanged
Zm00008a017812_T01.v1.1.exon.4 chr04 189445895 189446057 Zm00008a017812 189443832 189446984 Zm00008a017812 Zm00008a017812,Zm00008a017812 unchanged
Zm00008a017812_T01.v1.1.exon.5 chr04 189446472 189446984 Zm00008a017812 189443832 189446984 Zm00008a017812 Zm00008a017812,Zm00008a017812 unchanged
Zm00008a017813_T01.v1.1.exon.1 chr04 189455475 189455676 Zm00008a017813 189455475 189460821 Zm00008a017813 Zm00008a017813,Zm00008a017813 unchanged
Zm00008a017813_T01.v1.1.exon.2 chr04 189456086 189456677 Zm00008a017813 189455475 189460821 Zm00008a017813 Zm00008a017813,Zm00008a017813 unchanged
Zm00008a017813_T01.v1.1.exon.3 chr04 189456817 189456991 Zm00008a017813 189455475 189460821 Zm00008a017813 Zm00008a017813,Zm00008a017813 unchanged
Zm00008a017813_T01.v1.1.exon.4 chr04 189459908 189459941 Zm00008a017813 189455475 189460821 Zm00008a017813 Zm00008a017813,Zm00008a017813 unchanged
Zm00008a017813_T01.v1.1.exon.5 chr04 189460594 189460821 Zm00008a017813 189455475 189460821 Zm00008a017813 Zm00008a017813,Zm00008a017813 unchanged
Zm00008a017816_T01.v1.1.exon.1 chr04 189534547 189534939 Zm00008a017816 189534547 189534939 Zm00008a017816 Zm00008a017816,Zm00008a017816 unchanged
Zm00008a017820_T01.v1.1.exon.1 chr04 189607383 189607785 Zm00008a017820 189607383 189611347 Zm00008a017820 Zm00008a017820,Zm00008a017820 unchanged
Zm00008a017820_T01.v1.1.exon.2 chr04 189608010 189608287 Zm00008a017820 189607383 189611347 Zm00008a017820 Zm00008a017820,Zm00008a017820 unchanged
Zm00008a017820_T01.v1.1.exon.3 chr04 189609995 189610029 Zm00008a017820 189607383 189611347 Zm00008a017820 Zm00008a017820,Zm00008a017820 unchanged
Zm00008a017820_T01.v1.1.exon.4 chr04 189610842 189611347 Zm00008a017820 189607383 189611347 Zm00008a017820 Zm00008a017820,Zm00008a017820 unchanged
Zm00008a017821_T01.v1.1.exon.1 chr04 189620063 189620413 Zm00008a017821 189620063 189620413 Zm00008a017821 Zm00008a017821,Zm00008a017821 unchanged
Zm00008a017822_T01.v1.1.exon.1 chr04 189693848 189694238 Zm00008a017822 189693848 189693455 Zm00008a017822 Zm00008a017822,Zm00008a017822 unchanged
Zm00008a017822_T01.v1.1.exon.2 chr04 189693377 189693455 Zm00008a017822 189693848 189693455 Zm00008a017822 Zm00008a017822,Zm00008a017822 unchanged
Zm00008a017823_T01.v1.1.exon.1 chr04 189766399 189766703 Zm00008a017823 189766399 189766299 Zm00008a017823 Zm00008a017823,Zm00008a017823 unchanged
Zm00008a017823_T01.v1.1.exon.2 chr04 189766236 189766299 Zm00008a017823 189766399 189766299 Zm00008a017823 Zm00008a017823,Zm00008a017823 unchanged
Zm00008a017824_T01.v1.1.exon.1 chr04 189798283 189798569 Zm00008a017824 189798283 189795031 Zm00008a017824 Zm00008a017824,Zm00008a017824 unchanged
Zm00008a017824_T01.v1.1.exon.2 chr04 189798139 189798179 Zm00008a017824 189798283 189795031 Zm00008a017824 Zm00008a017824,Zm00008a017824 unchanged
Zm00008a017824_T01.v1.1.exon.3 chr04 189798012 189798061 Zm00008a017824 189798283 189795031 Zm00008a017824 Zm00008a017824,Zm00008a017824 unchanged
Zm00008a017824_T01.v1.1.exon.4 chr04 189796612 189796756 Zm00008a017824 189798283 189795031 Zm00008a017824 Zm00008a017824,Zm00008a017824 unchanged
Zm00008a017824_T01.v1.1.exon.5 chr04 189795984 189796040 Zm00008a017824 189798283 189795031 Zm00008a017824 Zm00008a017824,Zm00008a017824 unchanged
Zm00008a017824_T01.v1.1.exon.6 chr04 189795753 189795876 Zm00008a017824 189798283 189795031 Zm00008a017824 Zm00008a017824,Zm00008a017824 unchanged
Zm00008a017824_T01.v1.1.exon.7 chr04 189795115 189795570 Zm00008a017824 189798283 189795031 Zm00008a017824 Zm00008a017824,Zm00008a017824 unchanged
Zm00008a017824_T01.v1.1.exon.8 chr04 189794685 189795031 Zm00008a017824 189798283 189795031 Zm00008a017824 Zm00008a017824,Zm00008a017824 unchanged
Zm00008a017827_T01.v1.1.exon.1 chr04 189894713 189895759 Zm00008a017827 189894713 189895759 Zm00008a017827 Zm00008a017827,Zm00008a017827 unchanged
Zm00008a017831_T01.v1.1.exon.1 chr04 189971250 189971261 Zm00008a017831 189971250 189974194 Zm00008a017831 Zm00008a017831,Zm00008a017831 unchanged
Zm00008a017831_T01.v1.1.exon.2 chr04 189973398 189973569 Zm00008a017831 189971250 189974194 Zm00008a017831 Zm00008a017831,Zm00008a017831 unchanged
Zm00008a017831_T01.v1.1.exon.3 chr04 189973655 189973817 Zm00008a017831 189971250 189974194 Zm00008a017831 Zm00008a017831,Zm00008a017831 unchanged
Zm00008a017831_T01.v1.1.exon.4 chr04 189974016 189974194 Zm00008a017831 189971250 189974194 Zm00008a017831 Zm00008a017831,Zm00008a017831 unchanged
Zm00008a017832_T01.v1.1.exon.1 chr04 189990143 189990291 Zm00008a017832 189990143 190003869 Zm00008a017832 Zm00008a017832,Zm00008a017832 unchanged
Zm00008a017832_T01.v1.1.exon.2 chr04 189990472 189990550 Zm00008a017832 189990143 190003869 Zm00008a017832 Zm00008a017832,Zm00008a017832 unchanged
Zm00008a017832_T01.v1.1.exon.3 chr04 189990637 189990728 Zm00008a017832 189990143 190003869 Zm00008a017832 Zm00008a017832,Zm00008a017832 unchanged
Zm00008a017832_T01.v1.1.exon.4 chr04 189991164 189991278 Zm00008a017832 189990143 190003869 Zm00008a017832 Zm00008a017832,Zm00008a017832 unchanged
Zm00008a017832_T01.v1.1.exon.5 chr04 189991616 189991716 Zm00008a017832 189990143 190003869 Zm00008a017832 Zm00008a017832,Zm00008a017832 unchanged
Zm00008a017832_T01.v1.1.exon.6 chr04 189999884 189999945 Zm00008a017832 189990143 190003869 Zm00008a017832 Zm00008a017832,Zm00008a017832 unchanged
Zm00008a017832_T01.v1.1.exon.7 chr04 190000753 190001001 Zm00008a017832 189990143 190003869 Zm00008a017832 Zm00008a017832,Zm00008a017832 unchanged
Zm00008a017832_T01.v1.1.exon.8 chr04 190001079 190001193 Zm00008a017832 189990143 190003869 Zm00008a017832 Zm00008a017832,Zm00008a017832 unchanged
Zm00008a017832_T01.v1.1.exon.9 chr04 190001326 190001520 Zm00008a017832 189990143 190003869 Zm00008a017832 Zm00008a017832,Zm00008a017832 unchanged
Zm00008a017832_T01.v1.1.exon.10 chr04 190002039 190002439 Zm00008a017832 189990143 190003869 Zm00008a017832 Zm00008a017832,Zm00008a017832 unchanged
Zm00008a017832_T01.v1.1.exon.11 chr04 190002525 190002686 Zm00008a017832 189990143 190003869 Zm00008a017832 Zm00008a017832,Zm00008a017832 unchanged
Zm00008a017832_T01.v1.1.exon.12 chr04 190002776 190003869 Zm00008a017832 189990143 190003869 Zm00008a017832 Zm00008a017832,Zm00008a017832 unchanged
Zm00008a017833_T01.v1.1.exon.1 chr04 190033060 190033302 Zm00008a017833 190033060 190033302 Zm00008a017833 Zm00008a017833,Zm00008a017833 unchanged
Zm00008a017836_T01.v1.1.exon.1 chr04 190052660 190052920 Zm00008a017836 190052660 190052057 Zm00008a017836 Zm00008a017836,Zm00008a017836 unchanged
Zm00008a017836_T01.v1.1.exon.2 chr04 190051788 190052057 Zm00008a017836 190052660 190052057 Zm00008a017836 Zm00008a017836,Zm00008a017836 unchanged
Zm00008a017840_T01.v1.1.exon.1 chr04 190113033 190115768 Zm00008a017840 190113033 190115768 Zm00008a017840 Zm00008a017840,Zm00008a017840 unchanged
Zm00008a017845_T01.v1.1.exon.1 chr04 190385145 190385328 Zm00008a017845 190385145 190381870 Zm00008a017845 Zm00008a017845,Zm00008a017845 unchanged
Zm00008a017845_T01.v1.1.exon.2 chr04 190383866 190384088 Zm00008a017845 190385145 190381870 Zm00008a017845 Zm00008a017845,Zm00008a017845 unchanged
Zm00008a017845_T01.v1.1.exon.3 chr04 190382801 190383152 Zm00008a017845 190385145 190381870 Zm00008a017845 Zm00008a017845,Zm00008a017845 unchanged
Zm00008a017845_T01.v1.1.exon.4 chr04 190382215 190382446 Zm00008a017845 190385145 190381870 Zm00008a017845 Zm00008a017845,Zm00008a017845 unchanged
Zm00008a017845_T01.v1.1.exon.5 chr04 190381299 190381870 Zm00008a017845 190385145 190381870 Zm00008a017845 Zm00008a017845,Zm00008a017845 unchanged
Zm00008a017848_T01.v1.1.exon.1 chr04 190568743 190569602 Zm00008a017848 190568743 190568358 Zm00008a017848 Zm00008a017848,Zm00008a017848 unchanged
Zm00008a017848_T01.v1.1.exon.2 chr04 190568461 190568641 Zm00008a017848 190568743 190568358 Zm00008a017848 Zm00008a017848,Zm00008a017848 unchanged
Zm00008a017848_T01.v1.1.exon.3 chr04 190567653 190568358 Zm00008a017848 190568743 190568358 Zm00008a017848 Zm00008a017848,Zm00008a017848 unchanged
Zm00008a017851_T01.v1.1.exon.1 chr04 190843280 190843488 Zm00008a017851 190843280 190843131 Zm00008a017851 Zm00008a017851,Zm00008a017851 unchanged
Zm00008a017851_T01.v1.1.exon.2 chr04 190842225 190843131 Zm00008a017851 190843280 190843131 Zm00008a017851 Zm00008a017851,Zm00008a017851 unchanged
Zm00008a017853_T01.v1.1.exon.1 chr04 191070918 191071492 Zm00008a017853 191070918 191070827 Zm00008a017853 Zm00008a017853,Zm00008a017853 unchanged
Zm00008a017853_T01.v1.1.exon.2 chr04 191070626 191070827 Zm00008a017853 191070918 191070827 Zm00008a017853 Zm00008a017853,Zm00008a017853 unchanged
Zm00008a017862_T01.v1.1.exon.1 chr04 191405806 191406069 Zm00008a017862 191405806 191400851 Zm00008a017862 Zm00008a017862,Zm00008a017862 unchanged
Zm00008a017862_T01.v1.1.exon.2 chr04 191405485 191405693 Zm00008a017862 191405806 191400851 Zm00008a017862 Zm00008a017862,Zm00008a017862 unchanged
Zm00008a017862_T01.v1.1.exon.3 chr04 191405258 191405371 Zm00008a017862 191405806 191400851 Zm00008a017862 Zm00008a017862,Zm00008a017862 unchanged
Zm00008a017862_T01.v1.1.exon.4 chr04 191404770 191404832 Zm00008a017862 191405806 191400851 Zm00008a017862 Zm00008a017862,Zm00008a017862 unchanged
Zm00008a017862_T01.v1.1.exon.5 chr04 191404533 191404675 Zm00008a017862 191405806 191400851 Zm00008a017862 Zm00008a017862,Zm00008a017862 unchanged
Zm00008a017862_T01.v1.1.exon.6 chr04 191403302 191403404 Zm00008a017862 191405806 191400851 Zm00008a017862 Zm00008a017862,Zm00008a017862 unchanged
Zm00008a017862_T01.v1.1.exon.7 chr04 191403104 191403184 Zm00008a017862 191405806 191400851 Zm00008a017862 Zm00008a017862,Zm00008a017862 unchanged
Zm00008a017862_T01.v1.1.exon.8 chr04 191402412 191402480 Zm00008a017862 191405806 191400851 Zm00008a017862 Zm00008a017862,Zm00008a017862 unchanged
Zm00008a017862_T01.v1.1.exon.9 chr04 191402276 191402335 Zm00008a017862 191405806 191400851 Zm00008a017862 Zm00008a017862,Zm00008a017862 unchanged
Zm00008a017862_T01.v1.1.exon.10 chr04 191401979 191402113 Zm00008a017862 191405806 191400851 Zm00008a017862 Zm00008a017862,Zm00008a017862 unchanged
Zm00008a017862_T01.v1.1.exon.11 chr04 191401521 191401751 Zm00008a017862 191405806 191400851 Zm00008a017862 Zm00008a017862,Zm00008a017862 unchanged
Zm00008a017862_T01.v1.1.exon.12 chr04 191400153 191400851 Zm00008a017862 191405806 191400851 Zm00008a017862 Zm00008a017862,Zm00008a017862 unchanged
Zm00008a017873_T01.v1.1.exon.1 chr04 191917669 191917713 Zm00008a017873 191917669 191916951 Zm00008a017873 Zm00008a017873,Zm00008a017873 unchanged
Zm00008a017873_T01.v1.1.exon.2 chr04 191916956 191917195 Zm00008a017873 191917669 191916951 Zm00008a017873 Zm00008a017873,Zm00008a017873 unchanged
Zm00008a017873_T01.v1.1.exon.3 chr04 191916730 191916951 Zm00008a017873 191917669 191916951 Zm00008a017873 Zm00008a017873,Zm00008a017873 unchanged
Zm00008a017875_T01.v1.1.exon.1 chr04 192131356 192131543 Zm00008a017875 192131356 192129925 Zm00008a017875 Zm00008a017875,Zm00008a017875 unchanged
Zm00008a017875_T01.v1.1.exon.2 chr04 192131291 192131315 Zm00008a017875 192131356 192129925 Zm00008a017875 Zm00008a017875,Zm00008a017875 unchanged
Zm00008a017875_T01.v1.1.exon.3 chr04 192130430 192130576 Zm00008a017875 192131356 192129925 Zm00008a017875 Zm00008a017875,Zm00008a017875 unchanged
Zm00008a017875_T01.v1.1.exon.4 chr04 192130054 192130221 Zm00008a017875 192131356 192129925 Zm00008a017875 Zm00008a017875,Zm00008a017875 unchanged
Zm00008a017875_T01.v1.1.exon.5 chr04 192129761 192129925 Zm00008a017875 192131356 192129925 Zm00008a017875 Zm00008a017875,Zm00008a017875 unchanged
Zm00008a017876_T01.v1.1.exon.1 chr04 192132826 192132908 Zm00008a017876 192132826 192132667 Zm00008a017876 Zm00008a017876,Zm00008a017876 unchanged
Zm00008a017876_T01.v1.1.exon.2 chr04 192132287 192132667 Zm00008a017876 192132826 192132667 Zm00008a017876 Zm00008a017876,Zm00008a017876 unchanged
Zm00008a017878_T01.v1.1.exon.1 chr04 192151996 192152452 Zm00008a017878 192151996 192151130 Zm00008a017878 Zm00008a017878,Zm00008a017878 unchanged
Zm00008a017878_T01.v1.1.exon.2 chr04 192151692 192151885 Zm00008a017878 192151996 192151130 Zm00008a017878 Zm00008a017878,Zm00008a017878 unchanged
Zm00008a017878_T01.v1.1.exon.3 chr04 192150303 192151130 Zm00008a017878 192151996 192151130 Zm00008a017878 Zm00008a017878,Zm00008a017878 unchanged
Zm00008a017879_T01.v1.1.exon.1 chr04 192167678 192167842 Zm00008a017879 192167678 192167638 Zm00008a017879 Zm00008a017879,Zm00008a017879 unchanged
Zm00008a017879_T01.v1.1.exon.2 chr04 192167226 192167638 Zm00008a017879 192167678 192167638 Zm00008a017879 Zm00008a017879,Zm00008a017879 unchanged
Zm00008a017884_T01.v1.1.exon.1 chr04 192358323 192358355 Zm00008a017884 192358323 192359627 Zm00008a017884 Zm00008a017884,Zm00008a017884 unchanged
Zm00008a017884_T01.v1.1.exon.2 chr04 192359133 192359627 Zm00008a017884 192358323 192359627 Zm00008a017884 Zm00008a017884,Zm00008a017884 unchanged
Zm00008a017887_T01.v1.1.exon.1 chr04 192496569 192496572 Zm00008a017887 192496569 192500246 Zm00008a017887 Zm00008a017887,Zm00008a017887 unchanged
Zm00008a017887_T01.v1.1.exon.2 chr04 192496636 192497217 Zm00008a017887 192496569 192500246 Zm00008a017887 Zm00008a017887,Zm00008a017887 unchanged
Zm00008a017887_T01.v1.1.exon.3 chr04 192497318 192497447 Zm00008a017887 192496569 192500246 Zm00008a017887 Zm00008a017887,Zm00008a017887 unchanged
Zm00008a017887_T01.v1.1.exon.4 chr04 192497551 192497692 Zm00008a017887 192496569 192500246 Zm00008a017887 Zm00008a017887,Zm00008a017887 unchanged
Zm00008a017887_T01.v1.1.exon.5 chr04 192498366 192498440 Zm00008a017887 192496569 192500246 Zm00008a017887 Zm00008a017887,Zm00008a017887 unchanged
Zm00008a017887_T01.v1.1.exon.6 chr04 192500017 192500112 Zm00008a017887 192496569 192500246 Zm00008a017887 Zm00008a017887,Zm00008a017887 unchanged
Zm00008a017887_T01.v1.1.exon.7 chr04 192500184 192500246 Zm00008a017887 192496569 192500246 Zm00008a017887 Zm00008a017887,Zm00008a017887 unchanged
Zm00008a017888_T01.v1.1.exon.1 chr04 192543889 192543971 Zm00008a017888 192543889 192497696 Zm00008a017888 Zm00008a017888,Zm00008a017888 unchanged
Zm00008a017888_T01.v1.1.exon.2 chr04 192515040 192515047 Zm00008a017888 192543889 192497696 Zm00008a017888 Zm00008a017888,Zm00008a017888 unchanged
Zm00008a017888_T01.v1.1.exon.3 chr04 192514842 192514930 Zm00008a017888 192543889 192497696 Zm00008a017888 Zm00008a017888,Zm00008a017888 unchanged
Zm00008a017888_T01.v1.1.exon.4 chr04 192499770 192499848 Zm00008a017888 192543889 192497696 Zm00008a017888 Zm00008a017888,Zm00008a017888 unchanged
Zm00008a017888_T01.v1.1.exon.5 chr04 192499514 192499574 Zm00008a017888 192543889 192497696 Zm00008a017888 Zm00008a017888,Zm00008a017888 unchanged
Zm00008a017888_T01.v1.1.exon.6 chr04 192498511 192498653 Zm00008a017888 192543889 192497696 Zm00008a017888 Zm00008a017888,Zm00008a017888 unchanged
Zm00008a017888_T01.v1.1.exon.7 chr04 192497497 192497696 Zm00008a017888 192543889 192497696 Zm00008a017888 Zm00008a017888,Zm00008a017888 unchanged
Zm00008a017890_T01.v1.1.exon.1 chr04 192582219 192582604 Zm00008a017890 192582219 192580396 Zm00008a017890 Zm00008a017890,Zm00008a017890 unchanged
Zm00008a017890_T01.v1.1.exon.2 chr04 192581974 192582125 Zm00008a017890 192582219 192580396 Zm00008a017890 Zm00008a017890,Zm00008a017890 unchanged
Zm00008a017890_T01.v1.1.exon.3 chr04 192581562 192581703 Zm00008a017890 192582219 192580396 Zm00008a017890 Zm00008a017890,Zm00008a017890 unchanged
Zm00008a017890_T01.v1.1.exon.4 chr04 192581318 192581401 Zm00008a017890 192582219 192580396 Zm00008a017890 Zm00008a017890,Zm00008a017890 unchanged
Zm00008a017890_T01.v1.1.exon.5 chr04 192580497 192580646 Zm00008a017890 192582219 192580396 Zm00008a017890 Zm00008a017890,Zm00008a017890 unchanged
Zm00008a017890_T01.v1.1.exon.6 chr04 192579670 192580396 Zm00008a017890 192582219 192580396 Zm00008a017890 Zm00008a017890,Zm00008a017890 unchanged
Zm00008a017894_T01.v1.1.exon.1 chr04 193051369 193051561 Zm00008a017894 193051369 193079537 Zm00008a017894 Zm00008a017894,Zm00008a017894 unchanged
Zm00008a017894_T01.v1.1.exon.2 chr04 193053416 193053495 Zm00008a017894 193051369 193079537 Zm00008a017894 Zm00008a017894,Zm00008a017894 unchanged
Zm00008a017894_T01.v1.1.exon.3 chr04 193057666 193057858 Zm00008a017894 193051369 193079537 Zm00008a017894 Zm00008a017894,Zm00008a017894 unchanged
Zm00008a017894_T01.v1.1.exon.4 chr04 193058078 193058262 Zm00008a017894 193051369 193079537 Zm00008a017894 Zm00008a017894,Zm00008a017894 unchanged
Zm00008a017894_T01.v1.1.exon.5 chr04 193058280 193059349 Zm00008a017894 193051369 193079537 Zm00008a017894 Zm00008a017894,Zm00008a017894 unchanged
Zm00008a017894_T01.v1.1.exon.6 chr04 193068506 193068888 Zm00008a017894 193051369 193079537 Zm00008a017894 Zm00008a017894,Zm00008a017894 unchanged
Zm00008a017894_T01.v1.1.exon.7 chr04 193068978 193069987 Zm00008a017894 193051369 193079537 Zm00008a017894 Zm00008a017894,Zm00008a017894 unchanged
Zm00008a017894_T01.v1.1.exon.8 chr04 193077749 193077849 Zm00008a017894 193051369 193079537 Zm00008a017894 Zm00008a017894,Zm00008a017894 unchanged
Zm00008a017894_T01.v1.1.exon.9 chr04 193079450 193079537 Zm00008a017894 193051369 193079537 Zm00008a017894 Zm00008a017894,Zm00008a017894 unchanged
Zm00008a017895_T01.v1.1.exon.1 chr04 193079590 193079791 Zm00008a017895 193079590 193079005 Zm00008a017895 Zm00008a017895,Zm00008a017895 unchanged
Zm00008a017895_T01.v1.1.exon.2 chr04 193079405 193079529 Zm00008a017895 193079590 193079005 Zm00008a017895 Zm00008a017895,Zm00008a017895 unchanged
Zm00008a017895_T01.v1.1.exon.3 chr04 193078985 193079005 Zm00008a017895 193079590 193079005 Zm00008a017895 Zm00008a017895,Zm00008a017895 unchanged
Zm00008a017896_T01.v1.1.exon.1 chr04 193137583 193137679 Zm00008a017896 193137583 193134727 Zm00008a017896 Zm00008a017896,Zm00008a017896 unchanged
Zm00008a017896_T01.v1.1.exon.2 chr04 193137357 193137483 Zm00008a017896 193137583 193134727 Zm00008a017896 Zm00008a017896,Zm00008a017896 unchanged
Zm00008a017896_T01.v1.1.exon.3 chr04 193134814 193134882 Zm00008a017896 193137583 193134727 Zm00008a017896 Zm00008a017896,Zm00008a017896 unchanged
Zm00008a017896_T01.v1.1.exon.4 chr04 193134268 193134727 Zm00008a017896 193137583 193134727 Zm00008a017896 Zm00008a017896,Zm00008a017896 unchanged
Zm00008a017897_T01.v1.1.exon.1 chr04 193189027 193189089 Zm00008a017897 193189027 193169250 Zm00008a017897 Zm00008a017897,Zm00008a017897 unchanged
Zm00008a017897_T01.v1.1.exon.2 chr04 193185767 193185874 Zm00008a017897 193189027 193169250 Zm00008a017897 Zm00008a017897,Zm00008a017897 unchanged
Zm00008a017897_T01.v1.1.exon.3 chr04 193182179 193182406 Zm00008a017897 193189027 193169250 Zm00008a017897 Zm00008a017897,Zm00008a017897 unchanged
Zm00008a017897_T01.v1.1.exon.4 chr04 193181975 193182020 Zm00008a017897 193189027 193169250 Zm00008a017897 Zm00008a017897,Zm00008a017897 unchanged
Zm00008a017897_T01.v1.1.exon.5 chr04 193169403 193169698 Zm00008a017897 193189027 193169250 Zm00008a017897 Zm00008a017897,Zm00008a017897 unchanged
Zm00008a017897_T01.v1.1.exon.6 chr04 193169017 193169250 Zm00008a017897 193189027 193169250 Zm00008a017897 Zm00008a017897,Zm00008a017897 unchanged
Zm00008a017898_T01.v1.1.exon.1 chr04 193182021 193182304 Zm00008a017898 193182021 193182588 Zm00008a017898 Zm00008a017898,Zm00008a017898 unchanged
Zm00008a017898_T01.v1.1.exon.2 chr04 193182439 193182588 Zm00008a017898 193182021 193182588 Zm00008a017898 Zm00008a017898,Zm00008a017898 unchanged
Zm00008a017904_T01.v1.1.exon.1 chr04 193450756 193451271 Zm00008a017904 193450756 193455044 Zm00008a017904 Zm00008a017904,Zm00008a017904 unchanged
Zm00008a017904_T01.v1.1.exon.2 chr04 193451829 193452211 Zm00008a017904 193450756 193455044 Zm00008a017904 Zm00008a017904,Zm00008a017904 unchanged
Zm00008a017904_T01.v1.1.exon.3 chr04 193452296 193452413 Zm00008a017904 193450756 193455044 Zm00008a017904 Zm00008a017904,Zm00008a017904 unchanged
Zm00008a017904_T01.v1.1.exon.4 chr04 193452710 193452904 Zm00008a017904 193450756 193455044 Zm00008a017904 Zm00008a017904,Zm00008a017904 unchanged
Zm00008a017904_T01.v1.1.exon.5 chr04 193453028 193453252 Zm00008a017904 193450756 193455044 Zm00008a017904 Zm00008a017904,Zm00008a017904 unchanged
Zm00008a017904_T01.v1.1.exon.6 chr04 193453447 193453506 Zm00008a017904 193450756 193455044 Zm00008a017904 Zm00008a017904,Zm00008a017904 unchanged
Zm00008a017904_T01.v1.1.exon.7 chr04 193453761 193453841 Zm00008a017904 193450756 193455044 Zm00008a017904 Zm00008a017904,Zm00008a017904 unchanged
Zm00008a017904_T01.v1.1.exon.8 chr04 193453947 193454352 Zm00008a017904 193450756 193455044 Zm00008a017904 Zm00008a017904,Zm00008a017904 unchanged
Zm00008a017904_T01.v1.1.exon.9 chr04 193454439 193455044 Zm00008a017904 193450756 193455044 Zm00008a017904 Zm00008a017904,Zm00008a017904 unchanged
Zm00008a017905_T01.v1.1.exon.1 chr04 193467573 193469177 Zm00008a017905 193467573 193469177 Zm00008a017905 Zm00008a017905,Zm00008a017905 unchanged
Zm00008a017910_T01.v1.1.exon.1 chr04 193623908 193624199 Zm00008a017910 193623908 193621681 Zm00008a017910 Zm00008a017910,Zm00008a017910 unchanged
Zm00008a017910_T01.v1.1.exon.2 chr04 193622893 193623075 Zm00008a017910 193623908 193621681 Zm00008a017910 Zm00008a017910,Zm00008a017910 unchanged
Zm00008a017910_T01.v1.1.exon.3 chr04 193622288 193622593 Zm00008a017910 193623908 193621681 Zm00008a017910 Zm00008a017910,Zm00008a017910 unchanged
Zm00008a017910_T01.v1.1.exon.4 chr04 193621781 193622014 Zm00008a017910 193623908 193621681 Zm00008a017910 Zm00008a017910,Zm00008a017910 unchanged
Zm00008a017910_T01.v1.1.exon.5 chr04 193620902 193621681 Zm00008a017910 193623908 193621681 Zm00008a017910 Zm00008a017910,Zm00008a017910 unchanged
Zm00008a017911_T01.v1.1.exon.1 chr04 193700062 193700119 Zm00008a017911 193700062 193763971 Zm00008a017911 Zm00008a017911,Zm00008a017911 unchanged
Zm00008a017911_T01.v1.1.exon.2 chr04 193700159 193700252 Zm00008a017911 193700062 193763971 Zm00008a017911 Zm00008a017911,Zm00008a017911 unchanged
Zm00008a017911_T01.v1.1.exon.3 chr04 193701123 193701321 Zm00008a017911 193700062 193763971 Zm00008a017911 Zm00008a017911,Zm00008a017911 unchanged
Zm00008a017911_T01.v1.1.exon.4 chr04 193701771 193701791 Zm00008a017911 193700062 193763971 Zm00008a017911 Zm00008a017911,Zm00008a017911 unchanged
Zm00008a017911_T01.v1.1.exon.5 chr04 193701913 193701993 Zm00008a017911 193700062 193763971 Zm00008a017911 Zm00008a017911,Zm00008a017911 unchanged
Zm00008a017911_T01.v1.1.exon.6 chr04 193703926 193704254 Zm00008a017911 193700062 193763971 Zm00008a017911 Zm00008a017911,Zm00008a017911 unchanged
Zm00008a017911_T01.v1.1.exon.7 chr04 193763851 193763971 Zm00008a017911 193700062 193763971 Zm00008a017911 Zm00008a017911,Zm00008a017911 unchanged
Zm00008a017917_T01.v1.1.exon.1 chr04 194083094 194083300 Zm00008a017917 194083094 194087907 Zm00008a017917 Zm00008a017917,Zm00008a017917 unchanged
Zm00008a017917_T01.v1.1.exon.2 chr04 194085774 194085953 Zm00008a017917 194083094 194087907 Zm00008a017917 Zm00008a017917,Zm00008a017917 unchanged
Zm00008a017917_T01.v1.1.exon.3 chr04 194086152 194086258 Zm00008a017917 194083094 194087907 Zm00008a017917 Zm00008a017917,Zm00008a017917 unchanged
Zm00008a017917_T01.v1.1.exon.4 chr04 194086475 194086680 Zm00008a017917 194083094 194087907 Zm00008a017917 Zm00008a017917,Zm00008a017917 unchanged
Zm00008a017917_T01.v1.1.exon.5 chr04 194086833 194086972 Zm00008a017917 194083094 194087907 Zm00008a017917 Zm00008a017917,Zm00008a017917 unchanged
Zm00008a017917_T01.v1.1.exon.6 chr04 194087096 194087670 Zm00008a017917 194083094 194087907 Zm00008a017917 Zm00008a017917,Zm00008a017917 unchanged
Zm00008a017917_T01.v1.1.exon.7 chr04 194087754 194087907 Zm00008a017917 194083094 194087907 Zm00008a017917 Zm00008a017917,Zm00008a017917 unchanged
Zm00008a017921_T01.v1.1.exon.1 chr04 194161002 194161421 Zm00008a017921 194161002 194178412 Zm00008a017921 Zm00008a017921,Zm00008a017921 unchanged
Zm00008a017921_T01.v1.1.exon.2 chr04 194165095 194165216 Zm00008a017921 194161002 194178412 Zm00008a017921 Zm00008a017921,Zm00008a017921 unchanged
Zm00008a017921_T01.v1.1.exon.3 chr04 194165331 194165382 Zm00008a017921 194161002 194178412 Zm00008a017921 Zm00008a017921,Zm00008a017921 unchanged
Zm00008a017921_T01.v1.1.exon.4 chr04 194166764 194166854 Zm00008a017921 194161002 194178412 Zm00008a017921 Zm00008a017921,Zm00008a017921 unchanged
Zm00008a017921_T01.v1.1.exon.5 chr04 194173887 194174059 Zm00008a017921 194161002 194178412 Zm00008a017921 Zm00008a017921,Zm00008a017921 unchanged
Zm00008a017921_T01.v1.1.exon.6 chr04 194174194 194174295 Zm00008a017921 194161002 194178412 Zm00008a017921 Zm00008a017921,Zm00008a017921 unchanged
Zm00008a017921_T01.v1.1.exon.7 chr04 194174399 194174487 Zm00008a017921 194161002 194178412 Zm00008a017921 Zm00008a017921,Zm00008a017921 unchanged
Zm00008a017921_T01.v1.1.exon.8 chr04 194175410 194175522 Zm00008a017921 194161002 194178412 Zm00008a017921 Zm00008a017921,Zm00008a017921 unchanged
Zm00008a017921_T01.v1.1.exon.9 chr04 194175602 194175732 Zm00008a017921 194161002 194178412 Zm00008a017921 Zm00008a017921,Zm00008a017921 unchanged
Zm00008a017921_T01.v1.1.exon.10 chr04 194175956 194176045 Zm00008a017921 194161002 194178412 Zm00008a017921 Zm00008a017921,Zm00008a017921 unchanged
Zm00008a017921_T01.v1.1.exon.11 chr04 194176965 194177036 Zm00008a017921 194161002 194178412 Zm00008a017921 Zm00008a017921,Zm00008a017921 unchanged
Zm00008a017921_T01.v1.1.exon.12 chr04 194177127 194177220 Zm00008a017921 194161002 194178412 Zm00008a017921 Zm00008a017921,Zm00008a017921 unchanged
Zm00008a017921_T01.v1.1.exon.13 chr04 194177314 194177467 Zm00008a017921 194161002 194178412 Zm00008a017921 Zm00008a017921,Zm00008a017921 unchanged
Zm00008a017921_T01.v1.1.exon.14 chr04 194177738 194178412 Zm00008a017921 194161002 194178412 Zm00008a017921 Zm00008a017921,Zm00008a017921 unchanged
Zm00008a017922_T01.v1.1.exon.1 chr04 194227313 194228089 Zm00008a017922 194227313 194228089 Zm00008a017922 Zm00008a017922,Zm00008a017922 unchanged
Zm00008a017923_T01.v1.1.exon.1 chr04 194279118 194279439 Zm00008a017923 194279118 194278167 Zm00008a017923 Zm00008a017923,Zm00008a017923 unchanged
Zm00008a017923_T01.v1.1.exon.2 chr04 194278254 194278537 Zm00008a017923 194279118 194278167 Zm00008a017923 Zm00008a017923,Zm00008a017923 unchanged
Zm00008a017923_T01.v1.1.exon.3 chr04 194277823 194278167 Zm00008a017923 194279118 194278167 Zm00008a017923 Zm00008a017923,Zm00008a017923 unchanged
Zm00008a017924_T01.v1.1.exon.1 chr04 194323490 194323672 Zm00008a017924 194323490 194325986 Zm00008a017924 Zm00008a017924,Zm00008a017924 unchanged
Zm00008a017924_T01.v1.1.exon.2 chr04 194323977 194324055 Zm00008a017924 194323490 194325986 Zm00008a017924 Zm00008a017924,Zm00008a017924 unchanged
Zm00008a017924_T01.v1.1.exon.3 chr04 194324215 194324262 Zm00008a017924 194323490 194325986 Zm00008a017924 Zm00008a017924,Zm00008a017924 unchanged
Zm00008a017924_T01.v1.1.exon.4 chr04 194324373 194324610 Zm00008a017924 194323490 194325986 Zm00008a017924 Zm00008a017924,Zm00008a017924 unchanged
Zm00008a017924_T01.v1.1.exon.5 chr04 194324721 194324808 Zm00008a017924 194323490 194325986 Zm00008a017924 Zm00008a017924,Zm00008a017924 unchanged
Zm00008a017924_T01.v1.1.exon.6 chr04 194324906 194324971 Zm00008a017924 194323490 194325986 Zm00008a017924 Zm00008a017924,Zm00008a017924 unchanged
Zm00008a017924_T01.v1.1.exon.7 chr04 194325322 194325390 Zm00008a017924 194323490 194325986 Zm00008a017924 Zm00008a017924,Zm00008a017924 unchanged
Zm00008a017924_T01.v1.1.exon.8 chr04 194325479 194325986 Zm00008a017924 194323490 194325986 Zm00008a017924 Zm00008a017924,Zm00008a017924 unchanged
Zm00008a017929_T01.v1.1.exon.1 chr04 194478667 194478917 Zm00008a017929 194478667 194474062 Zm00008a017929 Zm00008a017929,Zm00008a017929 unchanged
Zm00008a017929_T01.v1.1.exon.2 chr04 194478434 194478563 Zm00008a017929 194478667 194474062 Zm00008a017929 Zm00008a017929,Zm00008a017929 unchanged
Zm00008a017929_T01.v1.1.exon.3 chr04 194478080 194478327 Zm00008a017929 194478667 194474062 Zm00008a017929 Zm00008a017929,Zm00008a017929 unchanged
Zm00008a017929_T01.v1.1.exon.4 chr04 194477355 194477579 Zm00008a017929 194478667 194474062 Zm00008a017929 Zm00008a017929,Zm00008a017929 unchanged
Zm00008a017929_T01.v1.1.exon.5 chr04 194476188 194476350 Zm00008a017929 194478667 194474062 Zm00008a017929 Zm00008a017929,Zm00008a017929 unchanged
Zm00008a017929_T01.v1.1.exon.6 chr04 194476021 194476091 Zm00008a017929 194478667 194474062 Zm00008a017929 Zm00008a017929,Zm00008a017929 unchanged
Zm00008a017929_T01.v1.1.exon.7 chr04 194475662 194475752 Zm00008a017929 194478667 194474062 Zm00008a017929 Zm00008a017929,Zm00008a017929 unchanged
Zm00008a017929_T01.v1.1.exon.8 chr04 194474288 194474363 Zm00008a017929 194478667 194474062 Zm00008a017929 Zm00008a017929,Zm00008a017929 unchanged
Zm00008a017929_T01.v1.1.exon.9 chr04 194474144 194474215 Zm00008a017929 194478667 194474062 Zm00008a017929 Zm00008a017929,Zm00008a017929 unchanged
Zm00008a017929_T01.v1.1.exon.10 chr04 194473914 194474062 Zm00008a017929 194478667 194474062 Zm00008a017929 Zm00008a017929,Zm00008a017929 unchanged
Zm00008a017930_T01.v1.1.exon.1 chr04 194569977 194570243 Zm00008a017930 194569977 194579298 Zm00008a017930 Zm00008a017930,Zm00008a017930 unchanged
Zm00008a017930_T01.v1.1.exon.2 chr04 194570593 194570722 Zm00008a017930 194569977 194579298 Zm00008a017930 Zm00008a017930,Zm00008a017930 unchanged
Zm00008a017930_T01.v1.1.exon.3 chr04 194570928 194571045 Zm00008a017930 194569977 194579298 Zm00008a017930 Zm00008a017930,Zm00008a017930 unchanged
Zm00008a017930_T01.v1.1.exon.4 chr04 194573663 194573706 Zm00008a017930 194569977 194579298 Zm00008a017930 Zm00008a017930,Zm00008a017930 unchanged
Zm00008a017930_T01.v1.1.exon.5 chr04 194573960 194574028 Zm00008a017930 194569977 194579298 Zm00008a017930 Zm00008a017930,Zm00008a017930 unchanged
Zm00008a017930_T01.v1.1.exon.6 chr04 194574107 194574253 Zm00008a017930 194569977 194579298 Zm00008a017930 Zm00008a017930,Zm00008a017930 unchanged
Zm00008a017930_T01.v1.1.exon.7 chr04 194574351 194574420 Zm00008a017930 194569977 194579298 Zm00008a017930 Zm00008a017930,Zm00008a017930 unchanged
Zm00008a017930_T01.v1.1.exon.8 chr04 194574504 194574655 Zm00008a017930 194569977 194579298 Zm00008a017930 Zm00008a017930,Zm00008a017930 unchanged
Zm00008a017930_T01.v1.1.exon.9 chr04 194575390 194575554 Zm00008a017930 194569977 194579298 Zm00008a017930 Zm00008a017930,Zm00008a017930 unchanged
Zm00008a017930_T01.v1.1.exon.10 chr04 194575635 194575706 Zm00008a017930 194569977 194579298 Zm00008a017930 Zm00008a017930,Zm00008a017930 unchanged
Zm00008a017930_T01.v1.1.exon.11 chr04 194575787 194575901 Zm00008a017930 194569977 194579298 Zm00008a017930 Zm00008a017930,Zm00008a017930 unchanged
Zm00008a017930_T01.v1.1.exon.12 chr04 194576408 194576920 Zm00008a017930 194569977 194579298 Zm00008a017930 Zm00008a017930,Zm00008a017930 unchanged
Zm00008a017930_T01.v1.1.exon.13 chr04 194577044 194577222 Zm00008a017930 194569977 194579298 Zm00008a017930 Zm00008a017930,Zm00008a017930 unchanged
Zm00008a017930_T01.v1.1.exon.14 chr04 194577537 194578139 Zm00008a017930 194569977 194579298 Zm00008a017930 Zm00008a017930,Zm00008a017930 unchanged
Zm00008a017930_T01.v1.1.exon.15 chr04 194578503 194578658 Zm00008a017930 194569977 194579298 Zm00008a017930 Zm00008a017930,Zm00008a017930 unchanged
Zm00008a017930_T01.v1.1.exon.16 chr04 194578759 194579298 Zm00008a017930 194569977 194579298 Zm00008a017930 Zm00008a017930,Zm00008a017930 unchanged
Zm00008a017932_T01.v1.1.exon.1 chr04 194803593 194804158 Zm00008a017932 194803593 194807022 Zm00008a017932 Zm00008a017932,Zm00008a017932 unchanged
Zm00008a017932_T01.v1.1.exon.2 chr04 194804239 194804371 Zm00008a017932 194803593 194807022 Zm00008a017932 Zm00008a017932,Zm00008a017932 unchanged
Zm00008a017932_T01.v1.1.exon.3 chr04 194804455 194804539 Zm00008a017932 194803593 194807022 Zm00008a017932 Zm00008a017932,Zm00008a017932 unchanged
Zm00008a017932_T01.v1.1.exon.4 chr04 194806429 194807022 Zm00008a017932 194803593 194807022 Zm00008a017932 Zm00008a017932,Zm00008a017932 unchanged
Zm00008a017940_T01.v1.1.exon.1 chr04 195115967 195116244 Zm00008a017940 195115967 195121656 Zm00008a017940 Zm00008a017940,Zm00008a017940 unchanged
Zm00008a017940_T01.v1.1.exon.2 chr04 195117101 195117264 Zm00008a017940 195115967 195121656 Zm00008a017940 Zm00008a017940,Zm00008a017940 unchanged
Zm00008a017940_T01.v1.1.exon.3 chr04 195120008 195120174 Zm00008a017940 195115967 195121656 Zm00008a017940 Zm00008a017940,Zm00008a017940 unchanged
Zm00008a017940_T01.v1.1.exon.4 chr04 195120266 195120513 Zm00008a017940 195115967 195121656 Zm00008a017940 Zm00008a017940,Zm00008a017940 unchanged
Zm00008a017940_T01.v1.1.exon.5 chr04 195121056 195121656 Zm00008a017940 195115967 195121656 Zm00008a017940 Zm00008a017940,Zm00008a017940 unchanged
Zm00008a017941_T01.v1.1.exon.1 chr04 195133773 195133804 Zm00008a017941 195133773 195119679 Zm00008a017941 Zm00008a017941,Zm00008a017941 unchanged
Zm00008a017941_T01.v1.1.exon.2 chr04 195133040 195133094 Zm00008a017941 195133773 195119679 Zm00008a017941 Zm00008a017941,Zm00008a017941 unchanged
Zm00008a017941_T01.v1.1.exon.3 chr04 195131184 195131267 Zm00008a017941 195133773 195119679 Zm00008a017941 Zm00008a017941,Zm00008a017941 unchanged
Zm00008a017941_T01.v1.1.exon.4 chr04 195129711 195129760 Zm00008a017941 195133773 195119679 Zm00008a017941 Zm00008a017941,Zm00008a017941 unchanged
Zm00008a017941_T01.v1.1.exon.5 chr04 195128779 195128873 Zm00008a017941 195133773 195119679 Zm00008a017941 Zm00008a017941,Zm00008a017941 unchanged
Zm00008a017941_T01.v1.1.exon.6 chr04 195126411 195126964 Zm00008a017941 195133773 195119679 Zm00008a017941 Zm00008a017941,Zm00008a017941 unchanged
Zm00008a017941_T01.v1.1.exon.7 chr04 195119656 195119679 Zm00008a017941 195133773 195119679 Zm00008a017941 Zm00008a017941,Zm00008a017941 unchanged
Zm00008a017949_T01.v1.1.exon.1 chr04 195416023 195416041 Zm00008a017949 195416023 195417260 Zm00008a017949 Zm00008a017949,Zm00008a017949 unchanged
Zm00008a017949_T01.v1.1.exon.2 chr04 195416626 195417260 Zm00008a017949 195416023 195417260 Zm00008a017949 Zm00008a017949,Zm00008a017949 unchanged
Zm00008a017951_T01.v1.1.exon.1 chr04 195431491 195431711 Zm00008a017951 195431491 195448767 Zm00008a017951 Zm00008a017951,Zm00008a017951 unchanged
Zm00008a017951_T01.v1.1.exon.2 chr04 195432942 195433300 Zm00008a017951 195431491 195448767 Zm00008a017951 Zm00008a017951,Zm00008a017951 unchanged
Zm00008a017951_T01.v1.1.exon.3 chr04 195433405 195433550 Zm00008a017951 195431491 195448767 Zm00008a017951 Zm00008a017951,Zm00008a017951 unchanged
Zm00008a017951_T01.v1.1.exon.4 chr04 195446133 195446316 Zm00008a017951 195431491 195448767 Zm00008a017951 Zm00008a017951,Zm00008a017951 unchanged
Zm00008a017951_T01.v1.1.exon.5 chr04 195446418 195446483 Zm00008a017951 195431491 195448767 Zm00008a017951 Zm00008a017951,Zm00008a017951 unchanged
Zm00008a017951_T01.v1.1.exon.6 chr04 195446572 195446685 Zm00008a017951 195431491 195448767 Zm00008a017951 Zm00008a017951,Zm00008a017951 unchanged
Zm00008a017951_T01.v1.1.exon.7 chr04 195446759 195446793 Zm00008a017951 195431491 195448767 Zm00008a017951 Zm00008a017951,Zm00008a017951 unchanged
Zm00008a017951_T01.v1.1.exon.8 chr04 195446889 195447245 Zm00008a017951 195431491 195448767 Zm00008a017951 Zm00008a017951,Zm00008a017951 unchanged
Zm00008a017951_T01.v1.1.exon.9 chr04 195447525 195447785 Zm00008a017951 195431491 195448767 Zm00008a017951 Zm00008a017951,Zm00008a017951 unchanged
Zm00008a017951_T01.v1.1.exon.10 chr04 195447872 195448099 Zm00008a017951 195431491 195448767 Zm00008a017951 Zm00008a017951,Zm00008a017951 unchanged
Zm00008a017951_T01.v1.1.exon.11 chr04 195448173 195448767 Zm00008a017951 195431491 195448767 Zm00008a017951 Zm00008a017951,Zm00008a017951 unchanged
Zm00008a017954_T01.v1.1.exon.1 chr04 195639431 195639544 Zm00008a017954 195639431 195648034 Zm00008a017954 Zm00008a017954,Zm00008a017954 unchanged
Zm00008a017954_T01.v1.1.exon.2 chr04 195639690 195639766 Zm00008a017954 195639431 195648034 Zm00008a017954 Zm00008a017954,Zm00008a017954 unchanged
Zm00008a017954_T01.v1.1.exon.3 chr04 195642016 195643878 Zm00008a017954 195639431 195648034 Zm00008a017954 Zm00008a017954,Zm00008a017954 unchanged
Zm00008a017954_T01.v1.1.exon.4 chr04 195643992 195644454 Zm00008a017954 195639431 195648034 Zm00008a017954 Zm00008a017954,Zm00008a017954 unchanged
Zm00008a017954_T01.v1.1.exon.5 chr04 195644529 195644637 Zm00008a017954 195639431 195648034 Zm00008a017954 Zm00008a017954,Zm00008a017954 unchanged
Zm00008a017954_T01.v1.1.exon.6 chr04 195644728 195644840 Zm00008a017954 195639431 195648034 Zm00008a017954 Zm00008a017954,Zm00008a017954 unchanged
Zm00008a017954_T01.v1.1.exon.7 chr04 195644914 195645101 Zm00008a017954 195639431 195648034 Zm00008a017954 Zm00008a017954,Zm00008a017954 unchanged
Zm00008a017954_T01.v1.1.exon.8 chr04 195645846 195646464 Zm00008a017954 195639431 195648034 Zm00008a017954 Zm00008a017954,Zm00008a017954 unchanged
Zm00008a017954_T01.v1.1.exon.9 chr04 195646538 195647012 Zm00008a017954 195639431 195648034 Zm00008a017954 Zm00008a017954,Zm00008a017954 unchanged
Zm00008a017954_T01.v1.1.exon.10 chr04 195647094 195647189 Zm00008a017954 195639431 195648034 Zm00008a017954 Zm00008a017954,Zm00008a017954 unchanged
Zm00008a017954_T01.v1.1.exon.11 chr04 195647586 195648034 Zm00008a017954 195639431 195648034 Zm00008a017954 Zm00008a017954,Zm00008a017954 unchanged
Zm00008a017955_T01.v1.1.exon.1 chr04 195653481 195653725 Zm00008a017955 195653481 195660011 Zm00008a017955 Zm00008a017955,Zm00008a017955 unchanged
Zm00008a017955_T01.v1.1.exon.2 chr04 195654593 195654867 Zm00008a017955 195653481 195660011 Zm00008a017955 Zm00008a017955,Zm00008a017955 unchanged
Zm00008a017955_T01.v1.1.exon.3 chr04 195655125 195656701 Zm00008a017955 195653481 195660011 Zm00008a017955 Zm00008a017955,Zm00008a017955 unchanged
Zm00008a017955_T01.v1.1.exon.4 chr04 195657139 195657278 Zm00008a017955 195653481 195660011 Zm00008a017955 Zm00008a017955,Zm00008a017955 unchanged
Zm00008a017955_T01.v1.1.exon.5 chr04 195657285 195657844 Zm00008a017955 195653481 195660011 Zm00008a017955 Zm00008a017955,Zm00008a017955 unchanged
Zm00008a017955_T01.v1.1.exon.6 chr04 195658513 195658617 Zm00008a017955 195653481 195660011 Zm00008a017955 Zm00008a017955,Zm00008a017955 unchanged
Zm00008a017955_T01.v1.1.exon.7 chr04 195658734 195658908 Zm00008a017955 195653481 195660011 Zm00008a017955 Zm00008a017955,Zm00008a017955 unchanged
Zm00008a017955_T01.v1.1.exon.8 chr04 195659176 195660011 Zm00008a017955 195653481 195660011 Zm00008a017955 Zm00008a017955,Zm00008a017955 unchanged
Zm00008a017958_T01.v1.1.exon.1 chr04 195735951 195736619 Zm00008a017958 195735951 195736619 Zm00008a017958 Zm00008a017958,Zm00008a017958 unchanged
Zm00008a017959_T01.v1.1.exon.1 chr04 195740834 195741101 Zm00008a017959 195740834 195736909 Zm00008a017959 Zm00008a017959,Zm00008a017959 unchanged
Zm00008a017959_T01.v1.1.exon.2 chr04 195740162 195740307 Zm00008a017959 195740834 195736909 Zm00008a017959 Zm00008a017959,Zm00008a017959 unchanged
Zm00008a017959_T01.v1.1.exon.3 chr04 195739713 195739816 Zm00008a017959 195740834 195736909 Zm00008a017959 Zm00008a017959,Zm00008a017959 unchanged
Zm00008a017959_T01.v1.1.exon.4 chr04 195739506 195739572 Zm00008a017959 195740834 195736909 Zm00008a017959 Zm00008a017959,Zm00008a017959 unchanged
Zm00008a017959_T01.v1.1.exon.5 chr04 195739199 195739291 Zm00008a017959 195740834 195736909 Zm00008a017959 Zm00008a017959,Zm00008a017959 unchanged
Zm00008a017959_T01.v1.1.exon.6 chr04 195738957 195739121 Zm00008a017959 195740834 195736909 Zm00008a017959 Zm00008a017959,Zm00008a017959 unchanged
Zm00008a017959_T01.v1.1.exon.7 chr04 195738842 195738865 Zm00008a017959 195740834 195736909 Zm00008a017959 Zm00008a017959,Zm00008a017959 unchanged
Zm00008a017959_T01.v1.1.exon.8 chr04 195738555 195738632 Zm00008a017959 195740834 195736909 Zm00008a017959 Zm00008a017959,Zm00008a017959 unchanged
Zm00008a017959_T01.v1.1.exon.9 chr04 195738095 195738207 Zm00008a017959 195740834 195736909 Zm00008a017959 Zm00008a017959,Zm00008a017959 unchanged
Zm00008a017959_T01.v1.1.exon.10 chr04 195737940 195738000 Zm00008a017959 195740834 195736909 Zm00008a017959 Zm00008a017959,Zm00008a017959 unchanged
Zm00008a017959_T01.v1.1.exon.11 chr04 195737388 195737489 Zm00008a017959 195740834 195736909 Zm00008a017959 Zm00008a017959,Zm00008a017959 unchanged
Zm00008a017959_T01.v1.1.exon.12 chr04 195737212 195737301 Zm00008a017959 195740834 195736909 Zm00008a017959 Zm00008a017959,Zm00008a017959 unchanged
Zm00008a017959_T01.v1.1.exon.13 chr04 195736936 195737123 Zm00008a017959 195740834 195736909 Zm00008a017959 Zm00008a017959,Zm00008a017959 unchanged
Zm00008a017959_T01.v1.1.exon.14 chr04 195736847 195736909 Zm00008a017959 195740834 195736909 Zm00008a017959 Zm00008a017959,Zm00008a017959 unchanged
Zm00008a017961_T01.v1.1.exon.1 chr04 195817884 195818272 Zm00008a017961 195817884 195810244 Zm00008a017961 Zm00008a017961,Zm00008a017961 unchanged
Zm00008a017961_T01.v1.1.exon.2 chr04 195817582 195817721 Zm00008a017961 195817884 195810244 Zm00008a017961 Zm00008a017961,Zm00008a017961 unchanged
Zm00008a017961_T01.v1.1.exon.3 chr04 195817313 195817385 Zm00008a017961 195817884 195810244 Zm00008a017961 Zm00008a017961,Zm00008a017961 unchanged
Zm00008a017961_T01.v1.1.exon.4 chr04 195817101 195817226 Zm00008a017961 195817884 195810244 Zm00008a017961 Zm00008a017961,Zm00008a017961 unchanged
Zm00008a017961_T01.v1.1.exon.5 chr04 195816813 195816863 Zm00008a017961 195817884 195810244 Zm00008a017961 Zm00008a017961,Zm00008a017961 unchanged
Zm00008a017961_T01.v1.1.exon.6 chr04 195816472 195816608 Zm00008a017961 195817884 195810244 Zm00008a017961 Zm00008a017961,Zm00008a017961 unchanged
Zm00008a017961_T01.v1.1.exon.7 chr04 195812751 195812790 Zm00008a017961 195817884 195810244 Zm00008a017961 Zm00008a017961,Zm00008a017961 unchanged
Zm00008a017961_T01.v1.1.exon.8 chr04 195812151 195812246 Zm00008a017961 195817884 195810244 Zm00008a017961 Zm00008a017961,Zm00008a017961 unchanged
Zm00008a017961_T01.v1.1.exon.9 chr04 195811389 195811469 Zm00008a017961 195817884 195810244 Zm00008a017961 Zm00008a017961,Zm00008a017961 unchanged
Zm00008a017961_T01.v1.1.exon.10 chr04 195811237 195811287 Zm00008a017961 195817884 195810244 Zm00008a017961 Zm00008a017961,Zm00008a017961 unchanged
Zm00008a017961_T01.v1.1.exon.11 chr04 195810841 195810981 Zm00008a017961 195817884 195810244 Zm00008a017961 Zm00008a017961,Zm00008a017961 unchanged
Zm00008a017961_T01.v1.1.exon.12 chr04 195810633 195810687 Zm00008a017961 195817884 195810244 Zm00008a017961 Zm00008a017961,Zm00008a017961 unchanged
Zm00008a017961_T01.v1.1.exon.13 chr04 195810127 195810244 Zm00008a017961 195817884 195810244 Zm00008a017961 Zm00008a017961,Zm00008a017961 unchanged
Zm00008a017962_T01.v1.1.exon.1 chr04 195860950 195861274 Zm00008a017962 195860950 195864565 Zm00008a017962 Zm00008a017962,Zm00008a017962 unchanged
Zm00008a017962_T01.v1.1.exon.2 chr04 195862354 195862794 Zm00008a017962 195860950 195864565 Zm00008a017962 Zm00008a017962,Zm00008a017962 unchanged
Zm00008a017962_T01.v1.1.exon.3 chr04 195863186 195863273 Zm00008a017962 195860950 195864565 Zm00008a017962 Zm00008a017962,Zm00008a017962 unchanged
Zm00008a017962_T01.v1.1.exon.4 chr04 195863559 195863691 Zm00008a017962 195860950 195864565 Zm00008a017962 Zm00008a017962,Zm00008a017962 unchanged
Zm00008a017962_T01.v1.1.exon.5 chr04 195863785 195864565 Zm00008a017962 195860950 195864565 Zm00008a017962 Zm00008a017962,Zm00008a017962 unchanged
Zm00008a017963_T01.v1.1.exon.1 chr04 195868674 195869114 Zm00008a017963 195868674 195866030 Zm00008a017963 Zm00008a017963,Zm00008a017963 unchanged
Zm00008a017963_T01.v1.1.exon.2 chr04 195868183 195868368 Zm00008a017963 195868674 195866030 Zm00008a017963 Zm00008a017963,Zm00008a017963 unchanged
Zm00008a017963_T01.v1.1.exon.3 chr04 195866623 195866904 Zm00008a017963 195868674 195866030 Zm00008a017963 Zm00008a017963,Zm00008a017963 unchanged
Zm00008a017963_T01.v1.1.exon.4 chr04 195866261 195866494 Zm00008a017963 195868674 195866030 Zm00008a017963 Zm00008a017963,Zm00008a017963 unchanged
Zm00008a017963_T01.v1.1.exon.5 chr04 195865137 195866030 Zm00008a017963 195868674 195866030 Zm00008a017963 Zm00008a017963,Zm00008a017963 unchanged
Zm00008a017964_T01.v1.1.exon.1 chr04 195874758 195875108 Zm00008a017964 195874758 195872348 Zm00008a017964 Zm00008a017964,Zm00008a017964 unchanged
Zm00008a017964_T01.v1.1.exon.2 chr04 195873398 195873496 Zm00008a017964 195874758 195872348 Zm00008a017964 Zm00008a017964,Zm00008a017964 unchanged
Zm00008a017964_T01.v1.1.exon.3 chr04 195872985 195873285 Zm00008a017964 195874758 195872348 Zm00008a017964 Zm00008a017964,Zm00008a017964 unchanged
Zm00008a017964_T01.v1.1.exon.4 chr04 195872678 195872901 Zm00008a017964 195874758 195872348 Zm00008a017964 Zm00008a017964,Zm00008a017964 unchanged
Zm00008a017964_T01.v1.1.exon.5 chr04 195872453 195872539 Zm00008a017964 195874758 195872348 Zm00008a017964 Zm00008a017964,Zm00008a017964 unchanged
Zm00008a017964_T01.v1.1.exon.6 chr04 195871768 195872348 Zm00008a017964 195874758 195872348 Zm00008a017964 Zm00008a017964,Zm00008a017964 unchanged
Zm00008a017967_T01.v1.1.exon.1 chr04 196210899 196211411 Zm00008a017967 196210899 196211411 Zm00008a017967 Zm00008a017967,Zm00008a017967 unchanged
Zm00008a017968_T01.v1.1.exon.1 chr04 196365814 196365832 Zm00008a017968 196365814 196363681 Zm00008a017968 Zm00008a017968,Zm00008a017968 unchanged
Zm00008a017968_T01.v1.1.exon.2 chr04 196363693 196363763 Zm00008a017968 196365814 196363681 Zm00008a017968 Zm00008a017968,Zm00008a017968 unchanged
Zm00008a017968_T01.v1.1.exon.3 chr04 196362065 196363681 Zm00008a017968 196365814 196363681 Zm00008a017968 Zm00008a017968,Zm00008a017968 unchanged
Zm00008a017969_T01.v1.1.exon.1 chr04 196398432 196399073 Zm00008a017969 196398432 196399073 Zm00008a017969 Zm00008a017969,Zm00008a017969 unchanged
Zm00008a017971_T01.v1.1.exon.1 chr04 196439113 196439211 Zm00008a017971 196439113 196440103 Zm00008a017971 Zm00008a017971,Zm00008a017971 unchanged
Zm00008a017971_T01.v1.1.exon.2 chr04 196439501 196439572 Zm00008a017971 196439113 196440103 Zm00008a017971 Zm00008a017971,Zm00008a017971 unchanged
Zm00008a017971_T01.v1.1.exon.3 chr04 196439733 196440103 Zm00008a017971 196439113 196440103 Zm00008a017971 Zm00008a017971,Zm00008a017971 unchanged
Zm00008a017974_T01.v1.1.exon.1 chr04 196673388 196673429 Zm00008a017974 196673388 196680092 Zm00008a017974 Zm00008a017974,Zm00008a017974 unchanged
Zm00008a017974_T01.v1.1.exon.2 chr04 196673530 196673701 Zm00008a017974 196673388 196680092 Zm00008a017974 Zm00008a017974,Zm00008a017974 unchanged
Zm00008a017974_T01.v1.1.exon.3 chr04 196675855 196675985 Zm00008a017974 196673388 196680092 Zm00008a017974 Zm00008a017974,Zm00008a017974 unchanged
Zm00008a017974_T01.v1.1.exon.4 chr04 196677137 196677250 Zm00008a017974 196673388 196680092 Zm00008a017974 Zm00008a017974,Zm00008a017974 unchanged
Zm00008a017974_T01.v1.1.exon.5 chr04 196677707 196677863 Zm00008a017974 196673388 196680092 Zm00008a017974 Zm00008a017974,Zm00008a017974 unchanged
Zm00008a017974_T01.v1.1.exon.6 chr04 196677984 196678368 Zm00008a017974 196673388 196680092 Zm00008a017974 Zm00008a017974,Zm00008a017974 unchanged
Zm00008a017974_T01.v1.1.exon.7 chr04 196678623 196679406 Zm00008a017974 196673388 196680092 Zm00008a017974 Zm00008a017974,Zm00008a017974 unchanged
Zm00008a017974_T01.v1.1.exon.8 chr04 196679494 196680092 Zm00008a017974 196673388 196680092 Zm00008a017974 Zm00008a017974,Zm00008a017974 unchanged
Zm00008a017977_T01.v1.1.exon.1 chr04 196861174 196861604 Zm00008a017977 196861174 196862368 Zm00008a017977 Zm00008a017977,Zm00008a017977 unchanged
Zm00008a017977_T01.v1.1.exon.2 chr04 196861734 196862368 Zm00008a017977 196861174 196862368 Zm00008a017977 Zm00008a017977,Zm00008a017977 unchanged
Zm00008a017980_T01.v1.1.exon.1 chr04 197150560 197150588 Zm00008a017980 197150560 197161527 Zm00008a017980 Zm00008a017980,Zm00008a017980 unchanged
Zm00008a017980_T01.v1.1.exon.2 chr04 197157172 197157187 Zm00008a017980 197150560 197161527 Zm00008a017980 Zm00008a017980,Zm00008a017980 unchanged
Zm00008a017980_T01.v1.1.exon.3 chr04 197157852 197158189 Zm00008a017980 197150560 197161527 Zm00008a017980 Zm00008a017980,Zm00008a017980 unchanged
Zm00008a017980_T01.v1.1.exon.4 chr04 197161338 197161527 Zm00008a017980 197150560 197161527 Zm00008a017980 Zm00008a017980,Zm00008a017980 unchanged
Zm00008a017981_T01.v1.1.exon.1 chr04 197164004 197164613 Zm00008a017981 197164004 197166489 Zm00008a017981 Zm00008a017981,Zm00008a017981 unchanged
Zm00008a017981_T01.v1.1.exon.2 chr04 197165232 197166489 Zm00008a017981 197164004 197166489 Zm00008a017981 Zm00008a017981,Zm00008a017981 unchanged
Zm00008a017988_T01.v1.1.exon.1 chr04 197340883 197341104 Zm00008a017988 197340883 197350633 Zm00008a017988 Zm00008a017988,Zm00008a017988 unchanged
Zm00008a017988_T01.v1.1.exon.2 chr04 197341724 197341786 Zm00008a017988 197340883 197350633 Zm00008a017988 Zm00008a017988,Zm00008a017988 unchanged
Zm00008a017988_T01.v1.1.exon.3 chr04 197342273 197342326 Zm00008a017988 197340883 197350633 Zm00008a017988 Zm00008a017988,Zm00008a017988 unchanged
Zm00008a017988_T01.v1.1.exon.4 chr04 197342441 197342594 Zm00008a017988 197340883 197350633 Zm00008a017988 Zm00008a017988,Zm00008a017988 unchanged
Zm00008a017988_T01.v1.1.exon.5 chr04 197343188 197343262 Zm00008a017988 197340883 197350633 Zm00008a017988 Zm00008a017988,Zm00008a017988 unchanged
Zm00008a017988_T01.v1.1.exon.6 chr04 197343561 197343838 Zm00008a017988 197340883 197350633 Zm00008a017988 Zm00008a017988,Zm00008a017988 unchanged
Zm00008a017988_T01.v1.1.exon.7 chr04 197344030 197344260 Zm00008a017988 197340883 197350633 Zm00008a017988 Zm00008a017988,Zm00008a017988 unchanged
Zm00008a017988_T01.v1.1.exon.8 chr04 197344527 197344625 Zm00008a017988 197340883 197350633 Zm00008a017988 Zm00008a017988,Zm00008a017988 unchanged
Zm00008a017988_T01.v1.1.exon.9 chr04 197344721 197344870 Zm00008a017988 197340883 197350633 Zm00008a017988 Zm00008a017988,Zm00008a017988 unchanged
Zm00008a017988_T01.v1.1.exon.10 chr04 197345427 197345573 Zm00008a017988 197340883 197350633 Zm00008a017988 Zm00008a017988,Zm00008a017988 unchanged
Zm00008a017988_T01.v1.1.exon.11 chr04 197346086 197346136 Zm00008a017988 197340883 197350633 Zm00008a017988 Zm00008a017988,Zm00008a017988 unchanged
Zm00008a017988_T01.v1.1.exon.12 chr04 197346221 197346393 Zm00008a017988 197340883 197350633 Zm00008a017988 Zm00008a017988,Zm00008a017988 unchanged
Zm00008a017988_T01.v1.1.exon.13 chr04 197346692 197346824 Zm00008a017988 197340883 197350633 Zm00008a017988 Zm00008a017988,Zm00008a017988 unchanged
Zm00008a017988_T01.v1.1.exon.14 chr04 197347147 197347244 Zm00008a017988 197340883 197350633 Zm00008a017988 Zm00008a017988,Zm00008a017988 unchanged
Zm00008a017988_T01.v1.1.exon.15 chr04 197347433 197347557 Zm00008a017988 197340883 197350633 Zm00008a017988 Zm00008a017988,Zm00008a017988 unchanged
Zm00008a017988_T01.v1.1.exon.16 chr04 197349137 197349327 Zm00008a017988 197340883 197350633 Zm00008a017988 Zm00008a017988,Zm00008a017988 unchanged
Zm00008a017988_T01.v1.1.exon.17 chr04 197349489 197349569 Zm00008a017988 197340883 197350633 Zm00008a017988 Zm00008a017988,Zm00008a017988 unchanged
Zm00008a017988_T01.v1.1.exon.18 chr04 197350130 197350633 Zm00008a017988 197340883 197350633 Zm00008a017988 Zm00008a017988,Zm00008a017988 unchanged
Zm00008a017989_T01.v1.1.exon.1 chr04 197359117 197359363 Zm00008a017989 197359117 197341804 Zm00008a017989 Zm00008a017989,Zm00008a017989 unchanged
Zm00008a017989_T01.v1.1.exon.2 chr04 197358952 197359030 Zm00008a017989 197359117 197341804 Zm00008a017989 Zm00008a017989,Zm00008a017989 unchanged
Zm00008a017989_T01.v1.1.exon.3 chr04 197358795 197358874 Zm00008a017989 197359117 197341804 Zm00008a017989 Zm00008a017989,Zm00008a017989 unchanged
Zm00008a017989_T01.v1.1.exon.4 chr04 197358626 197358692 Zm00008a017989 197359117 197341804 Zm00008a017989 Zm00008a017989,Zm00008a017989 unchanged
Zm00008a017989_T01.v1.1.exon.5 chr04 197357758 197357829 Zm00008a017989 197359117 197341804 Zm00008a017989 Zm00008a017989,Zm00008a017989 unchanged
Zm00008a017989_T01.v1.1.exon.6 chr04 197356841 197357306 Zm00008a017989 197359117 197341804 Zm00008a017989 Zm00008a017989,Zm00008a017989 unchanged
Zm00008a017989_T01.v1.1.exon.7 chr04 197341793 197341804 Zm00008a017989 197359117 197341804 Zm00008a017989 Zm00008a017989,Zm00008a017989 unchanged
Zm00008a017990_T01.v1.1.exon.1 chr04 197375789 197375921 Zm00008a017990 197375789 197375672 Zm00008a017990 Zm00008a017990,Zm00008a017990 unchanged
Zm00008a017990_T01.v1.1.exon.2 chr04 197375176 197375672 Zm00008a017990 197375789 197375672 Zm00008a017990 Zm00008a017990,Zm00008a017990 unchanged
Zm00008a017992_T01.v1.1.exon.1 chr04 197429300 197429335 Zm00008a017992 197429300 197432312 Zm00008a017992 Zm00008a017992,Zm00008a017992 unchanged
Zm00008a017992_T01.v1.1.exon.2 chr04 197429424 197429491 Zm00008a017992 197429300 197432312 Zm00008a017992 Zm00008a017992,Zm00008a017992 unchanged
Zm00008a017992_T01.v1.1.exon.3 chr04 197430407 197430510 Zm00008a017992 197429300 197432312 Zm00008a017992 Zm00008a017992,Zm00008a017992 unchanged
Zm00008a017992_T01.v1.1.exon.4 chr04 197431241 197431292 Zm00008a017992 197429300 197432312 Zm00008a017992 Zm00008a017992,Zm00008a017992 unchanged
Zm00008a017992_T01.v1.1.exon.5 chr04 197431368 197431618 Zm00008a017992 197429300 197432312 Zm00008a017992 Zm00008a017992,Zm00008a017992 unchanged
Zm00008a017992_T01.v1.1.exon.6 chr04 197431721 197432312 Zm00008a017992 197429300 197432312 Zm00008a017992 Zm00008a017992,Zm00008a017992 unchanged
Zm00008a017993_T01.v1.1.exon.1 chr04 197433746 197434186 Zm00008a017993 197433746 197434186 Zm00008a017993 Zm00008a017993,Zm00008a017993 unchanged
Zm00008a017996_T01.v1.1.exon.1 chr04 197534558 197534812 Zm00008a017996 197534558 197530827 Zm00008a017996 Zm00008a017996,Zm00008a017996 unchanged
Zm00008a017996_T01.v1.1.exon.2 chr04 197534301 197534374 Zm00008a017996 197534558 197530827 Zm00008a017996 Zm00008a017996,Zm00008a017996 unchanged
Zm00008a017996_T01.v1.1.exon.3 chr04 197534087 197534212 Zm00008a017996 197534558 197530827 Zm00008a017996 Zm00008a017996,Zm00008a017996 unchanged
Zm00008a017996_T01.v1.1.exon.4 chr04 197533898 197533991 Zm00008a017996 197534558 197530827 Zm00008a017996 Zm00008a017996,Zm00008a017996 unchanged
Zm00008a017996_T01.v1.1.exon.5 chr04 197533678 197533761 Zm00008a017996 197534558 197530827 Zm00008a017996 Zm00008a017996,Zm00008a017996 unchanged
Zm00008a017996_T01.v1.1.exon.6 chr04 197533417 197533560 Zm00008a017996 197534558 197530827 Zm00008a017996 Zm00008a017996,Zm00008a017996 unchanged
Zm00008a017996_T01.v1.1.exon.7 chr04 197533226 197533342 Zm00008a017996 197534558 197530827 Zm00008a017996 Zm00008a017996,Zm00008a017996 unchanged
Zm00008a017996_T01.v1.1.exon.8 chr04 197533081 197533125 Zm00008a017996 197534558 197530827 Zm00008a017996 Zm00008a017996,Zm00008a017996 unchanged
Zm00008a017996_T01.v1.1.exon.9 chr04 197532910 197532984 Zm00008a017996 197534558 197530827 Zm00008a017996 Zm00008a017996,Zm00008a017996 unchanged
Zm00008a017996_T01.v1.1.exon.10 chr04 197532674 197532832 Zm00008a017996 197534558 197530827 Zm00008a017996 Zm00008a017996,Zm00008a017996 unchanged
Zm00008a017996_T01.v1.1.exon.11 chr04 197532446 197532586 Zm00008a017996 197534558 197530827 Zm00008a017996 Zm00008a017996,Zm00008a017996 unchanged
Zm00008a017996_T01.v1.1.exon.12 chr04 197532255 197532347 Zm00008a017996 197534558 197530827 Zm00008a017996 Zm00008a017996,Zm00008a017996 unchanged
Zm00008a017996_T01.v1.1.exon.13 chr04 197532075 197532152 Zm00008a017996 197534558 197530827 Zm00008a017996 Zm00008a017996,Zm00008a017996 unchanged
Zm00008a017996_T01.v1.1.exon.14 chr04 197531747 197532001 Zm00008a017996 197534558 197530827 Zm00008a017996 Zm00008a017996,Zm00008a017996 unchanged
Zm00008a017996_T01.v1.1.exon.15 chr04 197531563 197531665 Zm00008a017996 197534558 197530827 Zm00008a017996 Zm00008a017996,Zm00008a017996 unchanged
Zm00008a017996_T01.v1.1.exon.16 chr04 197531295 197531466 Zm00008a017996 197534558 197530827 Zm00008a017996 Zm00008a017996,Zm00008a017996 unchanged
Zm00008a017996_T01.v1.1.exon.17 chr04 197531115 197531220 Zm00008a017996 197534558 197530827 Zm00008a017996 Zm00008a017996,Zm00008a017996 unchanged
Zm00008a017996_T01.v1.1.exon.18 chr04 197530920 197531009 Zm00008a017996 197534558 197530827 Zm00008a017996 Zm00008a017996,Zm00008a017996 unchanged
Zm00008a017996_T01.v1.1.exon.19 chr04 197530351 197530827 Zm00008a017996 197534558 197530827 Zm00008a017996 Zm00008a017996,Zm00008a017996 unchanged
Zm00008a017997_T01.v1.1.exon.1 chr04 197539600 197539931 Zm00008a017997 197539600 197536085 Zm00008a017997 Zm00008a017997,Zm00008a017997 unchanged
Zm00008a017997_T01.v1.1.exon.2 chr04 197537459 197537495 Zm00008a017997 197539600 197536085 Zm00008a017997 Zm00008a017997,Zm00008a017997 unchanged
Zm00008a017997_T01.v1.1.exon.3 chr04 197536927 197537163 Zm00008a017997 197539600 197536085 Zm00008a017997 Zm00008a017997,Zm00008a017997 unchanged
Zm00008a017997_T01.v1.1.exon.4 chr04 197536802 197536849 Zm00008a017997 197539600 197536085 Zm00008a017997 Zm00008a017997,Zm00008a017997 unchanged
Zm00008a017997_T01.v1.1.exon.5 chr04 197536223 197536707 Zm00008a017997 197539600 197536085 Zm00008a017997 Zm00008a017997,Zm00008a017997 unchanged
Zm00008a017997_T01.v1.1.exon.6 chr04 197535738 197536085 Zm00008a017997 197539600 197536085 Zm00008a017997 Zm00008a017997,Zm00008a017997 unchanged
Zm00008a017999_T01.v1.1.exon.1 chr04 197568021 197568233 Zm00008a017999 197568021 197581218 Zm00008a017999 Zm00008a017999,Zm00008a017999 unchanged
Zm00008a017999_T01.v1.1.exon.2 chr04 197570826 197570972 Zm00008a017999 197568021 197581218 Zm00008a017999 Zm00008a017999,Zm00008a017999 unchanged
Zm00008a017999_T01.v1.1.exon.3 chr04 197580301 197580371 Zm00008a017999 197568021 197581218 Zm00008a017999 Zm00008a017999,Zm00008a017999 unchanged
Zm00008a017999_T01.v1.1.exon.4 chr04 197581065 197581218 Zm00008a017999 197568021 197581218 Zm00008a017999 Zm00008a017999,Zm00008a017999 unchanged
Zm00008a018002_T01.v1.1.exon.1 chr04 197704227 197705036 Zm00008a018002 197704227 197705036 Zm00008a018002 Zm00008a018002,Zm00008a018002 unchanged
Zm00008a018003_T01.v1.1.exon.1 chr04 197712709 197712711 Zm00008a018003 197712709 197707039 Zm00008a018003 Zm00008a018003,Zm00008a018003 unchanged
Zm00008a018003_T01.v1.1.exon.2 chr04 197709724 197711007 Zm00008a018003 197712709 197707039 Zm00008a018003 Zm00008a018003,Zm00008a018003 unchanged
Zm00008a018003_T01.v1.1.exon.3 chr04 197708930 197708975 Zm00008a018003 197712709 197707039 Zm00008a018003 Zm00008a018003,Zm00008a018003 unchanged
Zm00008a018003_T01.v1.1.exon.4 chr04 197706659 197707039 Zm00008a018003 197712709 197707039 Zm00008a018003 Zm00008a018003,Zm00008a018003 unchanged
Zm00008a018006_T01.v1.1.exon.1 chr04 197908017 197908185 Zm00008a018006 197908017 197907978 Zm00008a018006 Zm00008a018006,Zm00008a018006 unchanged
Zm00008a018006_T01.v1.1.exon.2 chr04 197907734 197907978 Zm00008a018006 197908017 197907978 Zm00008a018006 Zm00008a018006,Zm00008a018006 unchanged
Zm00008a018009_T01.v1.1.exon.1 chr04 197957130 197957822 Zm00008a018009 197957130 197959587 Zm00008a018009 Zm00008a018009,Zm00008a018009 unchanged
Zm00008a018009_T01.v1.1.exon.2 chr04 197959219 197959587 Zm00008a018009 197957130 197959587 Zm00008a018009 Zm00008a018009,Zm00008a018009 unchanged
Zm00008a018010_T01.v1.1.exon.1 chr04 197959743 197959772 Zm00008a018010 197959743 197963744 Zm00008a018010 Zm00008a018010,Zm00008a018010 unchanged
Zm00008a018010_T01.v1.1.exon.2 chr04 197963300 197963547 Zm00008a018010 197959743 197963744 Zm00008a018010 Zm00008a018010,Zm00008a018010 unchanged
Zm00008a018010_T01.v1.1.exon.3 chr04 197963660 197963744 Zm00008a018010 197959743 197963744 Zm00008a018010 Zm00008a018010,Zm00008a018010 unchanged
Zm00008a018011_T01.v1.1.exon.1 chr04 197963730 197964518 Zm00008a018011 197963730 197963599 Zm00008a018011 Zm00008a018011,Zm00008a018011 unchanged
Zm00008a018011_T01.v1.1.exon.2 chr04 197963029 197963599 Zm00008a018011 197963730 197963599 Zm00008a018011 Zm00008a018011,Zm00008a018011 unchanged
Zm00008a018016_T01.v1.1.exon.1 chr04 198138100 198138168 Zm00008a018016 198138100 198133134 Zm00008a018016 Zm00008a018016,Zm00008a018016 unchanged
Zm00008a018016_T01.v1.1.exon.2 chr04 198137912 198138007 Zm00008a018016 198138100 198133134 Zm00008a018016 Zm00008a018016,Zm00008a018016 unchanged
Zm00008a018016_T01.v1.1.exon.3 chr04 198136363 198136533 Zm00008a018016 198138100 198133134 Zm00008a018016 Zm00008a018016,Zm00008a018016 unchanged
Zm00008a018016_T01.v1.1.exon.4 chr04 198135873 198136045 Zm00008a018016 198138100 198133134 Zm00008a018016 Zm00008a018016,Zm00008a018016 unchanged
Zm00008a018016_T01.v1.1.exon.5 chr04 198135560 198135606 Zm00008a018016 198138100 198133134 Zm00008a018016 Zm00008a018016,Zm00008a018016 unchanged
Zm00008a018016_T01.v1.1.exon.6 chr04 198135400 198135474 Zm00008a018016 198138100 198133134 Zm00008a018016 Zm00008a018016,Zm00008a018016 unchanged
Zm00008a018016_T01.v1.1.exon.7 chr04 198135216 198135269 Zm00008a018016 198138100 198133134 Zm00008a018016 Zm00008a018016,Zm00008a018016 unchanged
Zm00008a018016_T01.v1.1.exon.8 chr04 198135100 198135118 Zm00008a018016 198138100 198133134 Zm00008a018016 Zm00008a018016,Zm00008a018016 unchanged
Zm00008a018016_T01.v1.1.exon.9 chr04 198134487 198134553 Zm00008a018016 198138100 198133134 Zm00008a018016 Zm00008a018016,Zm00008a018016 unchanged
Zm00008a018016_T01.v1.1.exon.10 chr04 198133220 198133323 Zm00008a018016 198138100 198133134 Zm00008a018016 Zm00008a018016,Zm00008a018016 unchanged
Zm00008a018016_T01.v1.1.exon.11 chr04 198132652 198133134 Zm00008a018016 198138100 198133134 Zm00008a018016 Zm00008a018016,Zm00008a018016 unchanged
Zm00008a018017_T01.v1.1.exon.1 chr04 198177309 198177463 Zm00008a018017 198177309 198180357 Zm00008a018017 Zm00008a018017,Zm00008a018017 unchanged
Zm00008a018017_T01.v1.1.exon.2 chr04 198178367 198178524 Zm00008a018017 198177309 198180357 Zm00008a018017 Zm00008a018017,Zm00008a018017 unchanged
Zm00008a018017_T01.v1.1.exon.3 chr04 198178866 198178981 Zm00008a018017 198177309 198180357 Zm00008a018017 Zm00008a018017,Zm00008a018017 unchanged
Zm00008a018017_T01.v1.1.exon.4 chr04 198179400 198180357 Zm00008a018017 198177309 198180357 Zm00008a018017 Zm00008a018017,Zm00008a018017 unchanged
Zm00008a018018_T01.v1.1.exon.1 chr04 198214662 198214691 Zm00008a018018 198214662 198215677 Zm00008a018018 Zm00008a018018,Zm00008a018018 unchanged
Zm00008a018018_T01.v1.1.exon.2 chr04 198215234 198215677 Zm00008a018018 198214662 198215677 Zm00008a018018 Zm00008a018018,Zm00008a018018 unchanged
Zm00008a018021_T01.v1.1.exon.1 chr04 198314890 198315184 Zm00008a018021 198314890 198311209 Zm00008a018021 Zm00008a018021,Zm00008a018021 unchanged
Zm00008a018021_T01.v1.1.exon.2 chr04 198314576 198314737 Zm00008a018021 198314890 198311209 Zm00008a018021 Zm00008a018021,Zm00008a018021 unchanged
Zm00008a018021_T01.v1.1.exon.3 chr04 198311305 198311502 Zm00008a018021 198314890 198311209 Zm00008a018021 Zm00008a018021,Zm00008a018021 unchanged
Zm00008a018021_T01.v1.1.exon.4 chr04 198310559 198311209 Zm00008a018021 198314890 198311209 Zm00008a018021 Zm00008a018021,Zm00008a018021 unchanged
Zm00008a018022_T01.v1.1.exon.1 chr04 198317848 198318627 Zm00008a018022 198317848 198318627 Zm00008a018022 Zm00008a018022,Zm00008a018022 unchanged
Zm00008a018023_T01.v1.1.exon.1 chr04 198347851 198347917 Zm00008a018023 198347851 198352569 Zm00008a018023 Zm00008a018023,Zm00008a018023 unchanged
Zm00008a018023_T01.v1.1.exon.2 chr04 198348540 198348628 Zm00008a018023 198347851 198352569 Zm00008a018023 Zm00008a018023,Zm00008a018023 unchanged
Zm00008a018023_T01.v1.1.exon.3 chr04 198350794 198351036 Zm00008a018023 198347851 198352569 Zm00008a018023 Zm00008a018023,Zm00008a018023 unchanged
Zm00008a018023_T01.v1.1.exon.4 chr04 198351506 198351567 Zm00008a018023 198347851 198352569 Zm00008a018023 Zm00008a018023,Zm00008a018023 unchanged
Zm00008a018023_T01.v1.1.exon.5 chr04 198351890 198352007 Zm00008a018023 198347851 198352569 Zm00008a018023 Zm00008a018023,Zm00008a018023 unchanged
Zm00008a018023_T01.v1.1.exon.6 chr04 198352132 198352569 Zm00008a018023 198347851 198352569 Zm00008a018023 Zm00008a018023,Zm00008a018023 unchanged
Zm00008a018025_T01.v1.1.exon.1 chr04 198374640 198375350 Zm00008a018025 198374640 198372231 Zm00008a018025 Zm00008a018025,Zm00008a018025 unchanged
Zm00008a018025_T01.v1.1.exon.2 chr04 198373568 198373995 Zm00008a018025 198374640 198372231 Zm00008a018025 Zm00008a018025,Zm00008a018025 unchanged
Zm00008a018025_T01.v1.1.exon.3 chr04 198373214 198373384 Zm00008a018025 198374640 198372231 Zm00008a018025 Zm00008a018025,Zm00008a018025 unchanged
Zm00008a018025_T01.v1.1.exon.4 chr04 198372329 198373068 Zm00008a018025 198374640 198372231 Zm00008a018025 Zm00008a018025,Zm00008a018025 unchanged
Zm00008a018025_T01.v1.1.exon.5 chr04 198371370 198372231 Zm00008a018025 198374640 198372231 Zm00008a018025 Zm00008a018025,Zm00008a018025 unchanged
Zm00008a018029_T01.v1.1.exon.1 chr04 198558013 198558282 Zm00008a018029 198558013 198555227 Zm00008a018029 Zm00008a018029,Zm00008a018029 unchanged
Zm00008a018029_T01.v1.1.exon.2 chr04 198555980 198556354 Zm00008a018029 198558013 198555227 Zm00008a018029 Zm00008a018029,Zm00008a018029 unchanged
Zm00008a018029_T01.v1.1.exon.3 chr04 198555751 198555868 Zm00008a018029 198558013 198555227 Zm00008a018029 Zm00008a018029,Zm00008a018029 unchanged
Zm00008a018029_T01.v1.1.exon.4 chr04 198555367 198555590 Zm00008a018029 198558013 198555227 Zm00008a018029 Zm00008a018029,Zm00008a018029 unchanged
Zm00008a018029_T01.v1.1.exon.5 chr04 198554601 198555227 Zm00008a018029 198558013 198555227 Zm00008a018029 Zm00008a018029,Zm00008a018029 unchanged
Zm00008a018031_T01.v1.1.exon.1 chr04 198565461 198565552 Zm00008a018031 198565461 198565835 Zm00008a018031 Zm00008a018031,Zm00008a018031 unchanged
Zm00008a018031_T01.v1.1.exon.2 chr04 198565574 198565660 Zm00008a018031 198565461 198565835 Zm00008a018031 Zm00008a018031,Zm00008a018031 unchanged
Zm00008a018031_T01.v1.1.exon.3 chr04 198565769 198565835 Zm00008a018031 198565461 198565835 Zm00008a018031 Zm00008a018031,Zm00008a018031 unchanged
Zm00008a018034_T01.v1.1.exon.1 chr04 198611284 198613470 Zm00008a018034 198611284 198614723 Zm00008a018034 Zm00008a018034,Zm00008a018034 unchanged
Zm00008a018034_T01.v1.1.exon.2 chr04 198613549 198613707 Zm00008a018034 198611284 198614723 Zm00008a018034 Zm00008a018034,Zm00008a018034 unchanged
Zm00008a018034_T01.v1.1.exon.3 chr04 198613811 198613982 Zm00008a018034 198611284 198614723 Zm00008a018034 Zm00008a018034,Zm00008a018034 unchanged
Zm00008a018034_T01.v1.1.exon.4 chr04 198614071 198614372 Zm00008a018034 198611284 198614723 Zm00008a018034 Zm00008a018034,Zm00008a018034 unchanged
Zm00008a018034_T01.v1.1.exon.5 chr04 198614481 198614723 Zm00008a018034 198611284 198614723 Zm00008a018034 Zm00008a018034,Zm00008a018034 unchanged
Zm00008a018038_T01.v1.1.exon.1 chr04 199297977 199298004 Zm00008a018038 199297977 199296080 Zm00008a018038 Zm00008a018038,Zm00008a018038 unchanged
Zm00008a018038_T01.v1.1.exon.2 chr04 199296441 199296584 Zm00008a018038 199297977 199296080 Zm00008a018038 Zm00008a018038,Zm00008a018038 unchanged
Zm00008a018038_T01.v1.1.exon.3 chr04 199296199 199296359 Zm00008a018038 199297977 199296080 Zm00008a018038 Zm00008a018038,Zm00008a018038 unchanged
Zm00008a018038_T01.v1.1.exon.4 chr04 199295420 199296080 Zm00008a018038 199297977 199296080 Zm00008a018038 Zm00008a018038,Zm00008a018038 unchanged
Zm00008a018039_T01.v1.1.exon.1 chr04 199297974 199298212 Zm00008a018039 199297974 199302182 Zm00008a018039 Zm00008a018039,Zm00008a018039 unchanged
Zm00008a018039_T01.v1.1.exon.2 chr04 199299622 199299869 Zm00008a018039 199297974 199302182 Zm00008a018039 Zm00008a018039,Zm00008a018039 unchanged
Zm00008a018039_T01.v1.1.exon.3 chr04 199299949 199300207 Zm00008a018039 199297974 199302182 Zm00008a018039 Zm00008a018039,Zm00008a018039 unchanged
Zm00008a018039_T01.v1.1.exon.4 chr04 199301107 199301286 Zm00008a018039 199297974 199302182 Zm00008a018039 Zm00008a018039,Zm00008a018039 unchanged
Zm00008a018039_T01.v1.1.exon.5 chr04 199301464 199301619 Zm00008a018039 199297974 199302182 Zm00008a018039 Zm00008a018039,Zm00008a018039 unchanged
Zm00008a018039_T01.v1.1.exon.6 chr04 199301704 199302182 Zm00008a018039 199297974 199302182 Zm00008a018039 Zm00008a018039,Zm00008a018039 unchanged
Zm00008a018042_T01.v1.1.exon.1 chr04 199528555 199528955 Zm00008a018042 199528555 199526196 Zm00008a018042 Zm00008a018042,Zm00008a018042 unchanged
Zm00008a018042_T01.v1.1.exon.2 chr04 199525263 199526196 Zm00008a018042 199528555 199526196 Zm00008a018042 Zm00008a018042,Zm00008a018042 unchanged
Zm00008a018043_T01.v1.1.exon.1 chr04 199644390 199645439 Zm00008a018043 199644390 199645439 Zm00008a018043 Zm00008a018043,Zm00008a018043 unchanged
Zm00008a018045_T01.v1.1.exon.1 chr04 199735380 199735684 Zm00008a018045 199735380 199733839 Zm00008a018045 Zm00008a018045,Zm00008a018045 unchanged
Zm00008a018045_T01.v1.1.exon.2 chr04 199734369 199734729 Zm00008a018045 199735380 199733839 Zm00008a018045 Zm00008a018045,Zm00008a018045 unchanged
Zm00008a018045_T01.v1.1.exon.3 chr04 199733555 199733839 Zm00008a018045 199735380 199733839 Zm00008a018045 Zm00008a018045,Zm00008a018045 unchanged
Zm00008a018046_T01.v1.1.exon.1 chr04 199777522 199777700 Zm00008a018046 199777522 199777229 Zm00008a018046 Zm00008a018046,Zm00008a018046 unchanged
Zm00008a018046_T01.v1.1.exon.2 chr04 199777019 199777229 Zm00008a018046 199777522 199777229 Zm00008a018046 Zm00008a018046,Zm00008a018046 unchanged
Zm00008a018058_T01.v1.1.exon.1 chr04 200271133 200271487 Zm00008a018058 200271133 200279963 Zm00008a018058 Zm00008a018058,Zm00008a018058 unchanged
Zm00008a018058_T01.v1.1.exon.2 chr04 200279623 200279963 Zm00008a018058 200271133 200279963 Zm00008a018058 Zm00008a018058,Zm00008a018058 unchanged
Zm00008a018059_T01.v1.1.exon.1 chr04 200286057 200286217 Zm00008a018059 200286057 200280538 Zm00008a018059 Zm00008a018059,Zm00008a018059 unchanged
Zm00008a018059_T01.v1.1.exon.2 chr04 200285523 200285689 Zm00008a018059 200286057 200280538 Zm00008a018059 Zm00008a018059,Zm00008a018059 unchanged
Zm00008a018059_T01.v1.1.exon.3 chr04 200279284 200280538 Zm00008a018059 200286057 200280538 Zm00008a018059 Zm00008a018059,Zm00008a018059 unchanged
Zm00008a018060_T01.v1.1.exon.1 chr04 200280376 200280509 Zm00008a018060 200280376 200285881 Zm00008a018060 Zm00008a018060,Zm00008a018060 unchanged
Zm00008a018060_T01.v1.1.exon.2 chr04 200282184 200282241 Zm00008a018060 200280376 200285881 Zm00008a018060 Zm00008a018060,Zm00008a018060 unchanged
Zm00008a018060_T01.v1.1.exon.3 chr04 200285819 200285881 Zm00008a018060 200280376 200285881 Zm00008a018060 Zm00008a018060,Zm00008a018060 unchanged
Zm00008a018061_T01.v1.1.exon.1 chr04 200365369 200365760 Zm00008a018061 200365369 200365083 Zm00008a018061 Zm00008a018061,Zm00008a018061 unchanged
Zm00008a018061_T01.v1.1.exon.2 chr04 200365032 200365083 Zm00008a018061 200365369 200365083 Zm00008a018061 Zm00008a018061,Zm00008a018061 unchanged
Zm00008a018062_T01.v1.1.exon.1 chr04 200430271 200430443 Zm00008a018062 200430271 200424487 Zm00008a018062 Zm00008a018062,Zm00008a018062 unchanged
Zm00008a018062_T01.v1.1.exon.2 chr04 200429791 200430034 Zm00008a018062 200430271 200424487 Zm00008a018062 Zm00008a018062,Zm00008a018062 unchanged
Zm00008a018062_T01.v1.1.exon.3 chr04 200428440 200429152 Zm00008a018062 200430271 200424487 Zm00008a018062 Zm00008a018062,Zm00008a018062 unchanged
Zm00008a018062_T01.v1.1.exon.4 chr04 200426289 200426455 Zm00008a018062 200430271 200424487 Zm00008a018062 Zm00008a018062,Zm00008a018062 unchanged
Zm00008a018062_T01.v1.1.exon.5 chr04 200425081 200425200 Zm00008a018062 200430271 200424487 Zm00008a018062 Zm00008a018062,Zm00008a018062 unchanged
Zm00008a018062_T01.v1.1.exon.6 chr04 200423619 200424487 Zm00008a018062 200430271 200424487 Zm00008a018062 Zm00008a018062,Zm00008a018062 unchanged
Zm00008a018065_T01.v1.1.exon.1 chr04 200524368 200524868 Zm00008a018065 200524368 200529554 Zm00008a018065 Zm00008a018065,Zm00008a018065 unchanged
Zm00008a018065_T01.v1.1.exon.2 chr04 200525671 200525810 Zm00008a018065 200524368 200529554 Zm00008a018065 Zm00008a018065,Zm00008a018065 unchanged
Zm00008a018065_T01.v1.1.exon.3 chr04 200525949 200526061 Zm00008a018065 200524368 200529554 Zm00008a018065 Zm00008a018065,Zm00008a018065 unchanged
Zm00008a018065_T01.v1.1.exon.4 chr04 200526807 200526940 Zm00008a018065 200524368 200529554 Zm00008a018065 Zm00008a018065,Zm00008a018065 unchanged
Zm00008a018065_T01.v1.1.exon.5 chr04 200529094 200529554 Zm00008a018065 200524368 200529554 Zm00008a018065 Zm00008a018065,Zm00008a018065 unchanged
Zm00008a018066_T01.v1.1.exon.1 chr04 200532225 200532345 Zm00008a018066 200532225 200536990 Zm00008a018066 Zm00008a018066,Zm00008a018066 unchanged
Zm00008a018066_T01.v1.1.exon.2 chr04 200532756 200532951 Zm00008a018066 200532225 200536990 Zm00008a018066 Zm00008a018066,Zm00008a018066 unchanged
Zm00008a018066_T01.v1.1.exon.3 chr04 200533220 200533341 Zm00008a018066 200532225 200536990 Zm00008a018066 Zm00008a018066,Zm00008a018066 unchanged
Zm00008a018066_T01.v1.1.exon.4 chr04 200533617 200533725 Zm00008a018066 200532225 200536990 Zm00008a018066 Zm00008a018066,Zm00008a018066 unchanged
Zm00008a018066_T01.v1.1.exon.5 chr04 200533803 200533842 Zm00008a018066 200532225 200536990 Zm00008a018066 Zm00008a018066,Zm00008a018066 unchanged
Zm00008a018066_T01.v1.1.exon.6 chr04 200534471 200534560 Zm00008a018066 200532225 200536990 Zm00008a018066 Zm00008a018066,Zm00008a018066 unchanged
Zm00008a018066_T01.v1.1.exon.7 chr04 200534823 200534922 Zm00008a018066 200532225 200536990 Zm00008a018066 Zm00008a018066,Zm00008a018066 unchanged
Zm00008a018066_T01.v1.1.exon.8 chr04 200535038 200535177 Zm00008a018066 200532225 200536990 Zm00008a018066 Zm00008a018066,Zm00008a018066 unchanged
Zm00008a018066_T01.v1.1.exon.9 chr04 200535470 200535572 Zm00008a018066 200532225 200536990 Zm00008a018066 Zm00008a018066,Zm00008a018066 unchanged
Zm00008a018066_T01.v1.1.exon.10 chr04 200535745 200536289 Zm00008a018066 200532225 200536990 Zm00008a018066 Zm00008a018066,Zm00008a018066 unchanged
Zm00008a018066_T01.v1.1.exon.11 chr04 200536388 200536990 Zm00008a018066 200532225 200536990 Zm00008a018066 Zm00008a018066,Zm00008a018066 unchanged
Zm00008a018074_T01.v1.1.exon.1 chr04 200804524 200804556 Zm00008a018074 200804524 200812049 Zm00008a018074 Zm00008a018074,Zm00008a018074 unchanged
Zm00008a018074_T01.v1.1.exon.2 chr04 200807271 200807402 Zm00008a018074 200804524 200812049 Zm00008a018074 Zm00008a018074,Zm00008a018074 unchanged
Zm00008a018074_T01.v1.1.exon.3 chr04 200808384 200808590 Zm00008a018074 200804524 200812049 Zm00008a018074 Zm00008a018074,Zm00008a018074 unchanged
Zm00008a018074_T01.v1.1.exon.4 chr04 200808690 200808789 Zm00008a018074 200804524 200812049 Zm00008a018074 Zm00008a018074,Zm00008a018074 unchanged
Zm00008a018074_T01.v1.1.exon.5 chr04 200808993 200809075 Zm00008a018074 200804524 200812049 Zm00008a018074 Zm00008a018074,Zm00008a018074 unchanged
Zm00008a018074_T01.v1.1.exon.6 chr04 200809172 200809228 Zm00008a018074 200804524 200812049 Zm00008a018074 Zm00008a018074,Zm00008a018074 unchanged
Zm00008a018074_T01.v1.1.exon.7 chr04 200809306 200809458 Zm00008a018074 200804524 200812049 Zm00008a018074 Zm00008a018074,Zm00008a018074 unchanged
Zm00008a018074_T01.v1.1.exon.8 chr04 200809533 200809611 Zm00008a018074 200804524 200812049 Zm00008a018074 Zm00008a018074,Zm00008a018074 unchanged
Zm00008a018074_T01.v1.1.exon.9 chr04 200809709 200809857 Zm00008a018074 200804524 200812049 Zm00008a018074 Zm00008a018074,Zm00008a018074 unchanged
Zm00008a018074_T01.v1.1.exon.10 chr04 200809938 200810072 Zm00008a018074 200804524 200812049 Zm00008a018074 Zm00008a018074,Zm00008a018074 unchanged
Zm00008a018074_T01.v1.1.exon.11 chr04 200810160 200810273 Zm00008a018074 200804524 200812049 Zm00008a018074 Zm00008a018074,Zm00008a018074 unchanged
Zm00008a018074_T01.v1.1.exon.12 chr04 200811008 200811118 Zm00008a018074 200804524 200812049 Zm00008a018074 Zm00008a018074,Zm00008a018074 unchanged
Zm00008a018074_T01.v1.1.exon.13 chr04 200811221 200811329 Zm00008a018074 200804524 200812049 Zm00008a018074 Zm00008a018074,Zm00008a018074 unchanged
Zm00008a018074_T01.v1.1.exon.14 chr04 200811503 200812049 Zm00008a018074 200804524 200812049 Zm00008a018074 Zm00008a018074,Zm00008a018074 unchanged
Zm00008a018077_T01.v1.1.exon.1 chr04 201049014 201049111 Zm00008a018077 201049014 201039287 Zm00008a018077 Zm00008a018077,Zm00008a018077 unchanged
Zm00008a018077_T01.v1.1.exon.2 chr04 201048199 201048394 Zm00008a018077 201049014 201039287 Zm00008a018077 Zm00008a018077,Zm00008a018077 unchanged
Zm00008a018077_T01.v1.1.exon.3 chr04 201046241 201047555 Zm00008a018077 201049014 201039287 Zm00008a018077 Zm00008a018077,Zm00008a018077 unchanged
Zm00008a018077_T01.v1.1.exon.4 chr04 201040765 201040802 Zm00008a018077 201049014 201039287 Zm00008a018077 Zm00008a018077,Zm00008a018077 unchanged
Zm00008a018077_T01.v1.1.exon.5 chr04 201039813 201039985 Zm00008a018077 201049014 201039287 Zm00008a018077 Zm00008a018077,Zm00008a018077 unchanged
Zm00008a018077_T01.v1.1.exon.6 chr04 201039013 201039287 Zm00008a018077 201049014 201039287 Zm00008a018077 Zm00008a018077,Zm00008a018077 unchanged
Zm00008a018078_T01.v1.1.exon.1 chr04 201048980 201049091 Zm00008a018078 201048980 201053657 Zm00008a018078 Zm00008a018078,Zm00008a018078 unchanged
Zm00008a018078_T01.v1.1.exon.2 chr04 201050278 201050372 Zm00008a018078 201048980 201053657 Zm00008a018078 Zm00008a018078,Zm00008a018078 unchanged
Zm00008a018078_T01.v1.1.exon.3 chr04 201050447 201050548 Zm00008a018078 201048980 201053657 Zm00008a018078 Zm00008a018078,Zm00008a018078 unchanged
Zm00008a018078_T01.v1.1.exon.4 chr04 201050658 201050717 Zm00008a018078 201048980 201053657 Zm00008a018078 Zm00008a018078,Zm00008a018078 unchanged
Zm00008a018078_T01.v1.1.exon.5 chr04 201051077 201051189 Zm00008a018078 201048980 201053657 Zm00008a018078 Zm00008a018078,Zm00008a018078 unchanged
Zm00008a018078_T01.v1.1.exon.6 chr04 201051403 201051469 Zm00008a018078 201048980 201053657 Zm00008a018078 Zm00008a018078,Zm00008a018078 unchanged
Zm00008a018078_T01.v1.1.exon.7 chr04 201051558 201051701 Zm00008a018078 201048980 201053657 Zm00008a018078 Zm00008a018078,Zm00008a018078 unchanged
Zm00008a018078_T01.v1.1.exon.8 chr04 201051716 201051781 Zm00008a018078 201048980 201053657 Zm00008a018078 Zm00008a018078,Zm00008a018078 unchanged
Zm00008a018078_T01.v1.1.exon.9 chr04 201051877 201051967 Zm00008a018078 201048980 201053657 Zm00008a018078 Zm00008a018078,Zm00008a018078 unchanged
Zm00008a018078_T01.v1.1.exon.10 chr04 201052442 201052576 Zm00008a018078 201048980 201053657 Zm00008a018078 Zm00008a018078,Zm00008a018078 unchanged
Zm00008a018078_T01.v1.1.exon.11 chr04 201053350 201053657 Zm00008a018078 201048980 201053657 Zm00008a018078 Zm00008a018078,Zm00008a018078 unchanged
Zm00008a018079_T01.v1.1.exon.1 chr04 201053592 201053597 Zm00008a018079 201053592 201049561 Zm00008a018079 Zm00008a018079,Zm00008a018079 unchanged
Zm00008a018079_T01.v1.1.exon.2 chr04 201050258 201050369 Zm00008a018079 201053592 201049561 Zm00008a018079 Zm00008a018079,Zm00008a018079 unchanged
Zm00008a018079_T01.v1.1.exon.3 chr04 201049497 201049561 Zm00008a018079 201053592 201049561 Zm00008a018079 Zm00008a018079,Zm00008a018079 unchanged
Zm00008a018081_T01.v1.1.exon.1 chr04 201121052 201121175 Zm00008a018081 201121052 201062648 Zm00008a018081 Zm00008a018081,Zm00008a018081 unchanged
Zm00008a018081_T01.v1.1.exon.2 chr04 201120796 201121037 Zm00008a018081 201121052 201062648 Zm00008a018081 Zm00008a018081,Zm00008a018081 unchanged
Zm00008a018081_T01.v1.1.exon.3 chr04 201062517 201062648 Zm00008a018081 201121052 201062648 Zm00008a018081 Zm00008a018081,Zm00008a018081 unchanged
Zm00008a018083_T01.v1.1.exon.1 chr04 201265659 201265875 Zm00008a018083 201265659 201273178 Zm00008a018083 Zm00008a018083,Zm00008a018083 unchanged
Zm00008a018083_T01.v1.1.exon.2 chr04 201266062 201266131 Zm00008a018083 201265659 201273178 Zm00008a018083 Zm00008a018083,Zm00008a018083 unchanged
Zm00008a018083_T01.v1.1.exon.3 chr04 201266278 201266428 Zm00008a018083 201265659 201273178 Zm00008a018083 Zm00008a018083,Zm00008a018083 unchanged
Zm00008a018083_T01.v1.1.exon.4 chr04 201266535 201266692 Zm00008a018083 201265659 201273178 Zm00008a018083 Zm00008a018083,Zm00008a018083 unchanged
Zm00008a018083_T01.v1.1.exon.5 chr04 201268020 201268285 Zm00008a018083 201265659 201273178 Zm00008a018083 Zm00008a018083,Zm00008a018083 unchanged
Zm00008a018083_T01.v1.1.exon.6 chr04 201268364 201268582 Zm00008a018083 201265659 201273178 Zm00008a018083 Zm00008a018083,Zm00008a018083 unchanged
Zm00008a018083_T01.v1.1.exon.7 chr04 201268648 201268756 Zm00008a018083 201265659 201273178 Zm00008a018083 Zm00008a018083,Zm00008a018083 unchanged
Zm00008a018083_T01.v1.1.exon.8 chr04 201268861 201268976 Zm00008a018083 201265659 201273178 Zm00008a018083 Zm00008a018083,Zm00008a018083 unchanged
Zm00008a018083_T01.v1.1.exon.9 chr04 201269264 201269362 Zm00008a018083 201265659 201273178 Zm00008a018083 Zm00008a018083,Zm00008a018083 unchanged
Zm00008a018083_T01.v1.1.exon.10 chr04 201269523 201269604 Zm00008a018083 201265659 201273178 Zm00008a018083 Zm00008a018083,Zm00008a018083 unchanged
Zm00008a018083_T01.v1.1.exon.11 chr04 201270084 201270105 Zm00008a018083 201265659 201273178 Zm00008a018083 Zm00008a018083,Zm00008a018083 unchanged
Zm00008a018083_T01.v1.1.exon.12 chr04 201272205 201272283 Zm00008a018083 201265659 201273178 Zm00008a018083 Zm00008a018083,Zm00008a018083 unchanged
Zm00008a018083_T01.v1.1.exon.13 chr04 201272383 201272529 Zm00008a018083 201265659 201273178 Zm00008a018083 Zm00008a018083,Zm00008a018083 unchanged
Zm00008a018083_T01.v1.1.exon.14 chr04 201272617 201272697 Zm00008a018083 201265659 201273178 Zm00008a018083 Zm00008a018083,Zm00008a018083 unchanged
Zm00008a018083_T01.v1.1.exon.15 chr04 201272785 201272904 Zm00008a018083 201265659 201273178 Zm00008a018083 Zm00008a018083,Zm00008a018083 unchanged
Zm00008a018083_T01.v1.1.exon.16 chr04 201273056 201273178 Zm00008a018083 201265659 201273178 Zm00008a018083 Zm00008a018083,Zm00008a018083 unchanged
Zm00008a018084_T01.v1.1.exon.1 chr04 201288117 201288284 Zm00008a018084 201288117 201300451 Zm00008a018084 Zm00008a018084,Zm00008a018084 unchanged
Zm00008a018084_T01.v1.1.exon.2 chr04 201288375 201288485 Zm00008a018084 201288117 201300451 Zm00008a018084 Zm00008a018084,Zm00008a018084 unchanged
Zm00008a018084_T01.v1.1.exon.3 chr04 201291004 201291059 Zm00008a018084 201288117 201300451 Zm00008a018084 Zm00008a018084,Zm00008a018084 unchanged
Zm00008a018084_T01.v1.1.exon.4 chr04 201291156 201291333 Zm00008a018084 201288117 201300451 Zm00008a018084 Zm00008a018084,Zm00008a018084 unchanged
Zm00008a018084_T01.v1.1.exon.5 chr04 201291420 201291521 Zm00008a018084 201288117 201300451 Zm00008a018084 Zm00008a018084,Zm00008a018084 unchanged
Zm00008a018084_T01.v1.1.exon.6 chr04 201291601 201291672 Zm00008a018084 201288117 201300451 Zm00008a018084 Zm00008a018084,Zm00008a018084 unchanged
Zm00008a018084_T01.v1.1.exon.7 chr04 201298937 201299002 Zm00008a018084 201288117 201300451 Zm00008a018084 Zm00008a018084,Zm00008a018084 unchanged
Zm00008a018084_T01.v1.1.exon.8 chr04 201299182 201299247 Zm00008a018084 201288117 201300451 Zm00008a018084 Zm00008a018084,Zm00008a018084 unchanged
Zm00008a018084_T01.v1.1.exon.9 chr04 201299342 201299425 Zm00008a018084 201288117 201300451 Zm00008a018084 Zm00008a018084,Zm00008a018084 unchanged
Zm00008a018084_T01.v1.1.exon.10 chr04 201299509 201299625 Zm00008a018084 201288117 201300451 Zm00008a018084 Zm00008a018084,Zm00008a018084 unchanged
Zm00008a018084_T01.v1.1.exon.11 chr04 201300047 201300121 Zm00008a018084 201288117 201300451 Zm00008a018084 Zm00008a018084,Zm00008a018084 unchanged
Zm00008a018084_T01.v1.1.exon.12 chr04 201300210 201300296 Zm00008a018084 201288117 201300451 Zm00008a018084 Zm00008a018084,Zm00008a018084 unchanged
Zm00008a018084_T01.v1.1.exon.13 chr04 201300431 201300451 Zm00008a018084 201288117 201300451 Zm00008a018084 Zm00008a018084,Zm00008a018084 unchanged
Zm00008a018090_T01.v1.1.exon.1 chr04 201643763 201643845 Zm00008a018090 201643763 201645981 Zm00008a018090 Zm00008a018090,Zm00008a018090 unchanged
Zm00008a018090_T01.v1.1.exon.2 chr04 201644417 201644532 Zm00008a018090 201643763 201645981 Zm00008a018090 Zm00008a018090,Zm00008a018090 unchanged
Zm00008a018090_T01.v1.1.exon.3 chr04 201645032 201645368 Zm00008a018090 201643763 201645981 Zm00008a018090 Zm00008a018090,Zm00008a018090 unchanged
Zm00008a018090_T01.v1.1.exon.4 chr04 201645888 201645981 Zm00008a018090 201643763 201645981 Zm00008a018090 Zm00008a018090,Zm00008a018090 unchanged
Zm00008a018099_T01.v1.1.exon.1 chr04 201962896 201963076 Zm00008a018099 201962896 201953120 Zm00008a018099 Zm00008a018099,Zm00008a018099 unchanged
Zm00008a018099_T01.v1.1.exon.2 chr04 201962330 201962441 Zm00008a018099 201962896 201953120 Zm00008a018099 Zm00008a018099,Zm00008a018099 unchanged
Zm00008a018099_T01.v1.1.exon.3 chr04 201962143 201962245 Zm00008a018099 201962896 201953120 Zm00008a018099 Zm00008a018099,Zm00008a018099 unchanged
Zm00008a018099_T01.v1.1.exon.4 chr04 201961384 201961454 Zm00008a018099 201962896 201953120 Zm00008a018099 Zm00008a018099,Zm00008a018099 unchanged
Zm00008a018099_T01.v1.1.exon.5 chr04 201961224 201961287 Zm00008a018099 201962896 201953120 Zm00008a018099 Zm00008a018099,Zm00008a018099 unchanged
Zm00008a018099_T01.v1.1.exon.6 chr04 201961059 201961124 Zm00008a018099 201962896 201953120 Zm00008a018099 Zm00008a018099,Zm00008a018099 unchanged
Zm00008a018099_T01.v1.1.exon.7 chr04 201960904 201960951 Zm00008a018099 201962896 201953120 Zm00008a018099 Zm00008a018099,Zm00008a018099 unchanged
Zm00008a018099_T01.v1.1.exon.8 chr04 201960757 201960819 Zm00008a018099 201962896 201953120 Zm00008a018099 Zm00008a018099,Zm00008a018099 unchanged
Zm00008a018099_T01.v1.1.exon.9 chr04 201960630 201960686 Zm00008a018099 201962896 201953120 Zm00008a018099 Zm00008a018099,Zm00008a018099 unchanged
Zm00008a018099_T01.v1.1.exon.10 chr04 201960279 201960437 Zm00008a018099 201962896 201953120 Zm00008a018099 Zm00008a018099,Zm00008a018099 unchanged
Zm00008a018099_T01.v1.1.exon.11 chr04 201960145 201960166 Zm00008a018099 201962896 201953120 Zm00008a018099 Zm00008a018099,Zm00008a018099 unchanged
Zm00008a018099_T01.v1.1.exon.12 chr04 201959786 201959855 Zm00008a018099 201962896 201953120 Zm00008a018099 Zm00008a018099,Zm00008a018099 unchanged
Zm00008a018099_T01.v1.1.exon.13 chr04 201959208 201959286 Zm00008a018099 201962896 201953120 Zm00008a018099 Zm00008a018099,Zm00008a018099 unchanged
Zm00008a018099_T01.v1.1.exon.14 chr04 201958652 201958817 Zm00008a018099 201962896 201953120 Zm00008a018099 Zm00008a018099,Zm00008a018099 unchanged
Zm00008a018099_T01.v1.1.exon.15 chr04 201954713 201954837 Zm00008a018099 201962896 201953120 Zm00008a018099 Zm00008a018099,Zm00008a018099 unchanged
Zm00008a018099_T01.v1.1.exon.16 chr04 201954355 201954617 Zm00008a018099 201962896 201953120 Zm00008a018099 Zm00008a018099,Zm00008a018099 unchanged
Zm00008a018099_T01.v1.1.exon.17 chr04 201954131 201954227 Zm00008a018099 201962896 201953120 Zm00008a018099 Zm00008a018099,Zm00008a018099 unchanged
Zm00008a018099_T01.v1.1.exon.18 chr04 201953853 201954014 Zm00008a018099 201962896 201953120 Zm00008a018099 Zm00008a018099,Zm00008a018099 unchanged
Zm00008a018099_T01.v1.1.exon.19 chr04 201953661 201953765 Zm00008a018099 201962896 201953120 Zm00008a018099 Zm00008a018099,Zm00008a018099 unchanged
Zm00008a018099_T01.v1.1.exon.20 chr04 201953256 201953350 Zm00008a018099 201962896 201953120 Zm00008a018099 Zm00008a018099,Zm00008a018099 unchanged
Zm00008a018099_T01.v1.1.exon.21 chr04 201952371 201953120 Zm00008a018099 201962896 201953120 Zm00008a018099 Zm00008a018099,Zm00008a018099 unchanged
Zm00008a018100_T01.v1.1.exon.1 chr04 202026406 202026605 Zm00008a018100 202026406 202028399 Zm00008a018100 Zm00008a018100,Zm00008a018100 unchanged
Zm00008a018100_T01.v1.1.exon.2 chr04 202028000 202028399 Zm00008a018100 202026406 202028399 Zm00008a018100 Zm00008a018100,Zm00008a018100 unchanged
Zm00008a018105_T01.v1.1.exon.1 chr04 202280638 202281614 Zm00008a018105 202280638 202273667 Zm00008a018105 Zm00008a018105,Zm00008a018105 unchanged
Zm00008a018105_T01.v1.1.exon.2 chr04 202274054 202274753 Zm00008a018105 202280638 202273667 Zm00008a018105 Zm00008a018105,Zm00008a018105 unchanged
Zm00008a018105_T01.v1.1.exon.3 chr04 202273656 202273667 Zm00008a018105 202280638 202273667 Zm00008a018105 Zm00008a018105,Zm00008a018105 unchanged
Zm00008a018113_T01.v1.1.exon.1 chr04 202753136 202753478 Zm00008a018113 202753136 202752997 Zm00008a018113 Zm00008a018113,Zm00008a018113 unchanged
Zm00008a018113_T01.v1.1.exon.2 chr04 202752486 202752997 Zm00008a018113 202753136 202752997 Zm00008a018113 Zm00008a018113,Zm00008a018113 unchanged
Zm00008a018116_T01.v1.1.exon.1 chr04 203220038 203220090 Zm00008a018116 203220038 203230372 Zm00008a018116 Zm00008a018116,Zm00008a018116 unchanged
Zm00008a018116_T01.v1.1.exon.2 chr04 203226372 203226420 Zm00008a018116 203220038 203230372 Zm00008a018116 Zm00008a018116,Zm00008a018116 unchanged
Zm00008a018116_T01.v1.1.exon.3 chr04 203227303 203230372 Zm00008a018116 203220038 203230372 Zm00008a018116 Zm00008a018116,Zm00008a018116 unchanged
Zm00008a018121_T01.v1.1.exon.1 chr04 203521922 203523433 Zm00008a018121 203521922 203523433 Zm00008a018121 Zm00008a018121,Zm00008a018121 unchanged
Zm00008a018129_T01.v1.1.exon.1 chr04 204132745 204132903 Zm00008a018129 204132745 204133887 Zm00008a018129 Zm00008a018129,Zm00008a018129 unchanged
Zm00008a018129_T01.v1.1.exon.2 chr04 204133867 204133887 Zm00008a018129 204132745 204133887 Zm00008a018129 Zm00008a018129,Zm00008a018129 unchanged
Zm00008a018130_T01.v1.1.exon.1 chr04 204149953 204150180 Zm00008a018130 204149953 204147914 Zm00008a018130 Zm00008a018130,Zm00008a018130 unchanged
Zm00008a018130_T01.v1.1.exon.2 chr04 204149216 204149401 Zm00008a018130 204149953 204147914 Zm00008a018130 Zm00008a018130,Zm00008a018130 unchanged
Zm00008a018130_T01.v1.1.exon.3 chr04 204148957 204149069 Zm00008a018130 204149953 204147914 Zm00008a018130 Zm00008a018130,Zm00008a018130 unchanged
Zm00008a018130_T01.v1.1.exon.4 chr04 204148585 204148768 Zm00008a018130 204149953 204147914 Zm00008a018130 Zm00008a018130,Zm00008a018130 unchanged
Zm00008a018130_T01.v1.1.exon.5 chr04 204148366 204148463 Zm00008a018130 204149953 204147914 Zm00008a018130 Zm00008a018130,Zm00008a018130 unchanged
Zm00008a018130_T01.v1.1.exon.6 chr04 204148022 204148229 Zm00008a018130 204149953 204147914 Zm00008a018130 Zm00008a018130,Zm00008a018130 unchanged
Zm00008a018130_T01.v1.1.exon.7 chr04 204147465 204147914 Zm00008a018130 204149953 204147914 Zm00008a018130 Zm00008a018130,Zm00008a018130 unchanged
Zm00008a018132_T01.v1.1.exon.1 chr04 204276533 204277163 Zm00008a018132 204276533 204278094 Zm00008a018132 Zm00008a018132,Zm00008a018132 unchanged
Zm00008a018132_T01.v1.1.exon.2 chr04 204277321 204277672 Zm00008a018132 204276533 204278094 Zm00008a018132 Zm00008a018132,Zm00008a018132 unchanged
Zm00008a018132_T01.v1.1.exon.3 chr04 204277803 204278094 Zm00008a018132 204276533 204278094 Zm00008a018132 Zm00008a018132,Zm00008a018132 unchanged
Zm00008a018133_T01.v1.1.exon.1 chr04 204304971 204305738 Zm00008a018133 204304971 204307340 Zm00008a018133 Zm00008a018133,Zm00008a018133 unchanged
Zm00008a018133_T01.v1.1.exon.2 chr04 204306344 204306529 Zm00008a018133 204304971 204307340 Zm00008a018133 Zm00008a018133,Zm00008a018133 unchanged
Zm00008a018133_T01.v1.1.exon.3 chr04 204307098 204307340 Zm00008a018133 204304971 204307340 Zm00008a018133 Zm00008a018133,Zm00008a018133 unchanged
Zm00008a018141_T01.v1.1.exon.1 chr04 204864661 204864817 Zm00008a018141 204864661 204872128 Zm00008a018141 Zm00008a018141,Zm00008a018141 unchanged
Zm00008a018141_T01.v1.1.exon.2 chr04 204864920 204865076 Zm00008a018141 204864661 204872128 Zm00008a018141 Zm00008a018141,Zm00008a018141 unchanged
Zm00008a018141_T01.v1.1.exon.3 chr04 204865949 204866043 Zm00008a018141 204864661 204872128 Zm00008a018141 Zm00008a018141,Zm00008a018141 unchanged
Zm00008a018141_T01.v1.1.exon.4 chr04 204866302 204866363 Zm00008a018141 204864661 204872128 Zm00008a018141 Zm00008a018141,Zm00008a018141 unchanged
Zm00008a018141_T01.v1.1.exon.5 chr04 204866534 204866625 Zm00008a018141 204864661 204872128 Zm00008a018141 Zm00008a018141,Zm00008a018141 unchanged
Zm00008a018141_T01.v1.1.exon.6 chr04 204866760 204866841 Zm00008a018141 204864661 204872128 Zm00008a018141 Zm00008a018141,Zm00008a018141 unchanged
Zm00008a018141_T01.v1.1.exon.7 chr04 204866927 204867013 Zm00008a018141 204864661 204872128 Zm00008a018141 Zm00008a018141,Zm00008a018141 unchanged
Zm00008a018141_T01.v1.1.exon.8 chr04 204867341 204867434 Zm00008a018141 204864661 204872128 Zm00008a018141 Zm00008a018141,Zm00008a018141 unchanged
Zm00008a018141_T01.v1.1.exon.9 chr04 204868279 204869038 Zm00008a018141 204864661 204872128 Zm00008a018141 Zm00008a018141,Zm00008a018141 unchanged
Zm00008a018141_T01.v1.1.exon.10 chr04 204869748 204869813 Zm00008a018141 204864661 204872128 Zm00008a018141 Zm00008a018141,Zm00008a018141 unchanged
Zm00008a018141_T01.v1.1.exon.11 chr04 204869895 204869982 Zm00008a018141 204864661 204872128 Zm00008a018141 Zm00008a018141,Zm00008a018141 unchanged
Zm00008a018141_T01.v1.1.exon.12 chr04 204870475 204870535 Zm00008a018141 204864661 204872128 Zm00008a018141 Zm00008a018141,Zm00008a018141 unchanged
Zm00008a018141_T01.v1.1.exon.13 chr04 204870611 204870674 Zm00008a018141 204864661 204872128 Zm00008a018141 Zm00008a018141,Zm00008a018141 unchanged
Zm00008a018141_T01.v1.1.exon.14 chr04 204871856 204872128 Zm00008a018141 204864661 204872128 Zm00008a018141 Zm00008a018141,Zm00008a018141 unchanged
Zm00008a018142_T01.v1.1.exon.1 chr04 205200804 205201619 Zm00008a018142 205200804 205199779 Zm00008a018142 Zm00008a018142,Zm00008a018142 unchanged
Zm00008a018142_T01.v1.1.exon.2 chr04 205200668 205200716 Zm00008a018142 205200804 205199779 Zm00008a018142 Zm00008a018142,Zm00008a018142 unchanged
Zm00008a018142_T01.v1.1.exon.3 chr04 205200457 205200560 Zm00008a018142 205200804 205199779 Zm00008a018142 Zm00008a018142,Zm00008a018142 unchanged
Zm00008a018142_T01.v1.1.exon.4 chr04 205200299 205200353 Zm00008a018142 205200804 205199779 Zm00008a018142 Zm00008a018142,Zm00008a018142 unchanged
Zm00008a018142_T01.v1.1.exon.5 chr04 205200171 205200230 Zm00008a018142 205200804 205199779 Zm00008a018142 Zm00008a018142,Zm00008a018142 unchanged
Zm00008a018142_T01.v1.1.exon.6 chr04 205199897 205200018 Zm00008a018142 205200804 205199779 Zm00008a018142 Zm00008a018142,Zm00008a018142 unchanged
Zm00008a018142_T01.v1.1.exon.7 chr04 205199696 205199779 Zm00008a018142 205200804 205199779 Zm00008a018142 Zm00008a018142,Zm00008a018142 unchanged
Zm00008a018150_T01.v1.1.exon.1 chr04 205529695 205530012 Zm00008a018150 205529695 205535247 Zm00008a018150 Zm00008a018150,Zm00008a018150 unchanged
Zm00008a018150_T01.v1.1.exon.2 chr04 205533562 205533624 Zm00008a018150 205529695 205535247 Zm00008a018150 Zm00008a018150,Zm00008a018150 unchanged
Zm00008a018150_T01.v1.1.exon.3 chr04 205533701 205533739 Zm00008a018150 205529695 205535247 Zm00008a018150 Zm00008a018150,Zm00008a018150 unchanged
Zm00008a018150_T01.v1.1.exon.4 chr04 205534735 205535247 Zm00008a018150 205529695 205535247 Zm00008a018150 Zm00008a018150,Zm00008a018150 unchanged
Zm00008a018157_T01.v1.1.exon.1 chr04 205787794 205787803 Zm00008a018157 205787794 205787176 Zm00008a018157 Zm00008a018157,Zm00008a018157 unchanged
Zm00008a018157_T01.v1.1.exon.2 chr04 205787454 205787582 Zm00008a018157 205787794 205787176 Zm00008a018157 Zm00008a018157,Zm00008a018157 unchanged
Zm00008a018157_T01.v1.1.exon.3 chr04 205786635 205787176 Zm00008a018157 205787794 205787176 Zm00008a018157 Zm00008a018157,Zm00008a018157 unchanged
Zm00008a018158_T01.v1.1.exon.1 chr04 205788451 205788493 Zm00008a018158 205788451 205798659 Zm00008a018158 Zm00008a018158,Zm00008a018158 unchanged
Zm00008a018158_T01.v1.1.exon.2 chr04 205788914 205788992 Zm00008a018158 205788451 205798659 Zm00008a018158 Zm00008a018158,Zm00008a018158 unchanged
Zm00008a018158_T01.v1.1.exon.3 chr04 205789352 205789526 Zm00008a018158 205788451 205798659 Zm00008a018158 Zm00008a018158,Zm00008a018158 unchanged
Zm00008a018158_T01.v1.1.exon.4 chr04 205794257 205794346 Zm00008a018158 205788451 205798659 Zm00008a018158 Zm00008a018158,Zm00008a018158 unchanged
Zm00008a018158_T01.v1.1.exon.5 chr04 205796805 205796840 Zm00008a018158 205788451 205798659 Zm00008a018158 Zm00008a018158,Zm00008a018158 unchanged
Zm00008a018158_T01.v1.1.exon.6 chr04 205796925 205797365 Zm00008a018158 205788451 205798659 Zm00008a018158 Zm00008a018158,Zm00008a018158 unchanged
Zm00008a018158_T01.v1.1.exon.7 chr04 205797554 205797796 Zm00008a018158 205788451 205798659 Zm00008a018158 Zm00008a018158,Zm00008a018158 unchanged
Zm00008a018158_T01.v1.1.exon.8 chr04 205797993 205798659 Zm00008a018158 205788451 205798659 Zm00008a018158 Zm00008a018158,Zm00008a018158 unchanged
Zm00008a018161_T01.v1.1.exon.1 chr04 206087960 206088082 Zm00008a018161 206087960 206083379 Zm00008a018161 Zm00008a018161,Zm00008a018161 unchanged
Zm00008a018161_T01.v1.1.exon.2 chr04 206087505 206087840 Zm00008a018161 206087960 206083379 Zm00008a018161 Zm00008a018161,Zm00008a018161 unchanged
Zm00008a018161_T01.v1.1.exon.3 chr04 206086451 206086970 Zm00008a018161 206087960 206083379 Zm00008a018161 Zm00008a018161,Zm00008a018161 unchanged
Zm00008a018161_T01.v1.1.exon.4 chr04 206086331 206086356 Zm00008a018161 206087960 206083379 Zm00008a018161 Zm00008a018161,Zm00008a018161 unchanged
Zm00008a018161_T01.v1.1.exon.5 chr04 206082624 206083379 Zm00008a018161 206087960 206083379 Zm00008a018161 Zm00008a018161,Zm00008a018161 unchanged
Zm00008a018162_T01.v1.1.exon.1 chr04 206246750 206246828 Zm00008a018162 206246750 206247271 Zm00008a018162 Zm00008a018162,Zm00008a018162 unchanged
Zm00008a018162_T01.v1.1.exon.2 chr04 206246977 206247091 Zm00008a018162 206246750 206247271 Zm00008a018162 Zm00008a018162,Zm00008a018162 unchanged
Zm00008a018162_T01.v1.1.exon.3 chr04 206247171 206247271 Zm00008a018162 206246750 206247271 Zm00008a018162 Zm00008a018162,Zm00008a018162 unchanged
Zm00008a018164_T01.v1.1.exon.1 chr04 206498233 206498472 Zm00008a018164 206498233 206497656 Zm00008a018164 Zm00008a018164,Zm00008a018164 unchanged
Zm00008a018164_T01.v1.1.exon.2 chr04 206497396 206497656 Zm00008a018164 206498233 206497656 Zm00008a018164 Zm00008a018164,Zm00008a018164 unchanged
Zm00008a018166_T01.v1.1.exon.1 chr04 206652751 206652852 Zm00008a018166 206652751 206651287 Zm00008a018166 Zm00008a018166,Zm00008a018166 unchanged
Zm00008a018166_T01.v1.1.exon.2 chr04 206651624 206651842 Zm00008a018166 206652751 206651287 Zm00008a018166 Zm00008a018166,Zm00008a018166 unchanged
Zm00008a018166_T01.v1.1.exon.3 chr04 206651012 206651287 Zm00008a018166 206652751 206651287 Zm00008a018166 Zm00008a018166,Zm00008a018166 unchanged
Zm00008a018169_T01.v1.1.exon.1 chr04 206884550 206884693 Zm00008a018169 206884550 206885566 Zm00008a018169 Zm00008a018169,Zm00008a018169 unchanged
Zm00008a018169_T01.v1.1.exon.2 chr04 206884794 206884923 Zm00008a018169 206884550 206885566 Zm00008a018169 Zm00008a018169,Zm00008a018169 unchanged
Zm00008a018169_T01.v1.1.exon.3 chr04 206885004 206885291 Zm00008a018169 206884550 206885566 Zm00008a018169 Zm00008a018169,Zm00008a018169 unchanged
Zm00008a018169_T01.v1.1.exon.4 chr04 206885410 206885566 Zm00008a018169 206884550 206885566 Zm00008a018169 Zm00008a018169,Zm00008a018169 unchanged
Zm00008a018171_T01.v1.1.exon.1 chr04 207091466 207094468 Zm00008a018171 207091466 207094468 Zm00008a018171 Zm00008a018171,Zm00008a018171 unchanged
Zm00008a018178_T01.v1.1.exon.1 chr04 207675390 207676089 Zm00008a018178 207675390 207674736 Zm00008a018178 Zm00008a018178,Zm00008a018178 unchanged
Zm00008a018178_T01.v1.1.exon.2 chr04 207674995 207675113 Zm00008a018178 207675390 207674736 Zm00008a018178 Zm00008a018178,Zm00008a018178 unchanged
Zm00008a018178_T01.v1.1.exon.3 chr04 207674479 207674736 Zm00008a018178 207675390 207674736 Zm00008a018178 Zm00008a018178,Zm00008a018178 unchanged
Zm00008a018179_T01.v1.1.exon.1 chr04 207709783 207709987 Zm00008a018179 207709783 207710445 Zm00008a018179 Zm00008a018179,Zm00008a018179 unchanged
Zm00008a018179_T01.v1.1.exon.2 chr04 207710076 207710445 Zm00008a018179 207709783 207710445 Zm00008a018179 Zm00008a018179,Zm00008a018179 unchanged
Zm00008a018183_T01.v1.1.exon.1 chr04 208081040 208081474 Zm00008a018183 208081040 208081474 Zm00008a018183 Zm00008a018183,Zm00008a018183 unchanged
Zm00008a018188_T01.v1.1.exon.1 chr04 208794929 208796930 Zm00008a018188 208794929 208798337 Zm00008a018188 Zm00008a018188,Zm00008a018188 unchanged
Zm00008a018188_T01.v1.1.exon.2 chr04 208797020 208797177 Zm00008a018188 208794929 208798337 Zm00008a018188 Zm00008a018188,Zm00008a018188 unchanged
Zm00008a018188_T01.v1.1.exon.3 chr04 208797271 208797322 Zm00008a018188 208794929 208798337 Zm00008a018188 Zm00008a018188,Zm00008a018188 unchanged
Zm00008a018188_T01.v1.1.exon.4 chr04 208797394 208797479 Zm00008a018188 208794929 208798337 Zm00008a018188 Zm00008a018188,Zm00008a018188 unchanged
Zm00008a018188_T01.v1.1.exon.5 chr04 208797578 208797671 Zm00008a018188 208794929 208798337 Zm00008a018188 Zm00008a018188,Zm00008a018188 unchanged
Zm00008a018188_T01.v1.1.exon.6 chr04 208797781 208798337 Zm00008a018188 208794929 208798337 Zm00008a018188 Zm00008a018188,Zm00008a018188 unchanged
Zm00008a018189_T01.v1.1.exon.1 chr04 208835019 208835071 Zm00008a018189 208835019 208866053 Zm00008a018189 Zm00008a018189,Zm00008a018189 unchanged
Zm00008a018189_T01.v1.1.exon.2 chr04 208838854 208839190 Zm00008a018189 208835019 208866053 Zm00008a018189 Zm00008a018189,Zm00008a018189 unchanged
Zm00008a018189_T01.v1.1.exon.3 chr04 208839232 208839336 Zm00008a018189 208835019 208866053 Zm00008a018189 Zm00008a018189,Zm00008a018189 unchanged
Zm00008a018189_T01.v1.1.exon.4 chr04 208866021 208866053 Zm00008a018189 208835019 208866053 Zm00008a018189 Zm00008a018189,Zm00008a018189 unchanged
Zm00008a018190_T01.v1.1.exon.1 chr04 208866517 208866562 Zm00008a018190 208866517 208863276 Zm00008a018190 Zm00008a018190,Zm00008a018190 unchanged
Zm00008a018190_T01.v1.1.exon.2 chr04 208864508 208864670 Zm00008a018190 208866517 208863276 Zm00008a018190 Zm00008a018190,Zm00008a018190 unchanged
Zm00008a018190_T01.v1.1.exon.3 chr04 208864193 208864381 Zm00008a018190 208866517 208863276 Zm00008a018190 Zm00008a018190,Zm00008a018190 unchanged
Zm00008a018190_T01.v1.1.exon.4 chr04 208863912 208864121 Zm00008a018190 208866517 208863276 Zm00008a018190 Zm00008a018190,Zm00008a018190 unchanged
Zm00008a018190_T01.v1.1.exon.5 chr04 208863559 208863712 Zm00008a018190 208866517 208863276 Zm00008a018190 Zm00008a018190,Zm00008a018190 unchanged
Zm00008a018190_T01.v1.1.exon.6 chr04 208863357 208863420 Zm00008a018190 208866517 208863276 Zm00008a018190 Zm00008a018190,Zm00008a018190 unchanged
Zm00008a018190_T01.v1.1.exon.7 chr04 208863203 208863276 Zm00008a018190 208866517 208863276 Zm00008a018190 Zm00008a018190,Zm00008a018190 unchanged
Zm00008a018196_T01.v1.1.exon.1 chr04 209138968 209139069 Zm00008a018196 209138968 209139569 Zm00008a018196 Zm00008a018196,Zm00008a018196 unchanged
Zm00008a018196_T01.v1.1.exon.2 chr04 209139234 209139569 Zm00008a018196 209138968 209139569 Zm00008a018196 Zm00008a018196,Zm00008a018196 unchanged
Zm00008a018197_T01.v1.1.exon.1 chr04 209224565 209225528 Zm00008a018197 209224565 209213619 Zm00008a018197 Zm00008a018197,Zm00008a018197 unchanged
Zm00008a018197_T01.v1.1.exon.2 chr04 209223027 209223176 Zm00008a018197 209224565 209213619 Zm00008a018197 Zm00008a018197,Zm00008a018197 unchanged
Zm00008a018197_T01.v1.1.exon.3 chr04 209221933 209222943 Zm00008a018197 209224565 209213619 Zm00008a018197 Zm00008a018197,Zm00008a018197 unchanged
Zm00008a018197_T01.v1.1.exon.4 chr04 209221680 209221832 Zm00008a018197 209224565 209213619 Zm00008a018197 Zm00008a018197,Zm00008a018197 unchanged
Zm00008a018197_T01.v1.1.exon.5 chr04 209220357 209221566 Zm00008a018197 209224565 209213619 Zm00008a018197 Zm00008a018197,Zm00008a018197 unchanged
Zm00008a018197_T01.v1.1.exon.6 chr04 209218666 209218804 Zm00008a018197 209224565 209213619 Zm00008a018197 Zm00008a018197,Zm00008a018197 unchanged
Zm00008a018197_T01.v1.1.exon.7 chr04 209214224 209214623 Zm00008a018197 209224565 209213619 Zm00008a018197 Zm00008a018197,Zm00008a018197 unchanged
Zm00008a018197_T01.v1.1.exon.8 chr04 209213680 209214152 Zm00008a018197 209224565 209213619 Zm00008a018197 Zm00008a018197,Zm00008a018197 unchanged
Zm00008a018197_T01.v1.1.exon.9 chr04 209213170 209213619 Zm00008a018197 209224565 209213619 Zm00008a018197 Zm00008a018197,Zm00008a018197 unchanged
Zm00008a018198_T01.v1.1.exon.1 chr04 209252614 209252780 Zm00008a018198 209252614 209249809 Zm00008a018198 Zm00008a018198,Zm00008a018198 unchanged
Zm00008a018198_T01.v1.1.exon.2 chr04 209252361 209252506 Zm00008a018198 209252614 209249809 Zm00008a018198 Zm00008a018198,Zm00008a018198 unchanged
Zm00008a018198_T01.v1.1.exon.3 chr04 209251709 209252266 Zm00008a018198 209252614 209249809 Zm00008a018198 Zm00008a018198,Zm00008a018198 unchanged
Zm00008a018198_T01.v1.1.exon.4 chr04 209251346 209251594 Zm00008a018198 209252614 209249809 Zm00008a018198 Zm00008a018198,Zm00008a018198 unchanged
Zm00008a018198_T01.v1.1.exon.5 chr04 209251096 209251262 Zm00008a018198 209252614 209249809 Zm00008a018198 Zm00008a018198,Zm00008a018198 unchanged
Zm00008a018198_T01.v1.1.exon.6 chr04 209250921 209251000 Zm00008a018198 209252614 209249809 Zm00008a018198 Zm00008a018198,Zm00008a018198 unchanged
Zm00008a018198_T01.v1.1.exon.7 chr04 209250686 209250833 Zm00008a018198 209252614 209249809 Zm00008a018198 Zm00008a018198,Zm00008a018198 unchanged
Zm00008a018198_T01.v1.1.exon.8 chr04 209250403 209250552 Zm00008a018198 209252614 209249809 Zm00008a018198 Zm00008a018198,Zm00008a018198 unchanged
Zm00008a018198_T01.v1.1.exon.9 chr04 209250032 209250308 Zm00008a018198 209252614 209249809 Zm00008a018198 Zm00008a018198,Zm00008a018198 unchanged
Zm00008a018198_T01.v1.1.exon.10 chr04 209249772 209249809 Zm00008a018198 209252614 209249809 Zm00008a018198 Zm00008a018198,Zm00008a018198 unchanged
Zm00008a018199_T01.v1.1.exon.1 chr04 209458392 209458676 Zm00008a018199 209458392 209467471 Zm00008a018199 Zm00008a018199,Zm00008a018199 unchanged
Zm00008a018199_T01.v1.1.exon.2 chr04 209464662 209464863 Zm00008a018199 209458392 209467471 Zm00008a018199 Zm00008a018199,Zm00008a018199 unchanged
Zm00008a018199_T01.v1.1.exon.3 chr04 209464935 209465190 Zm00008a018199 209458392 209467471 Zm00008a018199 Zm00008a018199,Zm00008a018199 unchanged
Zm00008a018199_T01.v1.1.exon.4 chr04 209465665 209465697 Zm00008a018199 209458392 209467471 Zm00008a018199 Zm00008a018199,Zm00008a018199 unchanged
Zm00008a018199_T01.v1.1.exon.5 chr04 209465738 209465963 Zm00008a018199 209458392 209467471 Zm00008a018199 Zm00008a018199,Zm00008a018199 unchanged
Zm00008a018199_T01.v1.1.exon.6 chr04 209466051 209466198 Zm00008a018199 209458392 209467471 Zm00008a018199 Zm00008a018199,Zm00008a018199 unchanged
Zm00008a018199_T01.v1.1.exon.7 chr04 209466314 209467471 Zm00008a018199 209458392 209467471 Zm00008a018199 Zm00008a018199,Zm00008a018199 unchanged
Zm00008a018200_T01.v1.1.exon.1 chr04 209507603 209507873 Zm00008a018200 209507603 209542816 Zm00008a018200 Zm00008a018200,Zm00008a018200 unchanged
Zm00008a018200_T01.v1.1.exon.2 chr04 209516733 209516812 Zm00008a018200 209507603 209542816 Zm00008a018200 Zm00008a018200,Zm00008a018200 unchanged
Zm00008a018200_T01.v1.1.exon.3 chr04 209542799 209542816 Zm00008a018200 209507603 209542816 Zm00008a018200 Zm00008a018200,Zm00008a018200 unchanged
Zm00008a018201_T01.v1.1.exon.1 chr04 209543496 209543824 Zm00008a018201 209543496 209515424 Zm00008a018201 Zm00008a018201,Zm00008a018201 unchanged
Zm00008a018201_T01.v1.1.exon.2 chr04 209530517 209530732 Zm00008a018201 209543496 209515424 Zm00008a018201 Zm00008a018201,Zm00008a018201 unchanged
Zm00008a018201_T01.v1.1.exon.3 chr04 209515379 209515424 Zm00008a018201 209543496 209515424 Zm00008a018201 Zm00008a018201,Zm00008a018201 unchanged
Zm00008a018214_T01.v1.1.exon.1 chr04 210272099 210272192 Zm00008a018214 210272099 210285201 Zm00008a018214 Zm00008a018214,Zm00008a018214 unchanged
Zm00008a018214_T01.v1.1.exon.2 chr04 210272260 210272359 Zm00008a018214 210272099 210285201 Zm00008a018214 Zm00008a018214,Zm00008a018214 unchanged
Zm00008a018214_T01.v1.1.exon.3 chr04 210273083 210273223 Zm00008a018214 210272099 210285201 Zm00008a018214 Zm00008a018214,Zm00008a018214 unchanged
Zm00008a018214_T01.v1.1.exon.4 chr04 210273310 210273380 Zm00008a018214 210272099 210285201 Zm00008a018214 Zm00008a018214,Zm00008a018214 unchanged
Zm00008a018214_T01.v1.1.exon.5 chr04 210273821 210273914 Zm00008a018214 210272099 210285201 Zm00008a018214 Zm00008a018214,Zm00008a018214 unchanged
Zm00008a018214_T01.v1.1.exon.6 chr04 210274914 210274991 Zm00008a018214 210272099 210285201 Zm00008a018214 Zm00008a018214,Zm00008a018214 unchanged
Zm00008a018214_T01.v1.1.exon.7 chr04 210277387 210277437 Zm00008a018214 210272099 210285201 Zm00008a018214 Zm00008a018214,Zm00008a018214 unchanged
Zm00008a018214_T01.v1.1.exon.8 chr04 210277754 210277801 Zm00008a018214 210272099 210285201 Zm00008a018214 Zm00008a018214,Zm00008a018214 unchanged
Zm00008a018214_T01.v1.1.exon.9 chr04 210279147 210279267 Zm00008a018214 210272099 210285201 Zm00008a018214 Zm00008a018214,Zm00008a018214 unchanged
Zm00008a018214_T01.v1.1.exon.10 chr04 210280324 210280504 Zm00008a018214 210272099 210285201 Zm00008a018214 Zm00008a018214,Zm00008a018214 unchanged
Zm00008a018214_T01.v1.1.exon.11 chr04 210281046 210281183 Zm00008a018214 210272099 210285201 Zm00008a018214 Zm00008a018214,Zm00008a018214 unchanged
Zm00008a018214_T01.v1.1.exon.12 chr04 210285186 210285201 Zm00008a018214 210272099 210285201 Zm00008a018214 Zm00008a018214,Zm00008a018214 unchanged
Zm00008a018215_T01.v1.1.exon.1 chr04 210285690 210285869 Zm00008a018215 210285690 210283223 Zm00008a018215 Zm00008a018215,Zm00008a018215 unchanged
Zm00008a018215_T01.v1.1.exon.2 chr04 210285526 210285585 Zm00008a018215 210285690 210283223 Zm00008a018215 Zm00008a018215,Zm00008a018215 unchanged
Zm00008a018215_T01.v1.1.exon.3 chr04 210285367 210285435 Zm00008a018215 210285690 210283223 Zm00008a018215 Zm00008a018215,Zm00008a018215 unchanged
Zm00008a018215_T01.v1.1.exon.4 chr04 210285174 210285266 Zm00008a018215 210285690 210283223 Zm00008a018215 Zm00008a018215,Zm00008a018215 unchanged
Zm00008a018215_T01.v1.1.exon.5 chr04 210284733 210284837 Zm00008a018215 210285690 210283223 Zm00008a018215 Zm00008a018215,Zm00008a018215 unchanged
Zm00008a018215_T01.v1.1.exon.6 chr04 210284557 210284634 Zm00008a018215 210285690 210283223 Zm00008a018215 Zm00008a018215,Zm00008a018215 unchanged
Zm00008a018215_T01.v1.1.exon.7 chr04 210284075 210284200 Zm00008a018215 210285690 210283223 Zm00008a018215 Zm00008a018215,Zm00008a018215 unchanged
Zm00008a018215_T01.v1.1.exon.8 chr04 210283303 210283396 Zm00008a018215 210285690 210283223 Zm00008a018215 Zm00008a018215,Zm00008a018215 unchanged
Zm00008a018215_T01.v1.1.exon.9 chr04 210282662 210283223 Zm00008a018215 210285690 210283223 Zm00008a018215 Zm00008a018215,Zm00008a018215 unchanged
Zm00008a018218_T01.v1.1.exon.1 chr04 210472444 210472734 Zm00008a018218 210472444 210471638 Zm00008a018218 Zm00008a018218,Zm00008a018218 unchanged
Zm00008a018218_T01.v1.1.exon.2 chr04 210471627 210471638 Zm00008a018218 210472444 210471638 Zm00008a018218 Zm00008a018218,Zm00008a018218 unchanged
Zm00008a018219_T01.v1.1.exon.1 chr04 210509310 210509533 Zm00008a018219 210509310 210505816 Zm00008a018219 Zm00008a018219,Zm00008a018219 unchanged
Zm00008a018219_T01.v1.1.exon.2 chr04 210509040 210509161 Zm00008a018219 210509310 210505816 Zm00008a018219 Zm00008a018219,Zm00008a018219 unchanged
Zm00008a018219_T01.v1.1.exon.3 chr04 210507749 210507860 Zm00008a018219 210509310 210505816 Zm00008a018219 Zm00008a018219,Zm00008a018219 unchanged
Zm00008a018219_T01.v1.1.exon.4 chr04 210507586 210507635 Zm00008a018219 210509310 210505816 Zm00008a018219 Zm00008a018219,Zm00008a018219 unchanged
Zm00008a018219_T01.v1.1.exon.5 chr04 210506856 210507111 Zm00008a018219 210509310 210505816 Zm00008a018219 Zm00008a018219,Zm00008a018219 unchanged
Zm00008a018219_T01.v1.1.exon.6 chr04 210506668 210506729 Zm00008a018219 210509310 210505816 Zm00008a018219 Zm00008a018219,Zm00008a018219 unchanged
Zm00008a018219_T01.v1.1.exon.7 chr04 210506390 210506588 Zm00008a018219 210509310 210505816 Zm00008a018219 Zm00008a018219,Zm00008a018219 unchanged
Zm00008a018219_T01.v1.1.exon.8 chr04 210505055 210505816 Zm00008a018219 210509310 210505816 Zm00008a018219 Zm00008a018219,Zm00008a018219 unchanged
Zm00008a018220_T01.v1.1.exon.1 chr04 210536247 210536360 Zm00008a018220 210536247 210536175 Zm00008a018220 Zm00008a018220,Zm00008a018220 unchanged
Zm00008a018220_T01.v1.1.exon.2 chr04 210535576 210536175 Zm00008a018220 210536247 210536175 Zm00008a018220 Zm00008a018220,Zm00008a018220 unchanged
Zm00008a018221_T01.v1.1.exon.1 chr04 210617988 210618387 Zm00008a018221 210617988 210615833 Zm00008a018221 Zm00008a018221,Zm00008a018221 unchanged
Zm00008a018221_T01.v1.1.exon.2 chr04 210616971 210617334 Zm00008a018221 210617988 210615833 Zm00008a018221 Zm00008a018221,Zm00008a018221 unchanged
Zm00008a018221_T01.v1.1.exon.3 chr04 210616682 210616900 Zm00008a018221 210617988 210615833 Zm00008a018221 Zm00008a018221,Zm00008a018221 unchanged
Zm00008a018221_T01.v1.1.exon.4 chr04 210616424 210616483 Zm00008a018221 210617988 210615833 Zm00008a018221 Zm00008a018221,Zm00008a018221 unchanged
Zm00008a018221_T01.v1.1.exon.5 chr04 210616169 210616324 Zm00008a018221 210617988 210615833 Zm00008a018221 Zm00008a018221,Zm00008a018221 unchanged
Zm00008a018221_T01.v1.1.exon.6 chr04 210615979 210616072 Zm00008a018221 210617988 210615833 Zm00008a018221 Zm00008a018221,Zm00008a018221 unchanged
Zm00008a018221_T01.v1.1.exon.7 chr04 210615376 210615833 Zm00008a018221 210617988 210615833 Zm00008a018221 Zm00008a018221,Zm00008a018221 unchanged
Zm00008a018223_T01.v1.1.exon.1 chr04 210895728 210896684 Zm00008a018223 210895728 210896684 Zm00008a018223 Zm00008a018223,Zm00008a018223 unchanged
Zm00008a018226_T01.v1.1.exon.1 chr04 211040796 211042311 Zm00008a018226 211040796 211043374 Zm00008a018226 Zm00008a018226,Zm00008a018226 unchanged
Zm00008a018226_T01.v1.1.exon.2 chr04 211042890 211043374 Zm00008a018226 211040796 211043374 Zm00008a018226 Zm00008a018226,Zm00008a018226 unchanged
Zm00008a018232_T01.v1.1.exon.1 chr04 211573550 211573759 Zm00008a018232 211573550 211568486 Zm00008a018232 Zm00008a018232,Zm00008a018232 unchanged
Zm00008a018232_T01.v1.1.exon.2 chr04 211569990 211570364 Zm00008a018232 211573550 211568486 Zm00008a018232 Zm00008a018232,Zm00008a018232 unchanged
Zm00008a018232_T01.v1.1.exon.3 chr04 211569707 211569977 Zm00008a018232 211573550 211568486 Zm00008a018232 Zm00008a018232,Zm00008a018232 unchanged
Zm00008a018232_T01.v1.1.exon.4 chr04 211568780 211568907 Zm00008a018232 211573550 211568486 Zm00008a018232 Zm00008a018232,Zm00008a018232 unchanged
Zm00008a018232_T01.v1.1.exon.5 chr04 211568355 211568486 Zm00008a018232 211573550 211568486 Zm00008a018232 Zm00008a018232,Zm00008a018232 unchanged
Zm00008a018234_T01.v1.1.exon.1 chr04 211590691 211590739 Zm00008a018234 211590691 211588555 Zm00008a018234 Zm00008a018234,Zm00008a018234 unchanged
Zm00008a018234_T01.v1.1.exon.2 chr04 211590363 211590413 Zm00008a018234 211590691 211588555 Zm00008a018234 Zm00008a018234,Zm00008a018234 unchanged
Zm00008a018234_T01.v1.1.exon.3 chr04 211590200 211590279 Zm00008a018234 211590691 211588555 Zm00008a018234 Zm00008a018234,Zm00008a018234 unchanged
Zm00008a018234_T01.v1.1.exon.4 chr04 211589942 211590044 Zm00008a018234 211590691 211588555 Zm00008a018234 Zm00008a018234,Zm00008a018234 unchanged
Zm00008a018234_T01.v1.1.exon.5 chr04 211589807 211589865 Zm00008a018234 211590691 211588555 Zm00008a018234 Zm00008a018234,Zm00008a018234 unchanged
Zm00008a018234_T01.v1.1.exon.6 chr04 211589445 211589543 Zm00008a018234 211590691 211588555 Zm00008a018234 Zm00008a018234,Zm00008a018234 unchanged
Zm00008a018234_T01.v1.1.exon.7 chr04 211589265 211589427 Zm00008a018234 211590691 211588555 Zm00008a018234 Zm00008a018234,Zm00008a018234 unchanged
Zm00008a018234_T01.v1.1.exon.8 chr04 211589087 211589167 Zm00008a018234 211590691 211588555 Zm00008a018234 Zm00008a018234,Zm00008a018234 unchanged
Zm00008a018234_T01.v1.1.exon.9 chr04 211588896 211589062 Zm00008a018234 211590691 211588555 Zm00008a018234 Zm00008a018234,Zm00008a018234 unchanged
Zm00008a018234_T01.v1.1.exon.10 chr04 211588635 211588847 Zm00008a018234 211590691 211588555 Zm00008a018234 Zm00008a018234,Zm00008a018234 unchanged
Zm00008a018234_T01.v1.1.exon.11 chr04 211588414 211588555 Zm00008a018234 211590691 211588555 Zm00008a018234 Zm00008a018234,Zm00008a018234 unchanged
Zm00008a018237_T01.v1.1.exon.1 chr04 211616943 211617043 Zm00008a018237 211616943 211614929 Zm00008a018237 Zm00008a018237,Zm00008a018237 unchanged
Zm00008a018237_T01.v1.1.exon.2 chr04 211616854 211616918 Zm00008a018237 211616943 211614929 Zm00008a018237 Zm00008a018237,Zm00008a018237 unchanged
Zm00008a018237_T01.v1.1.exon.3 chr04 211616071 211616206 Zm00008a018237 211616943 211614929 Zm00008a018237 Zm00008a018237,Zm00008a018237 unchanged
Zm00008a018237_T01.v1.1.exon.4 chr04 211615913 211615991 Zm00008a018237 211616943 211614929 Zm00008a018237 Zm00008a018237,Zm00008a018237 unchanged
Zm00008a018237_T01.v1.1.exon.5 chr04 211615714 211615776 Zm00008a018237 211616943 211614929 Zm00008a018237 Zm00008a018237,Zm00008a018237 unchanged
Zm00008a018237_T01.v1.1.exon.6 chr04 211615349 211615399 Zm00008a018237 211616943 211614929 Zm00008a018237 Zm00008a018237,Zm00008a018237 unchanged
Zm00008a018237_T01.v1.1.exon.7 chr04 211614870 211614929 Zm00008a018237 211616943 211614929 Zm00008a018237 Zm00008a018237,Zm00008a018237 unchanged
Zm00008a018242_T01.v1.1.exon.1 chr04 212031004 212031038 Zm00008a018242 212031004 212035984 Zm00008a018242 Zm00008a018242,Zm00008a018242 unchanged
Zm00008a018242_T01.v1.1.exon.2 chr04 212031235 212031361 Zm00008a018242 212031004 212035984 Zm00008a018242 Zm00008a018242,Zm00008a018242 unchanged
Zm00008a018242_T01.v1.1.exon.3 chr04 212031897 212031986 Zm00008a018242 212031004 212035984 Zm00008a018242 Zm00008a018242,Zm00008a018242 unchanged
Zm00008a018242_T01.v1.1.exon.4 chr04 212033983 212034756 Zm00008a018242 212031004 212035984 Zm00008a018242 Zm00008a018242,Zm00008a018242 unchanged
Zm00008a018242_T01.v1.1.exon.5 chr04 212034856 212035984 Zm00008a018242 212031004 212035984 Zm00008a018242 Zm00008a018242,Zm00008a018242 unchanged
Zm00008a018243_T01.v1.1.exon.1 chr04 212090632 212091001 Zm00008a018243 212090632 212094148 Zm00008a018243 Zm00008a018243,Zm00008a018243 unchanged
Zm00008a018243_T01.v1.1.exon.2 chr04 212091096 212091232 Zm00008a018243 212090632 212094148 Zm00008a018243 Zm00008a018243,Zm00008a018243 unchanged
Zm00008a018243_T01.v1.1.exon.3 chr04 212091336 212091382 Zm00008a018243 212090632 212094148 Zm00008a018243 Zm00008a018243,Zm00008a018243 unchanged
Zm00008a018243_T01.v1.1.exon.4 chr04 212091843 212092347 Zm00008a018243 212090632 212094148 Zm00008a018243 Zm00008a018243,Zm00008a018243 unchanged
Zm00008a018243_T01.v1.1.exon.5 chr04 212092465 212092540 Zm00008a018243 212090632 212094148 Zm00008a018243 Zm00008a018243,Zm00008a018243 unchanged
Zm00008a018243_T01.v1.1.exon.6 chr04 212093056 212093117 Zm00008a018243 212090632 212094148 Zm00008a018243 Zm00008a018243,Zm00008a018243 unchanged
Zm00008a018243_T01.v1.1.exon.7 chr04 212093242 212093337 Zm00008a018243 212090632 212094148 Zm00008a018243 Zm00008a018243,Zm00008a018243 unchanged
Zm00008a018243_T01.v1.1.exon.8 chr04 212093429 212093590 Zm00008a018243 212090632 212094148 Zm00008a018243 Zm00008a018243,Zm00008a018243 unchanged
Zm00008a018243_T01.v1.1.exon.9 chr04 212093702 212094148 Zm00008a018243 212090632 212094148 Zm00008a018243 Zm00008a018243,Zm00008a018243 unchanged
Zm00008a018244_T01.v1.1.exon.1 chr04 212147325 212147687 Zm00008a018244 212147325 212147687 Zm00008a018244 Zm00008a018244,Zm00008a018244 unchanged
Zm00008a018247_T01.v1.1.exon.1 chr04 212324223 212324372 Zm00008a018247 212324223 212346512 Zm00008a018247 Zm00008a018247,Zm00008a018247 unchanged
Zm00008a018247_T01.v1.1.exon.2 chr04 212346474 212346512 Zm00008a018247 212324223 212346512 Zm00008a018247 Zm00008a018247,Zm00008a018247 unchanged
Zm00008a018248_T01.v1.1.exon.1 chr04 212543032 212543108 Zm00008a018248 212543032 212541433 Zm00008a018248 Zm00008a018248,Zm00008a018248 unchanged
Zm00008a018248_T01.v1.1.exon.2 chr04 212542872 212542997 Zm00008a018248 212543032 212541433 Zm00008a018248 Zm00008a018248,Zm00008a018248 unchanged
Zm00008a018248_T01.v1.1.exon.3 chr04 212541061 212541433 Zm00008a018248 212543032 212541433 Zm00008a018248 Zm00008a018248,Zm00008a018248 unchanged
Zm00008a018253_T01.v1.1.exon.1 chr04 212720009 212720593 Zm00008a018253 212720009 212720593 Zm00008a018253 Zm00008a018253,Zm00008a018253 unchanged
Zm00008a018261_T01.v1.1.exon.1 chr04 213512180 213512410 Zm00008a018261 213512180 213512666 Zm00008a018261 Zm00008a018261,Zm00008a018261 unchanged
Zm00008a018261_T01.v1.1.exon.2 chr04 213512523 213512666 Zm00008a018261 213512180 213512666 Zm00008a018261 Zm00008a018261,Zm00008a018261 unchanged
Zm00008a018265_T01.v1.1.exon.1 chr04 213824554 213824690 Zm00008a018265 213824554 213835779 Zm00008a018265 Zm00008a018265,Zm00008a018265 unchanged
Zm00008a018265_T01.v1.1.exon.2 chr04 213824838 213824887 Zm00008a018265 213824554 213835779 Zm00008a018265 Zm00008a018265,Zm00008a018265 unchanged
Zm00008a018265_T01.v1.1.exon.3 chr04 213835699 213835779 Zm00008a018265 213824554 213835779 Zm00008a018265 Zm00008a018265,Zm00008a018265 unchanged
Zm00008a018267_T01.v1.1.exon.1 chr04 214089525 214090937 Zm00008a018267 214089525 214090937 Zm00008a018267 Zm00008a018267,Zm00008a018267 unchanged
Zm00008a018268_T01.v1.1.exon.1 chr04 214422227 214422480 Zm00008a018268 214422227 214433865 Zm00008a018268 Zm00008a018268,Zm00008a018268 unchanged
Zm00008a018268_T01.v1.1.exon.2 chr04 214423852 214423966 Zm00008a018268 214422227 214433865 Zm00008a018268 Zm00008a018268,Zm00008a018268 unchanged
Zm00008a018268_T01.v1.1.exon.3 chr04 214424350 214424432 Zm00008a018268 214422227 214433865 Zm00008a018268 Zm00008a018268,Zm00008a018268 unchanged
Zm00008a018268_T01.v1.1.exon.4 chr04 214425263 214425335 Zm00008a018268 214422227 214433865 Zm00008a018268 Zm00008a018268,Zm00008a018268 unchanged
Zm00008a018268_T01.v1.1.exon.5 chr04 214425651 214425761 Zm00008a018268 214422227 214433865 Zm00008a018268 Zm00008a018268,Zm00008a018268 unchanged
Zm00008a018268_T01.v1.1.exon.6 chr04 214427009 214427142 Zm00008a018268 214422227 214433865 Zm00008a018268 Zm00008a018268,Zm00008a018268 unchanged
Zm00008a018268_T01.v1.1.exon.7 chr04 214427232 214427339 Zm00008a018268 214422227 214433865 Zm00008a018268 Zm00008a018268,Zm00008a018268 unchanged
Zm00008a018268_T01.v1.1.exon.8 chr04 214427569 214427642 Zm00008a018268 214422227 214433865 Zm00008a018268 Zm00008a018268,Zm00008a018268 unchanged
Zm00008a018268_T01.v1.1.exon.9 chr04 214432246 214432421 Zm00008a018268 214422227 214433865 Zm00008a018268 Zm00008a018268,Zm00008a018268 unchanged
Zm00008a018268_T01.v1.1.exon.10 chr04 214432897 214432992 Zm00008a018268 214422227 214433865 Zm00008a018268 Zm00008a018268,Zm00008a018268 unchanged
Zm00008a018268_T01.v1.1.exon.11 chr04 214433253 214433333 Zm00008a018268 214422227 214433865 Zm00008a018268 Zm00008a018268,Zm00008a018268 unchanged
Zm00008a018268_T01.v1.1.exon.12 chr04 214433458 214433508 Zm00008a018268 214422227 214433865 Zm00008a018268 Zm00008a018268,Zm00008a018268 unchanged
Zm00008a018268_T01.v1.1.exon.13 chr04 214433725 214433865 Zm00008a018268 214422227 214433865 Zm00008a018268 Zm00008a018268,Zm00008a018268 unchanged
Zm00008a018269_T01.v1.1.exon.1 chr04 214475614 214475734 Zm00008a018269 214475614 214471143 Zm00008a018269 Zm00008a018269,Zm00008a018269 unchanged
Zm00008a018269_T01.v1.1.exon.2 chr04 214475130 214475307 Zm00008a018269 214475614 214471143 Zm00008a018269 Zm00008a018269,Zm00008a018269 unchanged
Zm00008a018269_T01.v1.1.exon.3 chr04 214473189 214473364 Zm00008a018269 214475614 214471143 Zm00008a018269 Zm00008a018269,Zm00008a018269 unchanged
Zm00008a018269_T01.v1.1.exon.4 chr04 214472603 214472691 Zm00008a018269 214475614 214471143 Zm00008a018269 Zm00008a018269,Zm00008a018269 unchanged
Zm00008a018269_T01.v1.1.exon.5 chr04 214471408 214471466 Zm00008a018269 214475614 214471143 Zm00008a018269 Zm00008a018269,Zm00008a018269 unchanged
Zm00008a018269_T01.v1.1.exon.6 chr04 214471008 214471143 Zm00008a018269 214475614 214471143 Zm00008a018269 Zm00008a018269,Zm00008a018269 unchanged
Zm00008a018270_T01.v1.1.exon.1 chr04 214500233 214500587 Zm00008a018270 214500233 214491093 Zm00008a018270 Zm00008a018270,Zm00008a018270 unchanged
Zm00008a018270_T01.v1.1.exon.2 chr04 214499810 214500086 Zm00008a018270 214500233 214491093 Zm00008a018270 Zm00008a018270,Zm00008a018270 unchanged
Zm00008a018270_T01.v1.1.exon.3 chr04 214498443 214498573 Zm00008a018270 214500233 214491093 Zm00008a018270 Zm00008a018270,Zm00008a018270 unchanged
Zm00008a018270_T01.v1.1.exon.4 chr04 214493645 214496785 Zm00008a018270 214500233 214491093 Zm00008a018270 Zm00008a018270,Zm00008a018270 unchanged
Zm00008a018270_T01.v1.1.exon.5 chr04 214491324 214491442 Zm00008a018270 214500233 214491093 Zm00008a018270 Zm00008a018270,Zm00008a018270 unchanged
Zm00008a018270_T01.v1.1.exon.6 chr04 214490619 214491093 Zm00008a018270 214500233 214491093 Zm00008a018270 Zm00008a018270,Zm00008a018270 unchanged
Zm00008a018274_T01.v1.1.exon.1 chr04 214740495 214740544 Zm00008a018274 214740495 214740427 Zm00008a018274 Zm00008a018274,Zm00008a018274 unchanged
Zm00008a018274_T01.v1.1.exon.2 chr04 214740277 214740427 Zm00008a018274 214740495 214740427 Zm00008a018274 Zm00008a018274,Zm00008a018274 unchanged
Zm00008a018275_T01.v1.1.exon.1 chr04 214741927 214741931 Zm00008a018275 214741927 214741260 Zm00008a018275 Zm00008a018275,Zm00008a018275 unchanged
Zm00008a018275_T01.v1.1.exon.2 chr04 214741678 214741756 Zm00008a018275 214741927 214741260 Zm00008a018275 Zm00008a018275,Zm00008a018275 unchanged
Zm00008a018275_T01.v1.1.exon.3 chr04 214741411 214741532 Zm00008a018275 214741927 214741260 Zm00008a018275 Zm00008a018275,Zm00008a018275 unchanged
Zm00008a018275_T01.v1.1.exon.4 chr04 214740948 214741260 Zm00008a018275 214741927 214741260 Zm00008a018275 Zm00008a018275,Zm00008a018275 unchanged
Zm00008a018280_T01.v1.1.exon.1 chr04 215109745 215109857 Zm00008a018280 215109745 215123111 Zm00008a018280 Zm00008a018280,Zm00008a018280 unchanged
Zm00008a018280_T01.v1.1.exon.2 chr04 215122438 215122708 Zm00008a018280 215109745 215123111 Zm00008a018280 Zm00008a018280,Zm00008a018280 unchanged
Zm00008a018280_T01.v1.1.exon.3 chr04 215122770 215122907 Zm00008a018280 215109745 215123111 Zm00008a018280 Zm00008a018280,Zm00008a018280 unchanged
Zm00008a018280_T01.v1.1.exon.4 chr04 215123034 215123111 Zm00008a018280 215109745 215123111 Zm00008a018280 Zm00008a018280,Zm00008a018280 unchanged
Zm00008a018281_T01.v1.1.exon.1 chr04 215233907 215234074 Zm00008a018281 215233907 215242699 Zm00008a018281 Zm00008a018281,Zm00008a018281 unchanged
Zm00008a018281_T01.v1.1.exon.2 chr04 215234152 215234219 Zm00008a018281 215233907 215242699 Zm00008a018281 Zm00008a018281,Zm00008a018281 unchanged
Zm00008a018281_T01.v1.1.exon.3 chr04 215234313 215234502 Zm00008a018281 215233907 215242699 Zm00008a018281 Zm00008a018281,Zm00008a018281 unchanged
Zm00008a018281_T01.v1.1.exon.4 chr04 215234758 215235021 Zm00008a018281 215233907 215242699 Zm00008a018281 Zm00008a018281,Zm00008a018281 unchanged
Zm00008a018281_T01.v1.1.exon.5 chr04 215235105 215235238 Zm00008a018281 215233907 215242699 Zm00008a018281 Zm00008a018281,Zm00008a018281 unchanged
Zm00008a018281_T01.v1.1.exon.6 chr04 215240622 215240685 Zm00008a018281 215233907 215242699 Zm00008a018281 Zm00008a018281,Zm00008a018281 unchanged
Zm00008a018281_T01.v1.1.exon.7 chr04 215240803 215240862 Zm00008a018281 215233907 215242699 Zm00008a018281 Zm00008a018281,Zm00008a018281 unchanged
Zm00008a018281_T01.v1.1.exon.8 chr04 215240961 215241212 Zm00008a018281 215233907 215242699 Zm00008a018281 Zm00008a018281,Zm00008a018281 unchanged
Zm00008a018281_T01.v1.1.exon.9 chr04 215241309 215241567 Zm00008a018281 215233907 215242699 Zm00008a018281 Zm00008a018281,Zm00008a018281 unchanged
Zm00008a018281_T01.v1.1.exon.10 chr04 215241655 215241860 Zm00008a018281 215233907 215242699 Zm00008a018281 Zm00008a018281,Zm00008a018281 unchanged
Zm00008a018281_T01.v1.1.exon.11 chr04 215241956 215242006 Zm00008a018281 215233907 215242699 Zm00008a018281 Zm00008a018281,Zm00008a018281 unchanged
Zm00008a018281_T01.v1.1.exon.12 chr04 215242103 215242699 Zm00008a018281 215233907 215242699 Zm00008a018281 Zm00008a018281,Zm00008a018281 unchanged
Zm00008a018282_T01.v1.1.exon.1 chr04 215248782 215249052 Zm00008a018282 215248782 215250728 Zm00008a018282 Zm00008a018282,Zm00008a018282 unchanged
Zm00008a018282_T01.v1.1.exon.2 chr04 215249617 215250728 Zm00008a018282 215248782 215250728 Zm00008a018282 Zm00008a018282,Zm00008a018282 unchanged
Zm00008a018283_T01.v1.1.exon.1 chr04 215303704 215304005 Zm00008a018283 215303704 215300286 Zm00008a018283 Zm00008a018283,Zm00008a018283 unchanged
Zm00008a018283_T01.v1.1.exon.2 chr04 215303481 215303579 Zm00008a018283 215303704 215300286 Zm00008a018283 Zm00008a018283,Zm00008a018283 unchanged
Zm00008a018283_T01.v1.1.exon.3 chr04 215302465 215302624 Zm00008a018283 215303704 215300286 Zm00008a018283 Zm00008a018283,Zm00008a018283 unchanged
Zm00008a018283_T01.v1.1.exon.4 chr04 215302205 215302384 Zm00008a018283 215303704 215300286 Zm00008a018283 Zm00008a018283,Zm00008a018283 unchanged
Zm00008a018283_T01.v1.1.exon.5 chr04 215301961 215302095 Zm00008a018283 215303704 215300286 Zm00008a018283 Zm00008a018283,Zm00008a018283 unchanged
Zm00008a018283_T01.v1.1.exon.6 chr04 215301168 215301250 Zm00008a018283 215303704 215300286 Zm00008a018283 Zm00008a018283,Zm00008a018283 unchanged
Zm00008a018283_T01.v1.1.exon.7 chr04 215300981 215301074 Zm00008a018283 215303704 215300286 Zm00008a018283 Zm00008a018283,Zm00008a018283 unchanged
Zm00008a018283_T01.v1.1.exon.8 chr04 215300532 215300888 Zm00008a018283 215303704 215300286 Zm00008a018283 Zm00008a018283,Zm00008a018283 unchanged
Zm00008a018283_T01.v1.1.exon.9 chr04 215300037 215300286 Zm00008a018283 215303704 215300286 Zm00008a018283 Zm00008a018283,Zm00008a018283 unchanged
Zm00008a018285_T01.v1.1.exon.1 chr04 215513759 215514088 Zm00008a018285 215513759 215514088 Zm00008a018285 Zm00008a018285,Zm00008a018285 unchanged
Zm00008a018287_T01.v1.1.exon.1 chr04 215605453 215607518 Zm00008a018287 215605453 215613977 Zm00008a018287 Zm00008a018287,Zm00008a018287 unchanged
Zm00008a018287_T01.v1.1.exon.2 chr04 215613379 215613517 Zm00008a018287 215605453 215613977 Zm00008a018287 Zm00008a018287,Zm00008a018287 unchanged
Zm00008a018287_T01.v1.1.exon.3 chr04 215613924 215613977 Zm00008a018287 215605453 215613977 Zm00008a018287 Zm00008a018287,Zm00008a018287 unchanged
Zm00008a018288_T01.v1.1.exon.1 chr04 215612777 215613493 Zm00008a018288 215612777 215612760 Zm00008a018288 Zm00008a018288,Zm00008a018288 unchanged
Zm00008a018288_T01.v1.1.exon.2 chr04 215612530 215612760 Zm00008a018288 215612777 215612760 Zm00008a018288 Zm00008a018288,Zm00008a018288 unchanged
Zm00008a018289_T01.v1.1.exon.1 chr04 215629708 215629890 Zm00008a018289 215629708 215630170 Zm00008a018289 Zm00008a018289,Zm00008a018289 unchanged
Zm00008a018289_T01.v1.1.exon.2 chr04 215629968 215630089 Zm00008a018289 215629708 215630170 Zm00008a018289 Zm00008a018289,Zm00008a018289 unchanged
Zm00008a018289_T01.v1.1.exon.3 chr04 215630164 215630170 Zm00008a018289 215629708 215630170 Zm00008a018289 Zm00008a018289,Zm00008a018289 unchanged
Zm00008a018290_T01.v1.1.exon.1 chr04 215704129 215704438 Zm00008a018290 215704129 215707113 Zm00008a018290 Zm00008a018290,Zm00008a018290 unchanged
Zm00008a018290_T01.v1.1.exon.2 chr04 215706081 215706473 Zm00008a018290 215704129 215707113 Zm00008a018290 Zm00008a018290,Zm00008a018290 unchanged
Zm00008a018290_T01.v1.1.exon.3 chr04 215707028 215707113 Zm00008a018290 215704129 215707113 Zm00008a018290 Zm00008a018290,Zm00008a018290 unchanged
Zm00008a018298_T01.v1.1.exon.1 chr04 216099987 216100160 Zm00008a018298 216099987 216110408 Zm00008a018298 Zm00008a018298,Zm00008a018298 unchanged
Zm00008a018298_T01.v1.1.exon.2 chr04 216100292 216100341 Zm00008a018298 216099987 216110408 Zm00008a018298 Zm00008a018298,Zm00008a018298 unchanged
Zm00008a018298_T01.v1.1.exon.3 chr04 216104289 216104342 Zm00008a018298 216099987 216110408 Zm00008a018298 Zm00008a018298,Zm00008a018298 unchanged
Zm00008a018298_T01.v1.1.exon.4 chr04 216108752 216110408 Zm00008a018298 216099987 216110408 Zm00008a018298 Zm00008a018298,Zm00008a018298 unchanged
Zm00008a018299_T01.v1.1.exon.1 chr04 216268766 216268953 Zm00008a018299 216268766 216268320 Zm00008a018299 Zm00008a018299,Zm00008a018299 unchanged
Zm00008a018299_T01.v1.1.exon.2 chr04 216268177 216268320 Zm00008a018299 216268766 216268320 Zm00008a018299 Zm00008a018299,Zm00008a018299 unchanged
Zm00008a018300_T01.v1.1.exon.1 chr04 216292960 216293460 Zm00008a018300 216292960 216292208 Zm00008a018300 Zm00008a018300,Zm00008a018300 unchanged
Zm00008a018300_T01.v1.1.exon.2 chr04 216292326 216292769 Zm00008a018300 216292960 216292208 Zm00008a018300 Zm00008a018300,Zm00008a018300 unchanged
Zm00008a018300_T01.v1.1.exon.3 chr04 216291576 216292208 Zm00008a018300 216292960 216292208 Zm00008a018300 Zm00008a018300,Zm00008a018300 unchanged
Zm00008a018303_T01.v1.1.exon.1 chr04 216520389 216520469 Zm00008a018303 216520389 216521005 Zm00008a018303 Zm00008a018303,Zm00008a018303 unchanged
Zm00008a018303_T01.v1.1.exon.2 chr04 216520660 216520725 Zm00008a018303 216520389 216521005 Zm00008a018303 Zm00008a018303,Zm00008a018303 unchanged
Zm00008a018303_T01.v1.1.exon.3 chr04 216520862 216521005 Zm00008a018303 216520389 216521005 Zm00008a018303 Zm00008a018303,Zm00008a018303 unchanged
Zm00008a018305_T01.v1.1.exon.1 chr04 216564294 216564584 Zm00008a018305 216564294 216559710 Zm00008a018305 Zm00008a018305,Zm00008a018305 unchanged
Zm00008a018305_T01.v1.1.exon.2 chr04 216561016 216561049 Zm00008a018305 216564294 216559710 Zm00008a018305 Zm00008a018305,Zm00008a018305 unchanged
Zm00008a018305_T01.v1.1.exon.3 chr04 216560766 216560814 Zm00008a018305 216564294 216559710 Zm00008a018305 Zm00008a018305,Zm00008a018305 unchanged
Zm00008a018305_T01.v1.1.exon.4 chr04 216559478 216559710 Zm00008a018305 216564294 216559710 Zm00008a018305 Zm00008a018305,Zm00008a018305 unchanged
Zm00008a018310_T01.v1.1.exon.1 chr04 217040097 217040467 Zm00008a018310 217040097 217042779 Zm00008a018310 Zm00008a018310,Zm00008a018310 unchanged
Zm00008a018310_T01.v1.1.exon.2 chr04 217040587 217040842 Zm00008a018310 217040097 217042779 Zm00008a018310 Zm00008a018310,Zm00008a018310 unchanged
Zm00008a018310_T01.v1.1.exon.3 chr04 217040935 217041002 Zm00008a018310 217040097 217042779 Zm00008a018310 Zm00008a018310,Zm00008a018310 unchanged
Zm00008a018310_T01.v1.1.exon.4 chr04 217041760 217041881 Zm00008a018310 217040097 217042779 Zm00008a018310 Zm00008a018310,Zm00008a018310 unchanged
Zm00008a018310_T01.v1.1.exon.5 chr04 217041971 217042079 Zm00008a018310 217040097 217042779 Zm00008a018310 Zm00008a018310,Zm00008a018310 unchanged
Zm00008a018310_T01.v1.1.exon.6 chr04 217042182 217042779 Zm00008a018310 217040097 217042779 Zm00008a018310 Zm00008a018310,Zm00008a018310 unchanged
Zm00008a018311_T01.v1.1.exon.1 chr04 217101812 217103692 Zm00008a018311 217101812 217103692 Zm00008a018311 Zm00008a018311,Zm00008a018311 unchanged
Zm00008a018314_T01.v1.1.exon.1 chr04 217312358 217312375 Zm00008a018314 217312358 217299555 Zm00008a018314 Zm00008a018314,Zm00008a018314 unchanged
Zm00008a018314_T01.v1.1.exon.2 chr04 217301969 217302168 Zm00008a018314 217312358 217299555 Zm00008a018314 Zm00008a018314,Zm00008a018314 unchanged
Zm00008a018314_T01.v1.1.exon.3 chr04 217299522 217299555 Zm00008a018314 217312358 217299555 Zm00008a018314 Zm00008a018314,Zm00008a018314 unchanged
Zm00008a018315_T01.v1.1.exon.1 chr04 217320473 217320610 Zm00008a018315 217320473 217321179 Zm00008a018315 Zm00008a018315,Zm00008a018315 unchanged
Zm00008a018315_T01.v1.1.exon.2 chr04 217320797 217320950 Zm00008a018315 217320473 217321179 Zm00008a018315 Zm00008a018315,Zm00008a018315 unchanged
Zm00008a018315_T01.v1.1.exon.3 chr04 217321055 217321179 Zm00008a018315 217320473 217321179 Zm00008a018315 Zm00008a018315,Zm00008a018315 unchanged
Zm00008a018327_T01.v1.1.exon.1 chr04 217776868 217777242 Zm00008a018327 217776868 217777242 Zm00008a018327 Zm00008a018327,Zm00008a018327 unchanged
Zm00008a018330_T01.v1.1.exon.1 chr04 218276481 218276622 Zm00008a018330 218276481 218277684 Zm00008a018330 Zm00008a018330,Zm00008a018330 unchanged
Zm00008a018330_T01.v1.1.exon.2 chr04 218276784 218276962 Zm00008a018330 218276481 218277684 Zm00008a018330 Zm00008a018330,Zm00008a018330 unchanged
Zm00008a018330_T01.v1.1.exon.3 chr04 218277059 218277142 Zm00008a018330 218276481 218277684 Zm00008a018330 Zm00008a018330,Zm00008a018330 unchanged
Zm00008a018330_T01.v1.1.exon.4 chr04 218277250 218277429 Zm00008a018330 218276481 218277684 Zm00008a018330 Zm00008a018330,Zm00008a018330 unchanged
Zm00008a018330_T01.v1.1.exon.5 chr04 218277517 218277684 Zm00008a018330 218276481 218277684 Zm00008a018330 Zm00008a018330,Zm00008a018330 unchanged
Zm00008a018331_T01.v1.1.exon.1 chr04 218298369 218298551 Zm00008a018331 218298369 218301011 Zm00008a018331 Zm00008a018331,Zm00008a018331 unchanged
Zm00008a018331_T01.v1.1.exon.2 chr04 218298649 218299662 Zm00008a018331 218298369 218301011 Zm00008a018331 Zm00008a018331,Zm00008a018331 unchanged
Zm00008a018331_T01.v1.1.exon.3 chr04 218299752 218301011 Zm00008a018331 218298369 218301011 Zm00008a018331 Zm00008a018331,Zm00008a018331 unchanged
Zm00008a018332_T01.v1.1.exon.1 chr04 218364371 218364635 Zm00008a018332 218364371 218366869 Zm00008a018332 Zm00008a018332,Zm00008a018332 unchanged
Zm00008a018332_T01.v1.1.exon.2 chr04 218365936 218366081 Zm00008a018332 218364371 218366869 Zm00008a018332 Zm00008a018332,Zm00008a018332 unchanged
Zm00008a018332_T01.v1.1.exon.3 chr04 218366168 218366265 Zm00008a018332 218364371 218366869 Zm00008a018332 Zm00008a018332,Zm00008a018332 unchanged
Zm00008a018332_T01.v1.1.exon.4 chr04 218366534 218366719 Zm00008a018332 218364371 218366869 Zm00008a018332 Zm00008a018332,Zm00008a018332 unchanged
Zm00008a018332_T01.v1.1.exon.5 chr04 218366751 218366869 Zm00008a018332 218364371 218366869 Zm00008a018332 Zm00008a018332,Zm00008a018332 unchanged
Zm00008a018338_T01.v1.1.exon.1 chr04 218556367 218556439 Zm00008a018338 218556367 218560927 Zm00008a018338 Zm00008a018338,Zm00008a018338 unchanged
Zm00008a018338_T01.v1.1.exon.2 chr04 218556505 218556524 Zm00008a018338 218556367 218560927 Zm00008a018338 Zm00008a018338,Zm00008a018338 unchanged
Zm00008a018338_T01.v1.1.exon.3 chr04 218556861 218556977 Zm00008a018338 218556367 218560927 Zm00008a018338 Zm00008a018338,Zm00008a018338 unchanged
Zm00008a018338_T01.v1.1.exon.4 chr04 218558213 218558278 Zm00008a018338 218556367 218560927 Zm00008a018338 Zm00008a018338,Zm00008a018338 unchanged
Zm00008a018338_T01.v1.1.exon.5 chr04 218558352 218558425 Zm00008a018338 218556367 218560927 Zm00008a018338 Zm00008a018338,Zm00008a018338 unchanged
Zm00008a018338_T01.v1.1.exon.6 chr04 218559862 218559966 Zm00008a018338 218556367 218560927 Zm00008a018338 Zm00008a018338,Zm00008a018338 unchanged
Zm00008a018338_T01.v1.1.exon.7 chr04 218560298 218560412 Zm00008a018338 218556367 218560927 Zm00008a018338 Zm00008a018338,Zm00008a018338 unchanged
Zm00008a018338_T01.v1.1.exon.8 chr04 218560498 218560722 Zm00008a018338 218556367 218560927 Zm00008a018338 Zm00008a018338,Zm00008a018338 unchanged
Zm00008a018338_T01.v1.1.exon.9 chr04 218560754 218560927 Zm00008a018338 218556367 218560927 Zm00008a018338 Zm00008a018338,Zm00008a018338 unchanged
Zm00008a018339_T01.v1.1.exon.1 chr04 218717272 218717562 Zm00008a018339 218717272 218705604 Zm00008a018339 Zm00008a018339,Zm00008a018339 unchanged
Zm00008a018339_T01.v1.1.exon.2 chr04 218716251 218716360 Zm00008a018339 218717272 218705604 Zm00008a018339 Zm00008a018339,Zm00008a018339 unchanged
Zm00008a018339_T01.v1.1.exon.3 chr04 218715552 218715614 Zm00008a018339 218717272 218705604 Zm00008a018339 Zm00008a018339,Zm00008a018339 unchanged
Zm00008a018339_T01.v1.1.exon.4 chr04 218715219 218715399 Zm00008a018339 218717272 218705604 Zm00008a018339 Zm00008a018339,Zm00008a018339 unchanged
Zm00008a018339_T01.v1.1.exon.5 chr04 218715026 218715130 Zm00008a018339 218717272 218705604 Zm00008a018339 Zm00008a018339,Zm00008a018339 unchanged
Zm00008a018339_T01.v1.1.exon.6 chr04 218714833 218714960 Zm00008a018339 218717272 218705604 Zm00008a018339 Zm00008a018339,Zm00008a018339 unchanged
Zm00008a018339_T01.v1.1.exon.7 chr04 218714112 218714673 Zm00008a018339 218717272 218705604 Zm00008a018339 Zm00008a018339,Zm00008a018339 unchanged
Zm00008a018339_T01.v1.1.exon.8 chr04 218712213 218712278 Zm00008a018339 218717272 218705604 Zm00008a018339 Zm00008a018339,Zm00008a018339 unchanged
Zm00008a018339_T01.v1.1.exon.9 chr04 218711982 218712058 Zm00008a018339 218717272 218705604 Zm00008a018339 Zm00008a018339,Zm00008a018339 unchanged
Zm00008a018339_T01.v1.1.exon.10 chr04 218708030 218708311 Zm00008a018339 218717272 218705604 Zm00008a018339 Zm00008a018339,Zm00008a018339 unchanged
Zm00008a018339_T01.v1.1.exon.11 chr04 218707174 218707492 Zm00008a018339 218717272 218705604 Zm00008a018339 Zm00008a018339,Zm00008a018339 unchanged
Zm00008a018339_T01.v1.1.exon.12 chr04 218706933 218707082 Zm00008a018339 218717272 218705604 Zm00008a018339 Zm00008a018339,Zm00008a018339 unchanged
Zm00008a018339_T01.v1.1.exon.13 chr04 218705777 218706310 Zm00008a018339 218717272 218705604 Zm00008a018339 Zm00008a018339,Zm00008a018339 unchanged
Zm00008a018339_T01.v1.1.exon.14 chr04 218705145 218705604 Zm00008a018339 218717272 218705604 Zm00008a018339 Zm00008a018339,Zm00008a018339 unchanged
Zm00008a018341_T01.v1.1.exon.1 chr04 218783228 218783248 Zm00008a018341 218783228 218787693 Zm00008a018341 Zm00008a018341,Zm00008a018341 unchanged
Zm00008a018341_T01.v1.1.exon.2 chr04 218783357 218783408 Zm00008a018341 218783228 218787693 Zm00008a018341 Zm00008a018341,Zm00008a018341 unchanged
Zm00008a018341_T01.v1.1.exon.3 chr04 218784443 218784552 Zm00008a018341 218783228 218787693 Zm00008a018341 Zm00008a018341,Zm00008a018341 unchanged
Zm00008a018341_T01.v1.1.exon.4 chr04 218784717 218784747 Zm00008a018341 218783228 218787693 Zm00008a018341 Zm00008a018341,Zm00008a018341 unchanged
Zm00008a018341_T01.v1.1.exon.5 chr04 218786339 218786512 Zm00008a018341 218783228 218787693 Zm00008a018341 Zm00008a018341,Zm00008a018341 unchanged
Zm00008a018341_T01.v1.1.exon.6 chr04 218787179 218787325 Zm00008a018341 218783228 218787693 Zm00008a018341 Zm00008a018341,Zm00008a018341 unchanged
Zm00008a018341_T01.v1.1.exon.7 chr04 218787440 218787512 Zm00008a018341 218783228 218787693 Zm00008a018341 Zm00008a018341,Zm00008a018341 unchanged
Zm00008a018341_T01.v1.1.exon.8 chr04 218787595 218787693 Zm00008a018341 218783228 218787693 Zm00008a018341 Zm00008a018341,Zm00008a018341 unchanged
Zm00008a018348_T01.v1.1.exon.1 chr04 219277542 219278280 Zm00008a018348 219277542 219277462 Zm00008a018348 Zm00008a018348,Zm00008a018348 unchanged
Zm00008a018348_T01.v1.1.exon.2 chr04 219277386 219277462 Zm00008a018348 219277542 219277462 Zm00008a018348 Zm00008a018348,Zm00008a018348 unchanged
Zm00008a018349_T01.v1.1.exon.1 chr04 219354673 219354894 Zm00008a018349 219354673 219355762 Zm00008a018349 Zm00008a018349,Zm00008a018349 unchanged
Zm00008a018349_T01.v1.1.exon.2 chr04 219355007 219355762 Zm00008a018349 219354673 219355762 Zm00008a018349 Zm00008a018349,Zm00008a018349 unchanged
Zm00008a018352_T01.v1.1.exon.1 chr04 219450073 219450251 Zm00008a018352 219450073 219517850 Zm00008a018352 Zm00008a018352,Zm00008a018352 unchanged
Zm00008a018352_T01.v1.1.exon.2 chr04 219450370 219450437 Zm00008a018352 219450073 219517850 Zm00008a018352 Zm00008a018352,Zm00008a018352 unchanged
Zm00008a018352_T01.v1.1.exon.3 chr04 219450785 219450866 Zm00008a018352 219450073 219517850 Zm00008a018352 Zm00008a018352,Zm00008a018352 unchanged
Zm00008a018352_T01.v1.1.exon.4 chr04 219450936 219451148 Zm00008a018352 219450073 219517850 Zm00008a018352 Zm00008a018352,Zm00008a018352 unchanged
Zm00008a018352_T01.v1.1.exon.5 chr04 219454014 219454241 Zm00008a018352 219450073 219517850 Zm00008a018352 Zm00008a018352,Zm00008a018352 unchanged
Zm00008a018352_T01.v1.1.exon.6 chr04 219454347 219454456 Zm00008a018352 219450073 219517850 Zm00008a018352 Zm00008a018352,Zm00008a018352 unchanged
Zm00008a018352_T01.v1.1.exon.7 chr04 219454791 219454887 Zm00008a018352 219450073 219517850 Zm00008a018352 Zm00008a018352,Zm00008a018352 unchanged
Zm00008a018352_T01.v1.1.exon.8 chr04 219458838 219458936 Zm00008a018352 219450073 219517850 Zm00008a018352 Zm00008a018352,Zm00008a018352 unchanged
Zm00008a018352_T01.v1.1.exon.9 chr04 219459024 219459164 Zm00008a018352 219450073 219517850 Zm00008a018352 Zm00008a018352,Zm00008a018352 unchanged
Zm00008a018352_T01.v1.1.exon.10 chr04 219459278 219459343 Zm00008a018352 219450073 219517850 Zm00008a018352 Zm00008a018352,Zm00008a018352 unchanged
Zm00008a018352_T01.v1.1.exon.11 chr04 219465245 219465709 Zm00008a018352 219450073 219517850 Zm00008a018352 Zm00008a018352,Zm00008a018352 unchanged
Zm00008a018352_T01.v1.1.exon.12 chr04 219465817 219466188 Zm00008a018352 219450073 219517850 Zm00008a018352 Zm00008a018352,Zm00008a018352 unchanged
Zm00008a018352_T01.v1.1.exon.13 chr04 219472613 219472744 Zm00008a018352 219450073 219517850 Zm00008a018352 Zm00008a018352,Zm00008a018352 unchanged
Zm00008a018352_T01.v1.1.exon.14 chr04 219478056 219478169 Zm00008a018352 219450073 219517850 Zm00008a018352 Zm00008a018352,Zm00008a018352 unchanged
Zm00008a018352_T01.v1.1.exon.15 chr04 219478243 219478427 Zm00008a018352 219450073 219517850 Zm00008a018352 Zm00008a018352,Zm00008a018352 unchanged
Zm00008a018352_T01.v1.1.exon.16 chr04 219486012 219486120 Zm00008a018352 219450073 219517850 Zm00008a018352 Zm00008a018352,Zm00008a018352 unchanged
Zm00008a018352_T01.v1.1.exon.17 chr04 219486202 219486345 Zm00008a018352 219450073 219517850 Zm00008a018352 Zm00008a018352,Zm00008a018352 unchanged
Zm00008a018352_T01.v1.1.exon.18 chr04 219493924 219494199 Zm00008a018352 219450073 219517850 Zm00008a018352 Zm00008a018352,Zm00008a018352 unchanged
Zm00008a018352_T01.v1.1.exon.19 chr04 219498051 219498668 Zm00008a018352 219450073 219517850 Zm00008a018352 Zm00008a018352,Zm00008a018352 unchanged
Zm00008a018352_T01.v1.1.exon.20 chr04 219498806 219499015 Zm00008a018352 219450073 219517850 Zm00008a018352 Zm00008a018352,Zm00008a018352 unchanged
Zm00008a018352_T01.v1.1.exon.21 chr04 219504891 219504994 Zm00008a018352 219450073 219517850 Zm00008a018352 Zm00008a018352,Zm00008a018352 unchanged
Zm00008a018352_T01.v1.1.exon.22 chr04 219505077 219505372 Zm00008a018352 219450073 219517850 Zm00008a018352 Zm00008a018352,Zm00008a018352 unchanged
Zm00008a018352_T01.v1.1.exon.23 chr04 219506490 219506823 Zm00008a018352 219450073 219517850 Zm00008a018352 Zm00008a018352,Zm00008a018352 unchanged
Zm00008a018352_T01.v1.1.exon.24 chr04 219506952 219507338 Zm00008a018352 219450073 219517850 Zm00008a018352 Zm00008a018352,Zm00008a018352 unchanged
Zm00008a018352_T01.v1.1.exon.25 chr04 219507422 219507737 Zm00008a018352 219450073 219517850 Zm00008a018352 Zm00008a018352,Zm00008a018352 unchanged
Zm00008a018352_T01.v1.1.exon.26 chr04 219507829 219507987 Zm00008a018352 219450073 219517850 Zm00008a018352 Zm00008a018352,Zm00008a018352 unchanged
Zm00008a018352_T01.v1.1.exon.27 chr04 219508111 219508274 Zm00008a018352 219450073 219517850 Zm00008a018352 Zm00008a018352,Zm00008a018352 unchanged
Zm00008a018352_T01.v1.1.exon.28 chr04 219508375 219508555 Zm00008a018352 219450073 219517850 Zm00008a018352 Zm00008a018352,Zm00008a018352 unchanged
Zm00008a018352_T01.v1.1.exon.29 chr04 219508625 219508897 Zm00008a018352 219450073 219517850 Zm00008a018352 Zm00008a018352,Zm00008a018352 unchanged
Zm00008a018352_T01.v1.1.exon.30 chr04 219508984 219509224 Zm00008a018352 219450073 219517850 Zm00008a018352 Zm00008a018352,Zm00008a018352 unchanged
Zm00008a018352_T01.v1.1.exon.31 chr04 219513785 219513915 Zm00008a018352 219450073 219517850 Zm00008a018352 Zm00008a018352,Zm00008a018352 unchanged
Zm00008a018352_T01.v1.1.exon.32 chr04 219514025 219514534 Zm00008a018352 219450073 219517850 Zm00008a018352 Zm00008a018352,Zm00008a018352 unchanged
Zm00008a018352_T01.v1.1.exon.33 chr04 219514688 219515503 Zm00008a018352 219450073 219517850 Zm00008a018352 Zm00008a018352,Zm00008a018352 unchanged
Zm00008a018352_T01.v1.1.exon.34 chr04 219516318 219516394 Zm00008a018352 219450073 219517850 Zm00008a018352 Zm00008a018352,Zm00008a018352 unchanged
Zm00008a018352_T01.v1.1.exon.35 chr04 219517207 219517672 Zm00008a018352 219450073 219517850 Zm00008a018352 Zm00008a018352,Zm00008a018352 unchanged
Zm00008a018352_T01.v1.1.exon.36 chr04 219517758 219517850 Zm00008a018352 219450073 219517850 Zm00008a018352 Zm00008a018352,Zm00008a018352 unchanged
Zm00008a018362_T01.v1.1.exon.1 chr04 220320065 220320366 Zm00008a018362 220320065 220317339 Zm00008a018362 Zm00008a018362,Zm00008a018362 unchanged
Zm00008a018362_T01.v1.1.exon.2 chr04 220319263 220319585 Zm00008a018362 220320065 220317339 Zm00008a018362 Zm00008a018362,Zm00008a018362 unchanged
Zm00008a018362_T01.v1.1.exon.3 chr04 220318923 220319134 Zm00008a018362 220320065 220317339 Zm00008a018362 Zm00008a018362,Zm00008a018362 unchanged
Zm00008a018362_T01.v1.1.exon.4 chr04 220318784 220318843 Zm00008a018362 220320065 220317339 Zm00008a018362 Zm00008a018362,Zm00008a018362 unchanged
Zm00008a018362_T01.v1.1.exon.5 chr04 220318191 220318346 Zm00008a018362 220320065 220317339 Zm00008a018362 Zm00008a018362,Zm00008a018362 unchanged
Zm00008a018362_T01.v1.1.exon.6 chr04 220317793 220317886 Zm00008a018362 220320065 220317339 Zm00008a018362 Zm00008a018362,Zm00008a018362 unchanged
Zm00008a018362_T01.v1.1.exon.7 chr04 220317042 220317339 Zm00008a018362 220320065 220317339 Zm00008a018362 Zm00008a018362,Zm00008a018362 unchanged
Zm00008a018364_T01.v1.1.exon.1 chr04 220381673 220381906 Zm00008a018364 220381673 220381535 Zm00008a018364 Zm00008a018364,Zm00008a018364 unchanged
Zm00008a018364_T01.v1.1.exon.2 chr04 220381428 220381535 Zm00008a018364 220381673 220381535 Zm00008a018364 Zm00008a018364,Zm00008a018364 unchanged
Zm00008a018365_T01.v1.1.exon.1 chr04 220403091 220404385 Zm00008a018365 220403091 220405775 Zm00008a018365 Zm00008a018365,Zm00008a018365 unchanged
Zm00008a018365_T01.v1.1.exon.2 chr04 220404413 220404759 Zm00008a018365 220403091 220405775 Zm00008a018365 Zm00008a018365,Zm00008a018365 unchanged
Zm00008a018365_T01.v1.1.exon.3 chr04 220404891 220404963 Zm00008a018365 220403091 220405775 Zm00008a018365 Zm00008a018365,Zm00008a018365 unchanged
Zm00008a018365_T01.v1.1.exon.4 chr04 220405124 220405213 Zm00008a018365 220403091 220405775 Zm00008a018365 Zm00008a018365,Zm00008a018365 unchanged
Zm00008a018365_T01.v1.1.exon.5 chr04 220405666 220405775 Zm00008a018365 220403091 220405775 Zm00008a018365 Zm00008a018365,Zm00008a018365 unchanged
Zm00008a018366_T01.v1.1.exon.1 chr04 220465701 220466026 Zm00008a018366 220465701 220403297 Zm00008a018366 Zm00008a018366,Zm00008a018366 unchanged
Zm00008a018366_T01.v1.1.exon.2 chr04 220459783 220459923 Zm00008a018366 220465701 220403297 Zm00008a018366 Zm00008a018366,Zm00008a018366 unchanged
Zm00008a018366_T01.v1.1.exon.3 chr04 220403213 220403297 Zm00008a018366 220465701 220403297 Zm00008a018366 Zm00008a018366,Zm00008a018366 unchanged
Zm00008a018371_T01.v1.1.exon.1 chr04 220742324 220742617 Zm00008a018371 220742324 220739542 Zm00008a018371 Zm00008a018371,Zm00008a018371 unchanged
Zm00008a018371_T01.v1.1.exon.2 chr04 220739903 220740289 Zm00008a018371 220742324 220739542 Zm00008a018371 Zm00008a018371,Zm00008a018371 unchanged
Zm00008a018371_T01.v1.1.exon.3 chr04 220739143 220739542 Zm00008a018371 220742324 220739542 Zm00008a018371 Zm00008a018371,Zm00008a018371 unchanged
Zm00008a018373_T01.v1.1.exon.1 chr04 221053959 221054078 Zm00008a018373 221053959 221054404 Zm00008a018373 Zm00008a018373,Zm00008a018373 unchanged
Zm00008a018373_T01.v1.1.exon.2 chr04 221054105 221054404 Zm00008a018373 221053959 221054404 Zm00008a018373 Zm00008a018373,Zm00008a018373 unchanged
Zm00008a018374_T01.v1.1.exon.1 chr04 221088953 221089022 Zm00008a018374 221088953 221084377 Zm00008a018374 Zm00008a018374,Zm00008a018374 unchanged
Zm00008a018374_T01.v1.1.exon.2 chr04 221088748 221088886 Zm00008a018374 221088953 221084377 Zm00008a018374 Zm00008a018374,Zm00008a018374 unchanged
Zm00008a018374_T01.v1.1.exon.3 chr04 221088585 221088630 Zm00008a018374 221088953 221084377 Zm00008a018374 Zm00008a018374,Zm00008a018374 unchanged
Zm00008a018374_T01.v1.1.exon.4 chr04 221084366 221084377 Zm00008a018374 221088953 221084377 Zm00008a018374 Zm00008a018374,Zm00008a018374 unchanged
Zm00008a018375_T01.v1.1.exon.1 chr04 221086301 221086355 Zm00008a018375 221086301 221091835 Zm00008a018375 Zm00008a018375,Zm00008a018375 unchanged
Zm00008a018375_T01.v1.1.exon.2 chr04 221086442 221086605 Zm00008a018375 221086301 221091835 Zm00008a018375 Zm00008a018375,Zm00008a018375 unchanged
Zm00008a018375_T01.v1.1.exon.3 chr04 221086700 221086782 Zm00008a018375 221086301 221091835 Zm00008a018375 Zm00008a018375,Zm00008a018375 unchanged
Zm00008a018375_T01.v1.1.exon.4 chr04 221087336 221087395 Zm00008a018375 221086301 221091835 Zm00008a018375 Zm00008a018375,Zm00008a018375 unchanged
Zm00008a018375_T01.v1.1.exon.5 chr04 221087515 221087623 Zm00008a018375 221086301 221091835 Zm00008a018375 Zm00008a018375,Zm00008a018375 unchanged
Zm00008a018375_T01.v1.1.exon.6 chr04 221087735 221087787 Zm00008a018375 221086301 221091835 Zm00008a018375 Zm00008a018375,Zm00008a018375 unchanged
Zm00008a018375_T01.v1.1.exon.7 chr04 221090983 221091063 Zm00008a018375 221086301 221091835 Zm00008a018375 Zm00008a018375,Zm00008a018375 unchanged
Zm00008a018375_T01.v1.1.exon.8 chr04 221091151 221091263 Zm00008a018375 221086301 221091835 Zm00008a018375 Zm00008a018375,Zm00008a018375 unchanged
Zm00008a018375_T01.v1.1.exon.9 chr04 221091397 221091835 Zm00008a018375 221086301 221091835 Zm00008a018375 Zm00008a018375,Zm00008a018375 unchanged
Zm00008a018376_T01.v1.1.exon.1 chr04 221183155 221183206 Zm00008a018376 221183155 221186164 Zm00008a018376 Zm00008a018376,Zm00008a018376 unchanged
Zm00008a018376_T01.v1.1.exon.2 chr04 221183347 221183567 Zm00008a018376 221183155 221186164 Zm00008a018376 Zm00008a018376,Zm00008a018376 unchanged
Zm00008a018376_T01.v1.1.exon.3 chr04 221184795 221184934 Zm00008a018376 221183155 221186164 Zm00008a018376 Zm00008a018376,Zm00008a018376 unchanged
Zm00008a018376_T01.v1.1.exon.4 chr04 221185421 221185546 Zm00008a018376 221183155 221186164 Zm00008a018376 Zm00008a018376,Zm00008a018376 unchanged
Zm00008a018376_T01.v1.1.exon.5 chr04 221185632 221186164 Zm00008a018376 221183155 221186164 Zm00008a018376 Zm00008a018376,Zm00008a018376 unchanged
Zm00008a018378_T01.v1.1.exon.1 chr04 221342939 221344600 Zm00008a018378 221342939 221344600 Zm00008a018378 Zm00008a018378,Zm00008a018378 unchanged
Zm00008a018380_T01.v1.1.exon.1 chr04 221491672 221491743 Zm00008a018380 221491672 221486501 Zm00008a018380 Zm00008a018380,Zm00008a018380 unchanged
Zm00008a018380_T01.v1.1.exon.2 chr04 221491326 221491557 Zm00008a018380 221491672 221486501 Zm00008a018380 Zm00008a018380,Zm00008a018380 unchanged
Zm00008a018380_T01.v1.1.exon.3 chr04 221490168 221490272 Zm00008a018380 221491672 221486501 Zm00008a018380 Zm00008a018380,Zm00008a018380 unchanged
Zm00008a018380_T01.v1.1.exon.4 chr04 221489697 221489810 Zm00008a018380 221491672 221486501 Zm00008a018380 Zm00008a018380,Zm00008a018380 unchanged
Zm00008a018380_T01.v1.1.exon.5 chr04 221489510 221489563 Zm00008a018380 221491672 221486501 Zm00008a018380 Zm00008a018380,Zm00008a018380 unchanged
Zm00008a018380_T01.v1.1.exon.6 chr04 221489130 221489246 Zm00008a018380 221491672 221486501 Zm00008a018380 Zm00008a018380,Zm00008a018380 unchanged
Zm00008a018380_T01.v1.1.exon.7 chr04 221488802 221488911 Zm00008a018380 221491672 221486501 Zm00008a018380 Zm00008a018380,Zm00008a018380 unchanged
Zm00008a018380_T01.v1.1.exon.8 chr04 221488623 221488696 Zm00008a018380 221491672 221486501 Zm00008a018380 Zm00008a018380,Zm00008a018380 unchanged
Zm00008a018380_T01.v1.1.exon.9 chr04 221488443 221488504 Zm00008a018380 221491672 221486501 Zm00008a018380 Zm00008a018380,Zm00008a018380 unchanged
Zm00008a018380_T01.v1.1.exon.10 chr04 221487847 221488036 Zm00008a018380 221491672 221486501 Zm00008a018380 Zm00008a018380,Zm00008a018380 unchanged
Zm00008a018380_T01.v1.1.exon.11 chr04 221487701 221487764 Zm00008a018380 221491672 221486501 Zm00008a018380 Zm00008a018380,Zm00008a018380 unchanged
Zm00008a018380_T01.v1.1.exon.12 chr04 221487541 221487608 Zm00008a018380 221491672 221486501 Zm00008a018380 Zm00008a018380,Zm00008a018380 unchanged
Zm00008a018380_T01.v1.1.exon.13 chr04 221487143 221487414 Zm00008a018380 221491672 221486501 Zm00008a018380 Zm00008a018380,Zm00008a018380 unchanged
Zm00008a018380_T01.v1.1.exon.14 chr04 221486523 221487000 Zm00008a018380 221491672 221486501 Zm00008a018380 Zm00008a018380,Zm00008a018380 unchanged
Zm00008a018380_T01.v1.1.exon.15 chr04 221486453 221486501 Zm00008a018380 221491672 221486501 Zm00008a018380 Zm00008a018380,Zm00008a018380 unchanged
Zm00008a018382_T01.v1.1.exon.1 chr04 221723923 221724322 Zm00008a018382 221723923 221736818 Zm00008a018382 Zm00008a018382,Zm00008a018382 unchanged
Zm00008a018382_T01.v1.1.exon.2 chr04 221724986 221725066 Zm00008a018382 221723923 221736818 Zm00008a018382 Zm00008a018382,Zm00008a018382 unchanged
Zm00008a018382_T01.v1.1.exon.3 chr04 221735860 221736818 Zm00008a018382 221723923 221736818 Zm00008a018382 Zm00008a018382,Zm00008a018382 unchanged
Zm00008a018383_T01.v1.1.exon.1 chr04 221755174 221755641 Zm00008a018383 221755174 221754197 Zm00008a018383 Zm00008a018383,Zm00008a018383 unchanged
Zm00008a018383_T01.v1.1.exon.2 chr04 221755018 221755092 Zm00008a018383 221755174 221754197 Zm00008a018383 Zm00008a018383,Zm00008a018383 unchanged
Zm00008a018383_T01.v1.1.exon.3 chr04 221754615 221754939 Zm00008a018383 221755174 221754197 Zm00008a018383 Zm00008a018383,Zm00008a018383 unchanged
Zm00008a018383_T01.v1.1.exon.4 chr04 221754283 221754599 Zm00008a018383 221755174 221754197 Zm00008a018383 Zm00008a018383,Zm00008a018383 unchanged
Zm00008a018383_T01.v1.1.exon.5 chr04 221753778 221754197 Zm00008a018383 221755174 221754197 Zm00008a018383 Zm00008a018383,Zm00008a018383 unchanged
Zm00008a018384_T01.v1.1.exon.1 chr04 221930303 221930655 Zm00008a018384 221930303 221922992 Zm00008a018384 Zm00008a018384,Zm00008a018384 unchanged
Zm00008a018384_T01.v1.1.exon.2 chr04 221930120 221930181 Zm00008a018384 221930303 221922992 Zm00008a018384 Zm00008a018384,Zm00008a018384 unchanged
Zm00008a018384_T01.v1.1.exon.3 chr04 221928820 221928901 Zm00008a018384 221930303 221922992 Zm00008a018384 Zm00008a018384,Zm00008a018384 unchanged
Zm00008a018384_T01.v1.1.exon.4 chr04 221928659 221928714 Zm00008a018384 221930303 221922992 Zm00008a018384 Zm00008a018384,Zm00008a018384 unchanged
Zm00008a018384_T01.v1.1.exon.5 chr04 221927028 221927114 Zm00008a018384 221930303 221922992 Zm00008a018384 Zm00008a018384,Zm00008a018384 unchanged
Zm00008a018384_T01.v1.1.exon.6 chr04 221926335 221926760 Zm00008a018384 221930303 221922992 Zm00008a018384 Zm00008a018384,Zm00008a018384 unchanged
Zm00008a018384_T01.v1.1.exon.7 chr04 221926017 221926180 Zm00008a018384 221930303 221922992 Zm00008a018384 Zm00008a018384,Zm00008a018384 unchanged
Zm00008a018384_T01.v1.1.exon.8 chr04 221925564 221925818 Zm00008a018384 221930303 221922992 Zm00008a018384 Zm00008a018384,Zm00008a018384 unchanged
Zm00008a018384_T01.v1.1.exon.9 chr04 221924592 221924713 Zm00008a018384 221930303 221922992 Zm00008a018384 Zm00008a018384,Zm00008a018384 unchanged
Zm00008a018384_T01.v1.1.exon.10 chr04 221924315 221924436 Zm00008a018384 221930303 221922992 Zm00008a018384 Zm00008a018384,Zm00008a018384 unchanged
Zm00008a018384_T01.v1.1.exon.11 chr04 221924055 221924203 Zm00008a018384 221930303 221922992 Zm00008a018384 Zm00008a018384,Zm00008a018384 unchanged
Zm00008a018384_T01.v1.1.exon.12 chr04 221923220 221923358 Zm00008a018384 221930303 221922992 Zm00008a018384 Zm00008a018384,Zm00008a018384 unchanged
Zm00008a018384_T01.v1.1.exon.13 chr04 221922606 221922992 Zm00008a018384 221930303 221922992 Zm00008a018384 Zm00008a018384,Zm00008a018384 unchanged
Zm00008a018386_T01.v1.1.exon.1 chr04 222330847 222331149 Zm00008a018386 222330847 222311292 Zm00008a018386 Zm00008a018386,Zm00008a018386 unchanged
Zm00008a018386_T01.v1.1.exon.2 chr04 222330704 222330744 Zm00008a018386 222330847 222311292 Zm00008a018386 Zm00008a018386,Zm00008a018386 unchanged
Zm00008a018386_T01.v1.1.exon.3 chr04 222330256 222330325 Zm00008a018386 222330847 222311292 Zm00008a018386 Zm00008a018386,Zm00008a018386 unchanged
Zm00008a018386_T01.v1.1.exon.4 chr04 222330020 222330168 Zm00008a018386 222330847 222311292 Zm00008a018386 Zm00008a018386,Zm00008a018386 unchanged
Zm00008a018386_T01.v1.1.exon.5 chr04 222329513 222329608 Zm00008a018386 222330847 222311292 Zm00008a018386 Zm00008a018386,Zm00008a018386 unchanged
Zm00008a018386_T01.v1.1.exon.6 chr04 222327354 222327424 Zm00008a018386 222330847 222311292 Zm00008a018386 Zm00008a018386,Zm00008a018386 unchanged
Zm00008a018386_T01.v1.1.exon.7 chr04 222327157 222327218 Zm00008a018386 222330847 222311292 Zm00008a018386 Zm00008a018386,Zm00008a018386 unchanged
Zm00008a018386_T01.v1.1.exon.8 chr04 222326916 222326979 Zm00008a018386 222330847 222311292 Zm00008a018386 Zm00008a018386,Zm00008a018386 unchanged
Zm00008a018386_T01.v1.1.exon.9 chr04 222325896 222325980 Zm00008a018386 222330847 222311292 Zm00008a018386 Zm00008a018386,Zm00008a018386 unchanged
Zm00008a018386_T01.v1.1.exon.10 chr04 222325680 222325806 Zm00008a018386 222330847 222311292 Zm00008a018386 Zm00008a018386,Zm00008a018386 unchanged
Zm00008a018386_T01.v1.1.exon.11 chr04 222325505 222325587 Zm00008a018386 222330847 222311292 Zm00008a018386 Zm00008a018386,Zm00008a018386 unchanged
Zm00008a018386_T01.v1.1.exon.12 chr04 222325279 222325333 Zm00008a018386 222330847 222311292 Zm00008a018386 Zm00008a018386,Zm00008a018386 unchanged
Zm00008a018386_T01.v1.1.exon.13 chr04 222324967 222325076 Zm00008a018386 222330847 222311292 Zm00008a018386 Zm00008a018386,Zm00008a018386 unchanged
Zm00008a018386_T01.v1.1.exon.14 chr04 222321016 222321220 Zm00008a018386 222330847 222311292 Zm00008a018386 Zm00008a018386,Zm00008a018386 unchanged
Zm00008a018386_T01.v1.1.exon.15 chr04 222312849 222312966 Zm00008a018386 222330847 222311292 Zm00008a018386 Zm00008a018386,Zm00008a018386 unchanged
Zm00008a018386_T01.v1.1.exon.16 chr04 222312504 222312657 Zm00008a018386 222330847 222311292 Zm00008a018386 Zm00008a018386,Zm00008a018386 unchanged
Zm00008a018386_T01.v1.1.exon.17 chr04 222311883 222312358 Zm00008a018386 222330847 222311292 Zm00008a018386 Zm00008a018386,Zm00008a018386 unchanged
Zm00008a018386_T01.v1.1.exon.18 chr04 222310541 222311292 Zm00008a018386 222330847 222311292 Zm00008a018386 Zm00008a018386,Zm00008a018386 unchanged
Zm00008a018393_T01.v1.1.exon.1 chr04 222659625 222659687 Zm00008a018393 222659625 222645898 Zm00008a018393 Zm00008a018393,Zm00008a018393 unchanged
Zm00008a018393_T01.v1.1.exon.2 chr04 222655156 222655496 Zm00008a018393 222659625 222645898 Zm00008a018393 Zm00008a018393,Zm00008a018393 unchanged
Zm00008a018393_T01.v1.1.exon.3 chr04 222645874 222645898 Zm00008a018393 222659625 222645898 Zm00008a018393 Zm00008a018393,Zm00008a018393 unchanged
Zm00008a018396_T01.v1.1.exon.1 chr04 223034965 223035593 Zm00008a018396 223034965 223040464 Zm00008a018396 Zm00008a018396,Zm00008a018396 unchanged
Zm00008a018396_T01.v1.1.exon.2 chr04 223037918 223038062 Zm00008a018396 223034965 223040464 Zm00008a018396 Zm00008a018396,Zm00008a018396 unchanged
Zm00008a018396_T01.v1.1.exon.3 chr04 223038571 223038754 Zm00008a018396 223034965 223040464 Zm00008a018396 Zm00008a018396,Zm00008a018396 unchanged
Zm00008a018396_T01.v1.1.exon.4 chr04 223039526 223039650 Zm00008a018396 223034965 223040464 Zm00008a018396 Zm00008a018396,Zm00008a018396 unchanged
Zm00008a018396_T01.v1.1.exon.5 chr04 223039963 223040464 Zm00008a018396 223034965 223040464 Zm00008a018396 Zm00008a018396,Zm00008a018396 unchanged
Zm00008a018398_T01.v1.1.exon.1 chr04 223064314 223064345 Zm00008a018398 223064314 223057994 Zm00008a018398 Zm00008a018398,Zm00008a018398 unchanged
Zm00008a018398_T01.v1.1.exon.2 chr04 223064110 223064218 Zm00008a018398 223064314 223057994 Zm00008a018398 Zm00008a018398,Zm00008a018398 unchanged
Zm00008a018398_T01.v1.1.exon.3 chr04 223063944 223064011 Zm00008a018398 223064314 223057994 Zm00008a018398 Zm00008a018398,Zm00008a018398 unchanged
Zm00008a018398_T01.v1.1.exon.4 chr04 223063716 223063848 Zm00008a018398 223064314 223057994 Zm00008a018398 Zm00008a018398,Zm00008a018398 unchanged
Zm00008a018398_T01.v1.1.exon.5 chr04 223062601 223062700 Zm00008a018398 223064314 223057994 Zm00008a018398 Zm00008a018398,Zm00008a018398 unchanged
Zm00008a018398_T01.v1.1.exon.6 chr04 223062368 223062480 Zm00008a018398 223064314 223057994 Zm00008a018398 Zm00008a018398,Zm00008a018398 unchanged
Zm00008a018398_T01.v1.1.exon.7 chr04 223062184 223062277 Zm00008a018398 223064314 223057994 Zm00008a018398 Zm00008a018398,Zm00008a018398 unchanged
Zm00008a018398_T01.v1.1.exon.8 chr04 223060878 223061031 Zm00008a018398 223064314 223057994 Zm00008a018398 Zm00008a018398,Zm00008a018398 unchanged
Zm00008a018398_T01.v1.1.exon.9 chr04 223060602 223060772 Zm00008a018398 223064314 223057994 Zm00008a018398 Zm00008a018398,Zm00008a018398 unchanged
Zm00008a018398_T01.v1.1.exon.10 chr04 223060478 223060515 Zm00008a018398 223064314 223057994 Zm00008a018398 Zm00008a018398,Zm00008a018398 unchanged
Zm00008a018398_T01.v1.1.exon.11 chr04 223060287 223060375 Zm00008a018398 223064314 223057994 Zm00008a018398 Zm00008a018398,Zm00008a018398 unchanged
Zm00008a018398_T01.v1.1.exon.12 chr04 223059645 223059759 Zm00008a018398 223064314 223057994 Zm00008a018398 Zm00008a018398,Zm00008a018398 unchanged
Zm00008a018398_T01.v1.1.exon.13 chr04 223059441 223059516 Zm00008a018398 223064314 223057994 Zm00008a018398 Zm00008a018398,Zm00008a018398 unchanged
Zm00008a018398_T01.v1.1.exon.14 chr04 223057600 223057994 Zm00008a018398 223064314 223057994 Zm00008a018398 Zm00008a018398,Zm00008a018398 unchanged
Zm00008a018402_T01.v1.1.exon.1 chr04 223203641 223203892 Zm00008a018402 223203641 223203892 Zm00008a018402 Zm00008a018402,Zm00008a018402 unchanged
Zm00008a018405_T01.v1.1.exon.1 chr04 223613368 223613435 Zm00008a018405 223613368 223610992 Zm00008a018405 Zm00008a018405,Zm00008a018405 unchanged
Zm00008a018405_T01.v1.1.exon.2 chr04 223613140 223613251 Zm00008a018405 223613368 223610992 Zm00008a018405 Zm00008a018405,Zm00008a018405 unchanged
Zm00008a018405_T01.v1.1.exon.3 chr04 223612937 223613014 Zm00008a018405 223613368 223610992 Zm00008a018405 Zm00008a018405,Zm00008a018405 unchanged
Zm00008a018405_T01.v1.1.exon.4 chr04 223610906 223610992 Zm00008a018405 223613368 223610992 Zm00008a018405 Zm00008a018405,Zm00008a018405 unchanged
Zm00008a018406_T01.v1.1.exon.1 chr04 223630503 223630786 Zm00008a018406 223630503 223634056 Zm00008a018406 Zm00008a018406,Zm00008a018406 unchanged
Zm00008a018406_T01.v1.1.exon.2 chr04 223631200 223631313 Zm00008a018406 223630503 223634056 Zm00008a018406 Zm00008a018406,Zm00008a018406 unchanged
Zm00008a018406_T01.v1.1.exon.3 chr04 223632875 223634056 Zm00008a018406 223630503 223634056 Zm00008a018406 Zm00008a018406,Zm00008a018406 unchanged
Zm00008a018409_T01.v1.1.exon.1 chr04 223657629 223658018 Zm00008a018409 223657629 223663716 Zm00008a018409 Zm00008a018409,Zm00008a018409 unchanged
Zm00008a018409_T01.v1.1.exon.2 chr04 223658172 223658224 Zm00008a018409 223657629 223663716 Zm00008a018409 Zm00008a018409,Zm00008a018409 unchanged
Zm00008a018409_T01.v1.1.exon.3 chr04 223660616 223660725 Zm00008a018409 223657629 223663716 Zm00008a018409 Zm00008a018409,Zm00008a018409 unchanged
Zm00008a018409_T01.v1.1.exon.4 chr04 223661752 223661919 Zm00008a018409 223657629 223663716 Zm00008a018409 Zm00008a018409,Zm00008a018409 unchanged
Zm00008a018409_T01.v1.1.exon.5 chr04 223661995 223662092 Zm00008a018409 223657629 223663716 Zm00008a018409 Zm00008a018409,Zm00008a018409 unchanged
Zm00008a018409_T01.v1.1.exon.6 chr04 223663036 223663162 Zm00008a018409 223657629 223663716 Zm00008a018409 Zm00008a018409,Zm00008a018409 unchanged
Zm00008a018409_T01.v1.1.exon.7 chr04 223663254 223663716 Zm00008a018409 223657629 223663716 Zm00008a018409 Zm00008a018409,Zm00008a018409 unchanged
Zm00008a018413_T01.v1.1.exon.1 chr04 223815602 223815809 Zm00008a018413 223815602 223802559 Zm00008a018413 Zm00008a018413,Zm00008a018413 unchanged
Zm00008a018413_T01.v1.1.exon.2 chr04 223804844 223804975 Zm00008a018413 223815602 223802559 Zm00008a018413 Zm00008a018413,Zm00008a018413 unchanged
Zm00008a018413_T01.v1.1.exon.3 chr04 223803533 223803651 Zm00008a018413 223815602 223802559 Zm00008a018413 Zm00008a018413,Zm00008a018413 unchanged
Zm00008a018413_T01.v1.1.exon.4 chr04 223803382 223803445 Zm00008a018413 223815602 223802559 Zm00008a018413 Zm00008a018413,Zm00008a018413 unchanged
Zm00008a018413_T01.v1.1.exon.5 chr04 223802919 223803042 Zm00008a018413 223815602 223802559 Zm00008a018413 Zm00008a018413,Zm00008a018413 unchanged
Zm00008a018413_T01.v1.1.exon.6 chr04 223801749 223802559 Zm00008a018413 223815602 223802559 Zm00008a018413 Zm00008a018413,Zm00008a018413 unchanged
Zm00008a018418_T01.v1.1.exon.1 chr04 224104003 224104075 Zm00008a018418 224104003 224104746 Zm00008a018418 Zm00008a018418,Zm00008a018418 unchanged
Zm00008a018418_T01.v1.1.exon.2 chr04 224104562 224104746 Zm00008a018418 224104003 224104746 Zm00008a018418 Zm00008a018418,Zm00008a018418 unchanged
Zm00008a018420_T01.v1.1.exon.1 chr04 224237698 224237793 Zm00008a018420 224237698 224236251 Zm00008a018420 Zm00008a018420,Zm00008a018420 unchanged
Zm00008a018420_T01.v1.1.exon.2 chr04 224237018 224237089 Zm00008a018420 224237698 224236251 Zm00008a018420 Zm00008a018420,Zm00008a018420 unchanged
Zm00008a018420_T01.v1.1.exon.3 chr04 224236879 224236935 Zm00008a018420 224237698 224236251 Zm00008a018420 Zm00008a018420,Zm00008a018420 unchanged
Zm00008a018420_T01.v1.1.exon.4 chr04 224236771 224236811 Zm00008a018420 224237698 224236251 Zm00008a018420 Zm00008a018420,Zm00008a018420 unchanged
Zm00008a018420_T01.v1.1.exon.5 chr04 224236608 224236679 Zm00008a018420 224237698 224236251 Zm00008a018420 Zm00008a018420,Zm00008a018420 unchanged
Zm00008a018420_T01.v1.1.exon.6 chr04 224236434 224236513 Zm00008a018420 224237698 224236251 Zm00008a018420 Zm00008a018420,Zm00008a018420 unchanged
Zm00008a018420_T01.v1.1.exon.7 chr04 224236136 224236251 Zm00008a018420 224237698 224236251 Zm00008a018420 Zm00008a018420,Zm00008a018420 unchanged
Zm00008a018423_T01.v1.1.exon.1 chr04 224299445 224299905 Zm00008a018423 224299445 224302010 Zm00008a018423 Zm00008a018423,Zm00008a018423 unchanged
Zm00008a018423_T01.v1.1.exon.2 chr04 224300028 224300141 Zm00008a018423 224299445 224302010 Zm00008a018423 Zm00008a018423,Zm00008a018423 unchanged
Zm00008a018423_T01.v1.1.exon.3 chr04 224302001 224302010 Zm00008a018423 224299445 224302010 Zm00008a018423 Zm00008a018423,Zm00008a018423 unchanged
Zm00008a018425_T01.v1.1.exon.1 chr04 224473605 224474025 Zm00008a018425 224473605 224466582 Zm00008a018425 Zm00008a018425,Zm00008a018425 unchanged
Zm00008a018425_T01.v1.1.exon.2 chr04 224469688 224469825 Zm00008a018425 224473605 224466582 Zm00008a018425 Zm00008a018425,Zm00008a018425 unchanged
Zm00008a018425_T01.v1.1.exon.3 chr04 224465892 224466582 Zm00008a018425 224473605 224466582 Zm00008a018425 Zm00008a018425,Zm00008a018425 unchanged
Zm00008a018430_T01.v1.1.exon.1 chr04 224760837 224760979 Zm00008a018430 224760837 224756922 Zm00008a018430 Zm00008a018430,Zm00008a018430 unchanged
Zm00008a018430_T01.v1.1.exon.2 chr04 224760005 224760047 Zm00008a018430 224760837 224756922 Zm00008a018430 Zm00008a018430,Zm00008a018430 unchanged
Zm00008a018430_T01.v1.1.exon.3 chr04 224758440 224758481 Zm00008a018430 224760837 224756922 Zm00008a018430 Zm00008a018430,Zm00008a018430 unchanged
Zm00008a018430_T01.v1.1.exon.4 chr04 224758080 224758341 Zm00008a018430 224760837 224756922 Zm00008a018430 Zm00008a018430,Zm00008a018430 unchanged
Zm00008a018430_T01.v1.1.exon.5 chr04 224756591 224756922 Zm00008a018430 224760837 224756922 Zm00008a018430 Zm00008a018430,Zm00008a018430 unchanged
Zm00008a018431_T01.v1.1.exon.1 chr04 224853776 224854067 Zm00008a018431 224853776 224850986 Zm00008a018431 Zm00008a018431,Zm00008a018431 unchanged
Zm00008a018431_T01.v1.1.exon.2 chr04 224852446 224852556 Zm00008a018431 224853776 224850986 Zm00008a018431 Zm00008a018431,Zm00008a018431 unchanged
Zm00008a018431_T01.v1.1.exon.3 chr04 224852243 224852341 Zm00008a018431 224853776 224850986 Zm00008a018431 Zm00008a018431,Zm00008a018431 unchanged
Zm00008a018431_T01.v1.1.exon.4 chr04 224852045 224852155 Zm00008a018431 224853776 224850986 Zm00008a018431 Zm00008a018431,Zm00008a018431 unchanged
Zm00008a018431_T01.v1.1.exon.5 chr04 224851647 224851947 Zm00008a018431 224853776 224850986 Zm00008a018431 Zm00008a018431,Zm00008a018431 unchanged
Zm00008a018431_T01.v1.1.exon.6 chr04 224851134 224851273 Zm00008a018431 224853776 224850986 Zm00008a018431 Zm00008a018431,Zm00008a018431 unchanged
Zm00008a018431_T01.v1.1.exon.7 chr04 224850177 224850986 Zm00008a018431 224853776 224850986 Zm00008a018431 Zm00008a018431,Zm00008a018431 unchanged
Zm00008a018440_T01.v1.1.exon.1 chr04 225728785 225729147 Zm00008a018440 225728785 225727587 Zm00008a018440 Zm00008a018440,Zm00008a018440 unchanged
Zm00008a018440_T01.v1.1.exon.2 chr04 225728488 225728608 Zm00008a018440 225728785 225727587 Zm00008a018440 Zm00008a018440,Zm00008a018440 unchanged
Zm00008a018440_T01.v1.1.exon.3 chr04 225727862 225728036 Zm00008a018440 225728785 225727587 Zm00008a018440 Zm00008a018440,Zm00008a018440 unchanged
Zm00008a018440_T01.v1.1.exon.4 chr04 225727683 225727753 Zm00008a018440 225728785 225727587 Zm00008a018440 Zm00008a018440,Zm00008a018440 unchanged
Zm00008a018440_T01.v1.1.exon.5 chr04 225726959 225727587 Zm00008a018440 225728785 225727587 Zm00008a018440 Zm00008a018440,Zm00008a018440 unchanged
Zm00008a018448_T01.v1.1.exon.1 chr04 226345641 226346225 Zm00008a018448 226345641 226346225 Zm00008a018448 Zm00008a018448,Zm00008a018448 unchanged
Zm00008a018449_T01.v1.1.exon.1 chr04 226377888 226378047 Zm00008a018449 226377888 226393264 Zm00008a018449 Zm00008a018449,Zm00008a018449 unchanged
Zm00008a018449_T01.v1.1.exon.2 chr04 226378625 226378997 Zm00008a018449 226377888 226393264 Zm00008a018449 Zm00008a018449,Zm00008a018449 unchanged
Zm00008a018449_T01.v1.1.exon.3 chr04 226379087 226379131 Zm00008a018449 226377888 226393264 Zm00008a018449 Zm00008a018449,Zm00008a018449 unchanged
Zm00008a018449_T01.v1.1.exon.4 chr04 226379238 226379314 Zm00008a018449 226377888 226393264 Zm00008a018449 Zm00008a018449,Zm00008a018449 unchanged
Zm00008a018449_T01.v1.1.exon.5 chr04 226379403 226379525 Zm00008a018449 226377888 226393264 Zm00008a018449 Zm00008a018449,Zm00008a018449 unchanged
Zm00008a018449_T01.v1.1.exon.6 chr04 226379705 226379809 Zm00008a018449 226377888 226393264 Zm00008a018449 Zm00008a018449,Zm00008a018449 unchanged
Zm00008a018449_T01.v1.1.exon.7 chr04 226379892 226379964 Zm00008a018449 226377888 226393264 Zm00008a018449 Zm00008a018449,Zm00008a018449 unchanged
Zm00008a018449_T01.v1.1.exon.8 chr04 226380109 226380180 Zm00008a018449 226377888 226393264 Zm00008a018449 Zm00008a018449,Zm00008a018449 unchanged
Zm00008a018449_T01.v1.1.exon.9 chr04 226387476 226387543 Zm00008a018449 226377888 226393264 Zm00008a018449 Zm00008a018449,Zm00008a018449 unchanged
Zm00008a018449_T01.v1.1.exon.10 chr04 226387628 226387671 Zm00008a018449 226377888 226393264 Zm00008a018449 Zm00008a018449,Zm00008a018449 unchanged
Zm00008a018449_T01.v1.1.exon.11 chr04 226390053 226390182 Zm00008a018449 226377888 226393264 Zm00008a018449 Zm00008a018449,Zm00008a018449 unchanged
Zm00008a018449_T01.v1.1.exon.12 chr04 226392395 226392525 Zm00008a018449 226377888 226393264 Zm00008a018449 Zm00008a018449,Zm00008a018449 unchanged
Zm00008a018449_T01.v1.1.exon.13 chr04 226392595 226393264 Zm00008a018449 226377888 226393264 Zm00008a018449 Zm00008a018449,Zm00008a018449 unchanged
Zm00008a018452_T01.v1.1.exon.1 chr04 226634054 226634255 Zm00008a018452 226634054 226631144 Zm00008a018452 Zm00008a018452,Zm00008a018452 unchanged
Zm00008a018452_T01.v1.1.exon.2 chr04 226630834 226631144 Zm00008a018452 226634054 226631144 Zm00008a018452 Zm00008a018452,Zm00008a018452 unchanged
Zm00008a018454_T01.v1.1.exon.1 chr04 226772904 226772969 Zm00008a018454 226772904 226732946 Zm00008a018454 Zm00008a018454,Zm00008a018454 unchanged
Zm00008a018454_T01.v1.1.exon.2 chr04 226750417 226750724 Zm00008a018454 226772904 226732946 Zm00008a018454 Zm00008a018454,Zm00008a018454 unchanged
Zm00008a018454_T01.v1.1.exon.3 chr04 226748932 226749100 Zm00008a018454 226772904 226732946 Zm00008a018454 Zm00008a018454,Zm00008a018454 unchanged
Zm00008a018454_T01.v1.1.exon.4 chr04 226748765 226748854 Zm00008a018454 226772904 226732946 Zm00008a018454 Zm00008a018454,Zm00008a018454 unchanged
Zm00008a018454_T01.v1.1.exon.5 chr04 226748603 226748668 Zm00008a018454 226772904 226732946 Zm00008a018454 Zm00008a018454,Zm00008a018454 unchanged
Zm00008a018454_T01.v1.1.exon.6 chr04 226732854 226732946 Zm00008a018454 226772904 226732946 Zm00008a018454 Zm00008a018454,Zm00008a018454 unchanged
Zm00008a018455_T01.v1.1.exon.1 chr04 226773515 226773910 Zm00008a018455 226773515 226773910 Zm00008a018455 Zm00008a018455,Zm00008a018455 unchanged
Zm00008a018456_T01.v1.1.exon.1 chr04 226791343 226791352 Zm00008a018456 226791343 226788061 Zm00008a018456 Zm00008a018456,Zm00008a018456 unchanged
Zm00008a018456_T01.v1.1.exon.2 chr04 226788735 226788799 Zm00008a018456 226791343 226788061 Zm00008a018456 Zm00008a018456,Zm00008a018456 unchanged
Zm00008a018456_T01.v1.1.exon.3 chr04 226788154 226788658 Zm00008a018456 226791343 226788061 Zm00008a018456 Zm00008a018456,Zm00008a018456 unchanged
Zm00008a018456_T01.v1.1.exon.4 chr04 226787904 226788061 Zm00008a018456 226791343 226788061 Zm00008a018456 Zm00008a018456,Zm00008a018456 unchanged
Zm00008a018457_T01.v1.1.exon.1 chr04 226889491 226892149 Zm00008a018457 226889491 226895442 Zm00008a018457 Zm00008a018457,Zm00008a018457 unchanged
Zm00008a018457_T01.v1.1.exon.2 chr04 226892238 226892565 Zm00008a018457 226889491 226895442 Zm00008a018457 Zm00008a018457,Zm00008a018457 unchanged
Zm00008a018457_T01.v1.1.exon.3 chr04 226895379 226895442 Zm00008a018457 226889491 226895442 Zm00008a018457 Zm00008a018457,Zm00008a018457 unchanged
Zm00008a018458_T01.v1.1.exon.1 chr04 226919724 226920190 Zm00008a018458 226919724 226916878 Zm00008a018458 Zm00008a018458,Zm00008a018458 unchanged
Zm00008a018458_T01.v1.1.exon.2 chr04 226918742 226918890 Zm00008a018458 226919724 226916878 Zm00008a018458 Zm00008a018458,Zm00008a018458 unchanged
Zm00008a018458_T01.v1.1.exon.3 chr04 226918367 226918640 Zm00008a018458 226919724 226916878 Zm00008a018458 Zm00008a018458,Zm00008a018458 unchanged
Zm00008a018458_T01.v1.1.exon.4 chr04 226916326 226916878 Zm00008a018458 226919724 226916878 Zm00008a018458 Zm00008a018458,Zm00008a018458 unchanged
Zm00008a018459_T01.v1.1.exon.1 chr04 226936777 226938540 Zm00008a018459 226936777 226932848 Zm00008a018459 Zm00008a018459,Zm00008a018459 unchanged
Zm00008a018459_T01.v1.1.exon.2 chr04 226936624 226936678 Zm00008a018459 226936777 226932848 Zm00008a018459 Zm00008a018459,Zm00008a018459 unchanged
Zm00008a018459_T01.v1.1.exon.3 chr04 226936419 226936541 Zm00008a018459 226936777 226932848 Zm00008a018459 Zm00008a018459,Zm00008a018459 unchanged
Zm00008a018459_T01.v1.1.exon.4 chr04 226936263 226936325 Zm00008a018459 226936777 226932848 Zm00008a018459 Zm00008a018459,Zm00008a018459 unchanged
Zm00008a018459_T01.v1.1.exon.5 chr04 226932869 226933353 Zm00008a018459 226936777 226932848 Zm00008a018459 Zm00008a018459,Zm00008a018459 unchanged
Zm00008a018459_T01.v1.1.exon.6 chr04 226932625 226932848 Zm00008a018459 226936777 226932848 Zm00008a018459 Zm00008a018459,Zm00008a018459 unchanged
Zm00008a018465_T01.v1.1.exon.1 chr04 227168832 227169272 Zm00008a018465 227168832 227169272 Zm00008a018465 Zm00008a018465,Zm00008a018465 unchanged
Zm00008a018466_T01.v1.1.exon.1 chr04 227195282 227195947 Zm00008a018466 227195282 227195947 Zm00008a018466 Zm00008a018466,Zm00008a018466 unchanged
Zm00008a018469_T01.v1.1.exon.1 chr04 227352205 227352544 Zm00008a018469 227352205 227351763 Zm00008a018469 Zm00008a018469,Zm00008a018469 unchanged
Zm00008a018469_T01.v1.1.exon.2 chr04 227351885 227351960 Zm00008a018469 227352205 227351763 Zm00008a018469 Zm00008a018469,Zm00008a018469 unchanged
Zm00008a018469_T01.v1.1.exon.3 chr04 227350397 227351763 Zm00008a018469 227352205 227351763 Zm00008a018469 Zm00008a018469,Zm00008a018469 unchanged
Zm00008a018470_T01.v1.1.exon.1 chr04 227462854 227463018 Zm00008a018470 227462854 227461303 Zm00008a018470 Zm00008a018470,Zm00008a018470 unchanged
Zm00008a018470_T01.v1.1.exon.2 chr04 227462448 227462605 Zm00008a018470 227462854 227461303 Zm00008a018470 Zm00008a018470,Zm00008a018470 unchanged
Zm00008a018470_T01.v1.1.exon.3 chr04 227461661 227461751 Zm00008a018470 227462854 227461303 Zm00008a018470 Zm00008a018470,Zm00008a018470 unchanged
Zm00008a018470_T01.v1.1.exon.4 chr04 227461392 227461518 Zm00008a018470 227462854 227461303 Zm00008a018470 Zm00008a018470,Zm00008a018470 unchanged
Zm00008a018470_T01.v1.1.exon.5 chr04 227461137 227461303 Zm00008a018470 227462854 227461303 Zm00008a018470 Zm00008a018470,Zm00008a018470 unchanged
Zm00008a018475_T01.v1.1.exon.1 chr04 227628380 227628702 Zm00008a018475 227628380 227632488 Zm00008a018475 Zm00008a018475,Zm00008a018475 unchanged
Zm00008a018475_T01.v1.1.exon.2 chr04 227628800 227629015 Zm00008a018475 227628380 227632488 Zm00008a018475 Zm00008a018475,Zm00008a018475 unchanged
Zm00008a018475_T01.v1.1.exon.3 chr04 227629094 227629249 Zm00008a018475 227628380 227632488 Zm00008a018475 Zm00008a018475,Zm00008a018475 unchanged
Zm00008a018475_T01.v1.1.exon.4 chr04 227629330 227629390 Zm00008a018475 227628380 227632488 Zm00008a018475 Zm00008a018475,Zm00008a018475 unchanged
Zm00008a018475_T01.v1.1.exon.5 chr04 227629534 227630714 Zm00008a018475 227628380 227632488 Zm00008a018475 Zm00008a018475,Zm00008a018475 unchanged
Zm00008a018475_T01.v1.1.exon.6 chr04 227630798 227630896 Zm00008a018475 227628380 227632488 Zm00008a018475 Zm00008a018475,Zm00008a018475 unchanged
Zm00008a018475_T01.v1.1.exon.7 chr04 227630994 227631026 Zm00008a018475 227628380 227632488 Zm00008a018475 Zm00008a018475,Zm00008a018475 unchanged
Zm00008a018475_T01.v1.1.exon.8 chr04 227631124 227631309 Zm00008a018475 227628380 227632488 Zm00008a018475 Zm00008a018475,Zm00008a018475 unchanged
Zm00008a018475_T01.v1.1.exon.9 chr04 227631400 227631795 Zm00008a018475 227628380 227632488 Zm00008a018475 Zm00008a018475,Zm00008a018475 unchanged
Zm00008a018475_T01.v1.1.exon.10 chr04 227631917 227631988 Zm00008a018475 227628380 227632488 Zm00008a018475 Zm00008a018475,Zm00008a018475 unchanged
Zm00008a018475_T01.v1.1.exon.11 chr04 227632099 227632488 Zm00008a018475 227628380 227632488 Zm00008a018475 Zm00008a018475,Zm00008a018475 unchanged
Zm00008a018478_T01.v1.1.exon.1 chr04 227789710 227789983 Zm00008a018478 227789710 227799798 Zm00008a018478 Zm00008a018478,Zm00008a018478 unchanged
Zm00008a018478_T01.v1.1.exon.2 chr04 227790707 227791108 Zm00008a018478 227789710 227799798 Zm00008a018478 Zm00008a018478,Zm00008a018478 unchanged
Zm00008a018478_T01.v1.1.exon.3 chr04 227792637 227793024 Zm00008a018478 227789710 227799798 Zm00008a018478 Zm00008a018478,Zm00008a018478 unchanged
Zm00008a018478_T01.v1.1.exon.4 chr04 227793108 227793495 Zm00008a018478 227789710 227799798 Zm00008a018478 Zm00008a018478,Zm00008a018478 unchanged
Zm00008a018478_T01.v1.1.exon.5 chr04 227793575 227793720 Zm00008a018478 227789710 227799798 Zm00008a018478 Zm00008a018478,Zm00008a018478 unchanged
Zm00008a018478_T01.v1.1.exon.6 chr04 227793800 227793888 Zm00008a018478 227789710 227799798 Zm00008a018478 Zm00008a018478,Zm00008a018478 unchanged
Zm00008a018478_T01.v1.1.exon.7 chr04 227794808 227794893 Zm00008a018478 227789710 227799798 Zm00008a018478 Zm00008a018478,Zm00008a018478 unchanged
Zm00008a018478_T01.v1.1.exon.8 chr04 227794991 227795153 Zm00008a018478 227789710 227799798 Zm00008a018478 Zm00008a018478,Zm00008a018478 unchanged
Zm00008a018478_T01.v1.1.exon.9 chr04 227796110 227796233 Zm00008a018478 227789710 227799798 Zm00008a018478 Zm00008a018478,Zm00008a018478 unchanged
Zm00008a018478_T01.v1.1.exon.10 chr04 227796496 227796653 Zm00008a018478 227789710 227799798 Zm00008a018478 Zm00008a018478,Zm00008a018478 unchanged
Zm00008a018478_T01.v1.1.exon.11 chr04 227796749 227796833 Zm00008a018478 227789710 227799798 Zm00008a018478 Zm00008a018478,Zm00008a018478 unchanged
Zm00008a018478_T01.v1.1.exon.12 chr04 227797914 227798126 Zm00008a018478 227789710 227799798 Zm00008a018478 Zm00008a018478,Zm00008a018478 unchanged
Zm00008a018478_T01.v1.1.exon.13 chr04 227798457 227798518 Zm00008a018478 227789710 227799798 Zm00008a018478 Zm00008a018478,Zm00008a018478 unchanged
Zm00008a018478_T01.v1.1.exon.14 chr04 227798619 227799798 Zm00008a018478 227789710 227799798 Zm00008a018478 Zm00008a018478,Zm00008a018478 unchanged
Zm00008a018481_T01.v1.1.exon.1 chr04 228191349 228192692 Zm00008a018481 228191349 228247702 Zm00008a018481 Zm00008a018481,Zm00008a018481 unchanged
Zm00008a018481_T01.v1.1.exon.2 chr04 228247697 228247702 Zm00008a018481 228191349 228247702 Zm00008a018481 Zm00008a018481,Zm00008a018481 unchanged
Zm00008a018493_T01.v1.1.exon.1 chr04 228716021 228716257 Zm00008a018493 228716021 228716257 Zm00008a018493 Zm00008a018493,Zm00008a018493 unchanged
Zm00008a018494_T01.v1.1.exon.1 chr04 228726738 228727163 Zm00008a018494 228726738 228727163 Zm00008a018494 Zm00008a018494,Zm00008a018494 unchanged
Zm00008a018497_T01.v1.1.exon.1 chr04 228791540 228791869 Zm00008a018497 228791540 228791869 Zm00008a018497 Zm00008a018497,Zm00008a018497 unchanged
Zm00008a018498_T01.v1.1.exon.1 chr04 228824860 228825174 Zm00008a018498 228824860 228824008 Zm00008a018498 Zm00008a018498,Zm00008a018498 unchanged
Zm00008a018498_T01.v1.1.exon.2 chr04 228823916 228824008 Zm00008a018498 228824860 228824008 Zm00008a018498 Zm00008a018498,Zm00008a018498 unchanged
Zm00008a018502_T01.v1.1.exon.1 chr04 228910832 228911279 Zm00008a018502 228910832 228910002 Zm00008a018502 Zm00008a018502,Zm00008a018502 unchanged
Zm00008a018502_T01.v1.1.exon.2 chr04 228909920 228910002 Zm00008a018502 228910832 228910002 Zm00008a018502 Zm00008a018502,Zm00008a018502 unchanged
Zm00008a018503_T01.v1.1.exon.1 chr04 228915421 228915831 Zm00008a018503 228915421 228915831 Zm00008a018503 Zm00008a018503,Zm00008a018503 unchanged
Zm00008a018511_T01.v1.1.exon.1 chr04 229196017 229196145 Zm00008a018511 229196017 229189089 Zm00008a018511 Zm00008a018511,Zm00008a018511 unchanged
Zm00008a018511_T01.v1.1.exon.2 chr04 229195799 229195916 Zm00008a018511 229196017 229189089 Zm00008a018511 Zm00008a018511,Zm00008a018511 unchanged
Zm00008a018511_T01.v1.1.exon.3 chr04 229195467 229195693 Zm00008a018511 229196017 229189089 Zm00008a018511 Zm00008a018511,Zm00008a018511 unchanged
Zm00008a018511_T01.v1.1.exon.4 chr04 229195174 229195230 Zm00008a018511 229196017 229189089 Zm00008a018511 Zm00008a018511,Zm00008a018511 unchanged
Zm00008a018511_T01.v1.1.exon.5 chr04 229189027 229189089 Zm00008a018511 229196017 229189089 Zm00008a018511 Zm00008a018511,Zm00008a018511 unchanged
Zm00008a018512_T01.v1.1.exon.1 chr04 229219631 229221199 Zm00008a018512 229219631 229221199 Zm00008a018512 Zm00008a018512,Zm00008a018512 unchanged
Zm00008a018516_T01.v1.1.exon.1 chr04 229365150 229365866 Zm00008a018516 229365150 229365866 Zm00008a018516 Zm00008a018516,Zm00008a018516 unchanged
Zm00008a018517_T01.v1.1.exon.1 chr04 229429578 229431779 Zm00008a018517 229429578 229428976 Zm00008a018517 Zm00008a018517,Zm00008a018517 unchanged
Zm00008a018517_T01.v1.1.exon.2 chr04 229428230 229428976 Zm00008a018517 229429578 229428976 Zm00008a018517 Zm00008a018517,Zm00008a018517 unchanged
Zm00008a018518_T01.v1.1.exon.1 chr04 229499703 229499954 Zm00008a018518 229499703 229490722 Zm00008a018518 Zm00008a018518,Zm00008a018518 unchanged
Zm00008a018518_T01.v1.1.exon.2 chr04 229498996 229499057 Zm00008a018518 229499703 229490722 Zm00008a018518 Zm00008a018518,Zm00008a018518 unchanged
Zm00008a018518_T01.v1.1.exon.3 chr04 229498708 229498780 Zm00008a018518 229499703 229490722 Zm00008a018518 Zm00008a018518,Zm00008a018518 unchanged
Zm00008a018518_T01.v1.1.exon.4 chr04 229498494 229498561 Zm00008a018518 229499703 229490722 Zm00008a018518 Zm00008a018518,Zm00008a018518 unchanged
Zm00008a018518_T01.v1.1.exon.5 chr04 229498220 229498289 Zm00008a018518 229499703 229490722 Zm00008a018518 Zm00008a018518,Zm00008a018518 unchanged
Zm00008a018518_T01.v1.1.exon.6 chr04 229496231 229496299 Zm00008a018518 229499703 229490722 Zm00008a018518 Zm00008a018518,Zm00008a018518 unchanged
Zm00008a018518_T01.v1.1.exon.7 chr04 229496059 229496130 Zm00008a018518 229499703 229490722 Zm00008a018518 Zm00008a018518,Zm00008a018518 unchanged
Zm00008a018518_T01.v1.1.exon.8 chr04 229495862 229495921 Zm00008a018518 229499703 229490722 Zm00008a018518 Zm00008a018518,Zm00008a018518 unchanged
Zm00008a018518_T01.v1.1.exon.9 chr04 229495207 229495453 Zm00008a018518 229499703 229490722 Zm00008a018518 Zm00008a018518,Zm00008a018518 unchanged
Zm00008a018518_T01.v1.1.exon.10 chr04 229494720 229495104 Zm00008a018518 229499703 229490722 Zm00008a018518 Zm00008a018518,Zm00008a018518 unchanged
Zm00008a018518_T01.v1.1.exon.11 chr04 229494205 229494330 Zm00008a018518 229499703 229490722 Zm00008a018518 Zm00008a018518,Zm00008a018518 unchanged
Zm00008a018518_T01.v1.1.exon.12 chr04 229491401 229491505 Zm00008a018518 229499703 229490722 Zm00008a018518 Zm00008a018518,Zm00008a018518 unchanged
Zm00008a018518_T01.v1.1.exon.13 chr04 229490800 229490874 Zm00008a018518 229499703 229490722 Zm00008a018518 Zm00008a018518,Zm00008a018518 unchanged
Zm00008a018518_T01.v1.1.exon.14 chr04 229490215 229490722 Zm00008a018518 229499703 229490722 Zm00008a018518 Zm00008a018518,Zm00008a018518 unchanged
Zm00008a018519_T01.v1.1.exon.1 chr04 229521434 229521652 Zm00008a018519 229521434 229522609 Zm00008a018519 Zm00008a018519,Zm00008a018519 unchanged
Zm00008a018519_T01.v1.1.exon.2 chr04 229521768 229521959 Zm00008a018519 229521434 229522609 Zm00008a018519 Zm00008a018519,Zm00008a018519 unchanged
Zm00008a018519_T01.v1.1.exon.3 chr04 229522046 229522609 Zm00008a018519 229521434 229522609 Zm00008a018519 Zm00008a018519,Zm00008a018519 unchanged
Zm00008a018522_T01.v1.1.exon.1 chr04 229689922 229689961 Zm00008a018522 229689922 229625432 Zm00008a018522 Zm00008a018522,Zm00008a018522 unchanged
Zm00008a018522_T01.v1.1.exon.2 chr04 229626638 229626662 Zm00008a018522 229689922 229625432 Zm00008a018522 Zm00008a018522,Zm00008a018522 unchanged
Zm00008a018522_T01.v1.1.exon.3 chr04 229625123 229625432 Zm00008a018522 229689922 229625432 Zm00008a018522 Zm00008a018522,Zm00008a018522 unchanged
Zm00008a018525_T01.v1.1.exon.1 chr04 229988906 229989056 Zm00008a018525 229988906 229926531 Zm00008a018525 Zm00008a018525,Zm00008a018525 unchanged
Zm00008a018525_T01.v1.1.exon.2 chr04 229985227 229985648 Zm00008a018525 229988906 229926531 Zm00008a018525 Zm00008a018525,Zm00008a018525 unchanged
Zm00008a018525_T01.v1.1.exon.3 chr04 229985071 229985134 Zm00008a018525 229988906 229926531 Zm00008a018525 Zm00008a018525,Zm00008a018525 unchanged
Zm00008a018525_T01.v1.1.exon.4 chr04 229926491 229926531 Zm00008a018525 229988906 229926531 Zm00008a018525 Zm00008a018525,Zm00008a018525 unchanged
Zm00008a018532_T01.v1.1.exon.1 chr04 230352899 230352978 Zm00008a018532 230352899 230350896 Zm00008a018532 Zm00008a018532,Zm00008a018532 unchanged
Zm00008a018532_T01.v1.1.exon.2 chr04 230350996 230351476 Zm00008a018532 230352899 230350896 Zm00008a018532 Zm00008a018532,Zm00008a018532 unchanged
Zm00008a018532_T01.v1.1.exon.3 chr04 230350445 230350896 Zm00008a018532 230352899 230350896 Zm00008a018532 Zm00008a018532,Zm00008a018532 unchanged
Zm00008a018544_T01.v1.1.exon.1 chr04 231265954 231266122 Zm00008a018544 231265954 231262422 Zm00008a018544 Zm00008a018544,Zm00008a018544 unchanged
Zm00008a018544_T01.v1.1.exon.2 chr04 231265719 231265856 Zm00008a018544 231265954 231262422 Zm00008a018544 Zm00008a018544,Zm00008a018544 unchanged
Zm00008a018544_T01.v1.1.exon.3 chr04 231264525 231264680 Zm00008a018544 231265954 231262422 Zm00008a018544 Zm00008a018544,Zm00008a018544 unchanged
Zm00008a018544_T01.v1.1.exon.4 chr04 231264142 231264431 Zm00008a018544 231265954 231262422 Zm00008a018544 Zm00008a018544,Zm00008a018544 unchanged
Zm00008a018544_T01.v1.1.exon.5 chr04 231263953 231264054 Zm00008a018544 231265954 231262422 Zm00008a018544 Zm00008a018544,Zm00008a018544 unchanged
Zm00008a018544_T01.v1.1.exon.6 chr04 231263356 231263784 Zm00008a018544 231265954 231262422 Zm00008a018544 Zm00008a018544,Zm00008a018544 unchanged
Zm00008a018544_T01.v1.1.exon.7 chr04 231262499 231263251 Zm00008a018544 231265954 231262422 Zm00008a018544 Zm00008a018544,Zm00008a018544 unchanged
Zm00008a018544_T01.v1.1.exon.8 chr04 231262225 231262422 Zm00008a018544 231265954 231262422 Zm00008a018544 Zm00008a018544,Zm00008a018544 unchanged
Zm00008a018548_T01.v1.1.exon.1 chr04 231389814 231390067 Zm00008a018548 231389814 231405161 Zm00008a018548 Zm00008a018548,Zm00008a018548 unchanged
Zm00008a018548_T01.v1.1.exon.2 chr04 231390642 231390786 Zm00008a018548 231389814 231405161 Zm00008a018548 Zm00008a018548,Zm00008a018548 unchanged
Zm00008a018548_T01.v1.1.exon.3 chr04 231400980 231401096 Zm00008a018548 231389814 231405161 Zm00008a018548 Zm00008a018548,Zm00008a018548 unchanged
Zm00008a018548_T01.v1.1.exon.4 chr04 231402945 231403061 Zm00008a018548 231389814 231405161 Zm00008a018548 Zm00008a018548,Zm00008a018548 unchanged
Zm00008a018548_T01.v1.1.exon.5 chr04 231403703 231403722 Zm00008a018548 231389814 231405161 Zm00008a018548 Zm00008a018548,Zm00008a018548 unchanged
Zm00008a018548_T01.v1.1.exon.6 chr04 231404502 231404580 Zm00008a018548 231389814 231405161 Zm00008a018548 Zm00008a018548,Zm00008a018548 unchanged
Zm00008a018548_T01.v1.1.exon.7 chr04 231404670 231404747 Zm00008a018548 231389814 231405161 Zm00008a018548 Zm00008a018548,Zm00008a018548 unchanged
Zm00008a018548_T01.v1.1.exon.8 chr04 231405126 231405161 Zm00008a018548 231389814 231405161 Zm00008a018548 Zm00008a018548,Zm00008a018548 unchanged
Zm00008a018560_T01.v1.1.exon.1 chr04 231977544 231977654 Zm00008a018560 231977544 231976910 Zm00008a018560 Zm00008a018560,Zm00008a018560 unchanged
Zm00008a018560_T01.v1.1.exon.2 chr04 231976740 231976910 Zm00008a018560 231977544 231976910 Zm00008a018560 Zm00008a018560,Zm00008a018560 unchanged
Zm00008a018563_T01.v1.1.exon.1 chr04 232095162 232095446 Zm00008a018563 232095162 232109118 Zm00008a018563 Zm00008a018563,Zm00008a018563 unchanged
Zm00008a018563_T01.v1.1.exon.2 chr04 232095834 232095895 Zm00008a018563 232095162 232109118 Zm00008a018563 Zm00008a018563,Zm00008a018563 unchanged
Zm00008a018563_T01.v1.1.exon.3 chr04 232095992 232096046 Zm00008a018563 232095162 232109118 Zm00008a018563 Zm00008a018563,Zm00008a018563 unchanged
Zm00008a018563_T01.v1.1.exon.4 chr04 232096763 232097088 Zm00008a018563 232095162 232109118 Zm00008a018563 Zm00008a018563,Zm00008a018563 unchanged
Zm00008a018563_T01.v1.1.exon.5 chr04 232097198 232097329 Zm00008a018563 232095162 232109118 Zm00008a018563 Zm00008a018563,Zm00008a018563 unchanged
Zm00008a018563_T01.v1.1.exon.6 chr04 232097406 232097554 Zm00008a018563 232095162 232109118 Zm00008a018563 Zm00008a018563,Zm00008a018563 unchanged
Zm00008a018563_T01.v1.1.exon.7 chr04 232098685 232098753 Zm00008a018563 232095162 232109118 Zm00008a018563 Zm00008a018563,Zm00008a018563 unchanged
Zm00008a018563_T01.v1.1.exon.8 chr04 232099026 232099176 Zm00008a018563 232095162 232109118 Zm00008a018563 Zm00008a018563,Zm00008a018563 unchanged
Zm00008a018563_T01.v1.1.exon.9 chr04 232099267 232099332 Zm00008a018563 232095162 232109118 Zm00008a018563 Zm00008a018563,Zm00008a018563 unchanged
Zm00008a018563_T01.v1.1.exon.10 chr04 232103592 232103780 Zm00008a018563 232095162 232109118 Zm00008a018563 Zm00008a018563,Zm00008a018563 unchanged
Zm00008a018563_T01.v1.1.exon.11 chr04 232103851 232103991 Zm00008a018563 232095162 232109118 Zm00008a018563 Zm00008a018563,Zm00008a018563 unchanged
Zm00008a018563_T01.v1.1.exon.12 chr04 232104113 232104187 Zm00008a018563 232095162 232109118 Zm00008a018563 Zm00008a018563,Zm00008a018563 unchanged
Zm00008a018563_T01.v1.1.exon.13 chr04 232104337 232104513 Zm00008a018563 232095162 232109118 Zm00008a018563 Zm00008a018563,Zm00008a018563 unchanged
Zm00008a018563_T01.v1.1.exon.14 chr04 232104623 232104714 Zm00008a018563 232095162 232109118 Zm00008a018563 Zm00008a018563,Zm00008a018563 unchanged
Zm00008a018563_T01.v1.1.exon.15 chr04 232104795 232104911 Zm00008a018563 232095162 232109118 Zm00008a018563 Zm00008a018563,Zm00008a018563 unchanged
Zm00008a018563_T01.v1.1.exon.16 chr04 232104985 232105069 Zm00008a018563 232095162 232109118 Zm00008a018563 Zm00008a018563,Zm00008a018563 unchanged
Zm00008a018563_T01.v1.1.exon.17 chr04 232105181 232105252 Zm00008a018563 232095162 232109118 Zm00008a018563 Zm00008a018563,Zm00008a018563 unchanged
Zm00008a018563_T01.v1.1.exon.18 chr04 232105898 232106094 Zm00008a018563 232095162 232109118 Zm00008a018563 Zm00008a018563,Zm00008a018563 unchanged
Zm00008a018563_T01.v1.1.exon.19 chr04 232106173 232106266 Zm00008a018563 232095162 232109118 Zm00008a018563 Zm00008a018563,Zm00008a018563 unchanged
Zm00008a018563_T01.v1.1.exon.20 chr04 232106682 232106788 Zm00008a018563 232095162 232109118 Zm00008a018563 Zm00008a018563,Zm00008a018563 unchanged
Zm00008a018563_T01.v1.1.exon.21 chr04 232106979 232107111 Zm00008a018563 232095162 232109118 Zm00008a018563 Zm00008a018563,Zm00008a018563 unchanged
Zm00008a018563_T01.v1.1.exon.22 chr04 232107848 232108058 Zm00008a018563 232095162 232109118 Zm00008a018563 Zm00008a018563,Zm00008a018563 unchanged
Zm00008a018563_T01.v1.1.exon.23 chr04 232108549 232108612 Zm00008a018563 232095162 232109118 Zm00008a018563 Zm00008a018563,Zm00008a018563 unchanged
Zm00008a018563_T01.v1.1.exon.24 chr04 232108702 232109118 Zm00008a018563 232095162 232109118 Zm00008a018563 Zm00008a018563,Zm00008a018563 unchanged
Zm00008a018564_T01.v1.1.exon.1 chr04 232120896 232121080 Zm00008a018564 232120896 232115959 Zm00008a018564 Zm00008a018564,Zm00008a018564 unchanged
Zm00008a018564_T01.v1.1.exon.2 chr04 232120650 232120775 Zm00008a018564 232120896 232115959 Zm00008a018564 Zm00008a018564,Zm00008a018564 unchanged
Zm00008a018564_T01.v1.1.exon.3 chr04 232119215 232119276 Zm00008a018564 232120896 232115959 Zm00008a018564 Zm00008a018564,Zm00008a018564 unchanged
Zm00008a018564_T01.v1.1.exon.4 chr04 232118976 232119081 Zm00008a018564 232120896 232115959 Zm00008a018564 Zm00008a018564,Zm00008a018564 unchanged
Zm00008a018564_T01.v1.1.exon.5 chr04 232118827 232118888 Zm00008a018564 232120896 232115959 Zm00008a018564 Zm00008a018564,Zm00008a018564 unchanged
Zm00008a018564_T01.v1.1.exon.6 chr04 232118651 232118744 Zm00008a018564 232120896 232115959 Zm00008a018564 Zm00008a018564,Zm00008a018564 unchanged
Zm00008a018564_T01.v1.1.exon.7 chr04 232117969 232118541 Zm00008a018564 232120896 232115959 Zm00008a018564 Zm00008a018564,Zm00008a018564 unchanged
Zm00008a018564_T01.v1.1.exon.8 chr04 232117389 232117847 Zm00008a018564 232120896 232115959 Zm00008a018564 Zm00008a018564,Zm00008a018564 unchanged
Zm00008a018564_T01.v1.1.exon.9 chr04 232117132 232117302 Zm00008a018564 232120896 232115959 Zm00008a018564 Zm00008a018564,Zm00008a018564 unchanged
Zm00008a018564_T01.v1.1.exon.10 chr04 232116503 232116607 Zm00008a018564 232120896 232115959 Zm00008a018564 Zm00008a018564,Zm00008a018564 unchanged
Zm00008a018564_T01.v1.1.exon.11 chr04 232116276 232116416 Zm00008a018564 232120896 232115959 Zm00008a018564 Zm00008a018564,Zm00008a018564 unchanged
Zm00008a018564_T01.v1.1.exon.12 chr04 232116041 232116161 Zm00008a018564 232120896 232115959 Zm00008a018564 Zm00008a018564,Zm00008a018564 unchanged
Zm00008a018564_T01.v1.1.exon.13 chr04 232115883 232115959 Zm00008a018564 232120896 232115959 Zm00008a018564 Zm00008a018564,Zm00008a018564 unchanged
Zm00008a018567_T01.v1.1.exon.1 chr04 232335145 232335493 Zm00008a018567 232335145 232329401 Zm00008a018567 Zm00008a018567,Zm00008a018567 unchanged
Zm00008a018567_T01.v1.1.exon.2 chr04 232334914 232335034 Zm00008a018567 232335145 232329401 Zm00008a018567 Zm00008a018567,Zm00008a018567 unchanged
Zm00008a018567_T01.v1.1.exon.3 chr04 232334716 232334804 Zm00008a018567 232335145 232329401 Zm00008a018567 Zm00008a018567,Zm00008a018567 unchanged
Zm00008a018567_T01.v1.1.exon.4 chr04 232334553 232334637 Zm00008a018567 232335145 232329401 Zm00008a018567 Zm00008a018567,Zm00008a018567 unchanged
Zm00008a018567_T01.v1.1.exon.5 chr04 232334269 232334428 Zm00008a018567 232335145 232329401 Zm00008a018567 Zm00008a018567,Zm00008a018567 unchanged
Zm00008a018567_T01.v1.1.exon.6 chr04 232334106 232334182 Zm00008a018567 232335145 232329401 Zm00008a018567 Zm00008a018567,Zm00008a018567 unchanged
Zm00008a018567_T01.v1.1.exon.7 chr04 232333965 232334015 Zm00008a018567 232335145 232329401 Zm00008a018567 Zm00008a018567,Zm00008a018567 unchanged
Zm00008a018567_T01.v1.1.exon.8 chr04 232333795 232333885 Zm00008a018567 232335145 232329401 Zm00008a018567 Zm00008a018567,Zm00008a018567 unchanged
Zm00008a018567_T01.v1.1.exon.9 chr04 232333397 232333698 Zm00008a018567 232335145 232329401 Zm00008a018567 Zm00008a018567,Zm00008a018567 unchanged
Zm00008a018567_T01.v1.1.exon.10 chr04 232333037 232333318 Zm00008a018567 232335145 232329401 Zm00008a018567 Zm00008a018567,Zm00008a018567 unchanged
Zm00008a018567_T01.v1.1.exon.11 chr04 232332478 232332955 Zm00008a018567 232335145 232329401 Zm00008a018567 Zm00008a018567,Zm00008a018567 unchanged
Zm00008a018567_T01.v1.1.exon.12 chr04 232332303 232332406 Zm00008a018567 232335145 232329401 Zm00008a018567 Zm00008a018567,Zm00008a018567 unchanged
Zm00008a018567_T01.v1.1.exon.13 chr04 232332039 232332201 Zm00008a018567 232335145 232329401 Zm00008a018567 Zm00008a018567,Zm00008a018567 unchanged
Zm00008a018567_T01.v1.1.exon.14 chr04 232331828 232331950 Zm00008a018567 232335145 232329401 Zm00008a018567 Zm00008a018567,Zm00008a018567 unchanged
Zm00008a018567_T01.v1.1.exon.15 chr04 232331632 232331741 Zm00008a018567 232335145 232329401 Zm00008a018567 Zm00008a018567,Zm00008a018567 unchanged
Zm00008a018567_T01.v1.1.exon.16 chr04 232331210 232331542 Zm00008a018567 232335145 232329401 Zm00008a018567 Zm00008a018567,Zm00008a018567 unchanged
Zm00008a018567_T01.v1.1.exon.17 chr04 232330811 232331101 Zm00008a018567 232335145 232329401 Zm00008a018567 Zm00008a018567,Zm00008a018567 unchanged
Zm00008a018567_T01.v1.1.exon.18 chr04 232330637 232330720 Zm00008a018567 232335145 232329401 Zm00008a018567 Zm00008a018567,Zm00008a018567 unchanged
Zm00008a018567_T01.v1.1.exon.19 chr04 232330416 232330549 Zm00008a018567 232335145 232329401 Zm00008a018567 Zm00008a018567,Zm00008a018567 unchanged
Zm00008a018567_T01.v1.1.exon.20 chr04 232330111 232330338 Zm00008a018567 232335145 232329401 Zm00008a018567 Zm00008a018567,Zm00008a018567 unchanged
Zm00008a018567_T01.v1.1.exon.21 chr04 232329844 232330015 Zm00008a018567 232335145 232329401 Zm00008a018567 Zm00008a018567,Zm00008a018567 unchanged
Zm00008a018567_T01.v1.1.exon.22 chr04 232329492 232329746 Zm00008a018567 232335145 232329401 Zm00008a018567 Zm00008a018567,Zm00008a018567 unchanged
Zm00008a018567_T01.v1.1.exon.23 chr04 232328871 232329401 Zm00008a018567 232335145 232329401 Zm00008a018567 Zm00008a018567,Zm00008a018567 unchanged
Zm00008a018572_T01.v1.1.exon.1 chr04 232451219 232451266 Zm00008a018572 232451219 232445404 Zm00008a018572 Zm00008a018572,Zm00008a018572 unchanged
Zm00008a018572_T01.v1.1.exon.2 chr04 232448081 232448116 Zm00008a018572 232451219 232445404 Zm00008a018572 Zm00008a018572,Zm00008a018572 unchanged
Zm00008a018572_T01.v1.1.exon.3 chr04 232446320 232446400 Zm00008a018572 232451219 232445404 Zm00008a018572 Zm00008a018572,Zm00008a018572 unchanged
Zm00008a018572_T01.v1.1.exon.4 chr04 232445309 232445404 Zm00008a018572 232451219 232445404 Zm00008a018572 Zm00008a018572,Zm00008a018572 unchanged
Zm00008a018573_T01.v1.1.exon.1 chr04 232649365 232649472 Zm00008a018573 232649365 232640607 Zm00008a018573 Zm00008a018573,Zm00008a018573 unchanged
Zm00008a018573_T01.v1.1.exon.2 chr04 232649139 232649193 Zm00008a018573 232649365 232640607 Zm00008a018573 Zm00008a018573,Zm00008a018573 unchanged
Zm00008a018573_T01.v1.1.exon.3 chr04 232646963 232647051 Zm00008a018573 232649365 232640607 Zm00008a018573 Zm00008a018573,Zm00008a018573 unchanged
Zm00008a018573_T01.v1.1.exon.4 chr04 232646458 232646482 Zm00008a018573 232649365 232640607 Zm00008a018573 Zm00008a018573,Zm00008a018573 unchanged
Zm00008a018573_T01.v1.1.exon.5 chr04 232645765 232645803 Zm00008a018573 232649365 232640607 Zm00008a018573 Zm00008a018573,Zm00008a018573 unchanged
Zm00008a018573_T01.v1.1.exon.6 chr04 232645328 232645445 Zm00008a018573 232649365 232640607 Zm00008a018573 Zm00008a018573,Zm00008a018573 unchanged
Zm00008a018573_T01.v1.1.exon.7 chr04 232644345 232644574 Zm00008a018573 232649365 232640607 Zm00008a018573 Zm00008a018573,Zm00008a018573 unchanged
Zm00008a018573_T01.v1.1.exon.8 chr04 232643859 232644219 Zm00008a018573 232649365 232640607 Zm00008a018573 Zm00008a018573,Zm00008a018573 unchanged
Zm00008a018573_T01.v1.1.exon.9 chr04 232643678 232643790 Zm00008a018573 232649365 232640607 Zm00008a018573 Zm00008a018573,Zm00008a018573 unchanged
Zm00008a018573_T01.v1.1.exon.10 chr04 232641534 232642662 Zm00008a018573 232649365 232640607 Zm00008a018573 Zm00008a018573,Zm00008a018573 unchanged
Zm00008a018573_T01.v1.1.exon.11 chr04 232641381 232641461 Zm00008a018573 232649365 232640607 Zm00008a018573 Zm00008a018573,Zm00008a018573 unchanged
Zm00008a018573_T01.v1.1.exon.12 chr04 232640632 232641044 Zm00008a018573 232649365 232640607 Zm00008a018573 Zm00008a018573,Zm00008a018573 unchanged
Zm00008a018573_T01.v1.1.exon.13 chr04 232640348 232640607 Zm00008a018573 232649365 232640607 Zm00008a018573 Zm00008a018573,Zm00008a018573 unchanged
Zm00008a018574_T01.v1.1.exon.1 chr04 232808286 232808450 Zm00008a018574 232808286 232814835 Zm00008a018574 Zm00008a018574,Zm00008a018574 unchanged
Zm00008a018574_T01.v1.1.exon.2 chr04 232808574 232808604 Zm00008a018574 232808286 232814835 Zm00008a018574 Zm00008a018574,Zm00008a018574 unchanged
Zm00008a018574_T01.v1.1.exon.3 chr04 232813858 232814302 Zm00008a018574 232808286 232814835 Zm00008a018574 Zm00008a018574,Zm00008a018574 unchanged
Zm00008a018574_T01.v1.1.exon.4 chr04 232814730 232814835 Zm00008a018574 232808286 232814835 Zm00008a018574 Zm00008a018574,Zm00008a018574 unchanged
Zm00008a018582_T01.v1.1.exon.1 chr04 233316700 233316733 Zm00008a018582 233316700 233314464 Zm00008a018582 Zm00008a018582,Zm00008a018582 unchanged
Zm00008a018582_T01.v1.1.exon.2 chr04 233316439 233316583 Zm00008a018582 233316700 233314464 Zm00008a018582 Zm00008a018582,Zm00008a018582 unchanged
Zm00008a018582_T01.v1.1.exon.3 chr04 233316181 233316253 Zm00008a018582 233316700 233314464 Zm00008a018582 Zm00008a018582,Zm00008a018582 unchanged
Zm00008a018582_T01.v1.1.exon.4 chr04 233315191 233315524 Zm00008a018582 233316700 233314464 Zm00008a018582 Zm00008a018582,Zm00008a018582 unchanged
Zm00008a018582_T01.v1.1.exon.5 chr04 233314674 233314849 Zm00008a018582 233316700 233314464 Zm00008a018582 Zm00008a018582,Zm00008a018582 unchanged
Zm00008a018582_T01.v1.1.exon.6 chr04 233313989 233314464 Zm00008a018582 233316700 233314464 Zm00008a018582 Zm00008a018582,Zm00008a018582 unchanged
Zm00008a018584_T01.v1.1.exon.1 chr04 233508140 233508186 Zm00008a018584 233508140 233504603 Zm00008a018584 Zm00008a018584,Zm00008a018584 unchanged
Zm00008a018584_T01.v1.1.exon.2 chr04 233506587 233506657 Zm00008a018584 233508140 233504603 Zm00008a018584 Zm00008a018584,Zm00008a018584 unchanged
Zm00008a018584_T01.v1.1.exon.3 chr04 233506329 233506401 Zm00008a018584 233508140 233504603 Zm00008a018584 Zm00008a018584,Zm00008a018584 unchanged
Zm00008a018584_T01.v1.1.exon.4 chr04 233505335 233505668 Zm00008a018584 233508140 233504603 Zm00008a018584 Zm00008a018584,Zm00008a018584 unchanged
Zm00008a018584_T01.v1.1.exon.5 chr04 233504818 233504993 Zm00008a018584 233508140 233504603 Zm00008a018584 Zm00008a018584,Zm00008a018584 unchanged
Zm00008a018584_T01.v1.1.exon.6 chr04 233504181 233504603 Zm00008a018584 233508140 233504603 Zm00008a018584 Zm00008a018584,Zm00008a018584 unchanged
Zm00008a018587_T01.v1.1.exon.1 chr04 233610480 233610584 Zm00008a018587 233610480 233611307 Zm00008a018587 Zm00008a018587,Zm00008a018587 unchanged
Zm00008a018587_T01.v1.1.exon.2 chr04 233610617 233610786 Zm00008a018587 233610480 233611307 Zm00008a018587 Zm00008a018587,Zm00008a018587 unchanged
Zm00008a018587_T01.v1.1.exon.3 chr04 233611079 233611307 Zm00008a018587 233610480 233611307 Zm00008a018587 Zm00008a018587,Zm00008a018587 unchanged
Zm00008a018588_T01.v1.1.exon.1 chr04 233645627 233646152 Zm00008a018588 233645627 233642676 Zm00008a018588 Zm00008a018588,Zm00008a018588 unchanged
Zm00008a018588_T01.v1.1.exon.2 chr04 233642943 233643722 Zm00008a018588 233645627 233642676 Zm00008a018588 Zm00008a018588,Zm00008a018588 unchanged
Zm00008a018588_T01.v1.1.exon.3 chr04 233642770 233642860 Zm00008a018588 233645627 233642676 Zm00008a018588 Zm00008a018588,Zm00008a018588 unchanged
Zm00008a018588_T01.v1.1.exon.4 chr04 233642274 233642676 Zm00008a018588 233645627 233642676 Zm00008a018588 Zm00008a018588,Zm00008a018588 unchanged
Zm00008a018600_T01.v1.1.exon.1 chr04 233785592 233786482 Zm00008a018600 233785592 233786482 Zm00008a018600 Zm00008a018600,Zm00008a018600 unchanged
Zm00008a018602_T01.v1.1.exon.1 chr04 233808600 233808686 Zm00008a018602 233808600 233803590 Zm00008a018602 Zm00008a018602,Zm00008a018602 unchanged
Zm00008a018602_T01.v1.1.exon.2 chr04 233808413 233808484 Zm00008a018602 233808600 233803590 Zm00008a018602 Zm00008a018602,Zm00008a018602 unchanged
Zm00008a018602_T01.v1.1.exon.3 chr04 233808207 233808320 Zm00008a018602 233808600 233803590 Zm00008a018602 Zm00008a018602,Zm00008a018602 unchanged
Zm00008a018602_T01.v1.1.exon.4 chr04 233803307 233803590 Zm00008a018602 233808600 233803590 Zm00008a018602 Zm00008a018602,Zm00008a018602 unchanged
Zm00008a018604_T01.v1.1.exon.1 chr04 233901208 233901400 Zm00008a018604 233901208 233898752 Zm00008a018604 Zm00008a018604,Zm00008a018604 unchanged
Zm00008a018604_T01.v1.1.exon.2 chr04 233900137 233900336 Zm00008a018604 233901208 233898752 Zm00008a018604 Zm00008a018604,Zm00008a018604 unchanged
Zm00008a018604_T01.v1.1.exon.3 chr04 233899535 233899709 Zm00008a018604 233901208 233898752 Zm00008a018604 Zm00008a018604,Zm00008a018604 unchanged
Zm00008a018604_T01.v1.1.exon.4 chr04 233898322 233898752 Zm00008a018604 233901208 233898752 Zm00008a018604 Zm00008a018604,Zm00008a018604 unchanged
Zm00008a018605_T01.v1.1.exon.1 chr04 233903492 233903805 Zm00008a018605 233903492 233906421 Zm00008a018605 Zm00008a018605,Zm00008a018605 unchanged
Zm00008a018605_T01.v1.1.exon.2 chr04 233904630 233904846 Zm00008a018605 233903492 233906421 Zm00008a018605 Zm00008a018605,Zm00008a018605 unchanged
Zm00008a018605_T01.v1.1.exon.3 chr04 233904915 233905227 Zm00008a018605 233903492 233906421 Zm00008a018605 Zm00008a018605,Zm00008a018605 unchanged
Zm00008a018605_T01.v1.1.exon.4 chr04 233905712 233906275 Zm00008a018605 233903492 233906421 Zm00008a018605 Zm00008a018605,Zm00008a018605 unchanged
Zm00008a018605_T01.v1.1.exon.5 chr04 233906312 233906421 Zm00008a018605 233903492 233906421 Zm00008a018605 Zm00008a018605,Zm00008a018605 unchanged
Zm00008a018606_T01.v1.1.exon.1 chr04 233909545 233909626 Zm00008a018606 233909545 233910037 Zm00008a018606 Zm00008a018606,Zm00008a018606 unchanged
Zm00008a018606_T01.v1.1.exon.2 chr04 233909750 233909799 Zm00008a018606 233909545 233910037 Zm00008a018606 Zm00008a018606,Zm00008a018606 unchanged
Zm00008a018606_T01.v1.1.exon.3 chr04 233909969 233910037 Zm00008a018606 233909545 233910037 Zm00008a018606 Zm00008a018606,Zm00008a018606 unchanged
Zm00008a018610_T01.v1.1.exon.1 chr04 233986942 233987214 Zm00008a018610 233986942 233951189 Zm00008a018610 Zm00008a018610,Zm00008a018610 unchanged
Zm00008a018610_T01.v1.1.exon.2 chr04 233986215 233986273 Zm00008a018610 233986942 233951189 Zm00008a018610 Zm00008a018610,Zm00008a018610 unchanged
Zm00008a018610_T01.v1.1.exon.3 chr04 233986034 233986126 Zm00008a018610 233986942 233951189 Zm00008a018610 Zm00008a018610,Zm00008a018610 unchanged
Zm00008a018610_T01.v1.1.exon.4 chr04 233985864 233985914 Zm00008a018610 233986942 233951189 Zm00008a018610 Zm00008a018610,Zm00008a018610 unchanged
Zm00008a018610_T01.v1.1.exon.5 chr04 233985670 233985751 Zm00008a018610 233986942 233951189 Zm00008a018610 Zm00008a018610,Zm00008a018610 unchanged
Zm00008a018610_T01.v1.1.exon.6 chr04 233985417 233985472 Zm00008a018610 233986942 233951189 Zm00008a018610 Zm00008a018610,Zm00008a018610 unchanged
Zm00008a018610_T01.v1.1.exon.7 chr04 233984426 233984482 Zm00008a018610 233986942 233951189 Zm00008a018610 Zm00008a018610,Zm00008a018610 unchanged
Zm00008a018610_T01.v1.1.exon.8 chr04 233983222 233983279 Zm00008a018610 233986942 233951189 Zm00008a018610 Zm00008a018610,Zm00008a018610 unchanged
Zm00008a018610_T01.v1.1.exon.9 chr04 233983049 233983105 Zm00008a018610 233986942 233951189 Zm00008a018610 Zm00008a018610,Zm00008a018610 unchanged
Zm00008a018610_T01.v1.1.exon.10 chr04 233982851 233982968 Zm00008a018610 233986942 233951189 Zm00008a018610 Zm00008a018610,Zm00008a018610 unchanged
Zm00008a018610_T01.v1.1.exon.11 chr04 233951171 233951189 Zm00008a018610 233986942 233951189 Zm00008a018610 Zm00008a018610,Zm00008a018610 unchanged
Zm00008a018614_T01.v1.1.exon.1 chr04 234155000 234155561 Zm00008a018614 234155000 234150254 Zm00008a018614 Zm00008a018614,Zm00008a018614 unchanged
Zm00008a018614_T01.v1.1.exon.2 chr04 234154695 234154897 Zm00008a018614 234155000 234150254 Zm00008a018614 Zm00008a018614,Zm00008a018614 unchanged
Zm00008a018614_T01.v1.1.exon.3 chr04 234152848 234152919 Zm00008a018614 234155000 234150254 Zm00008a018614 Zm00008a018614,Zm00008a018614 unchanged
Zm00008a018614_T01.v1.1.exon.4 chr04 234152375 234152470 Zm00008a018614 234155000 234150254 Zm00008a018614 Zm00008a018614,Zm00008a018614 unchanged
Zm00008a018614_T01.v1.1.exon.5 chr04 234151672 234151781 Zm00008a018614 234155000 234150254 Zm00008a018614 Zm00008a018614,Zm00008a018614 unchanged
Zm00008a018614_T01.v1.1.exon.6 chr04 234151535 234151610 Zm00008a018614 234155000 234150254 Zm00008a018614 Zm00008a018614,Zm00008a018614 unchanged
Zm00008a018614_T01.v1.1.exon.7 chr04 234151251 234151461 Zm00008a018614 234155000 234150254 Zm00008a018614 Zm00008a018614,Zm00008a018614 unchanged
Zm00008a018614_T01.v1.1.exon.8 chr04 234150825 234151018 Zm00008a018614 234155000 234150254 Zm00008a018614 Zm00008a018614,Zm00008a018614 unchanged
Zm00008a018614_T01.v1.1.exon.9 chr04 234150641 234150746 Zm00008a018614 234155000 234150254 Zm00008a018614 Zm00008a018614,Zm00008a018614 unchanged
Zm00008a018614_T01.v1.1.exon.10 chr04 234150466 234150555 Zm00008a018614 234155000 234150254 Zm00008a018614 Zm00008a018614,Zm00008a018614 unchanged
Zm00008a018614_T01.v1.1.exon.11 chr04 234149451 234150254 Zm00008a018614 234155000 234150254 Zm00008a018614 Zm00008a018614,Zm00008a018614 unchanged
Zm00008a018615_T01.v1.1.exon.1 chr04 234209999 234210547 Zm00008a018615 234209999 234222048 Zm00008a018615 Zm00008a018615,Zm00008a018615 unchanged
Zm00008a018615_T01.v1.1.exon.2 chr04 234212084 234212224 Zm00008a018615 234209999 234222048 Zm00008a018615 Zm00008a018615,Zm00008a018615 unchanged
Zm00008a018615_T01.v1.1.exon.3 chr04 234221653 234222048 Zm00008a018615 234209999 234222048 Zm00008a018615 Zm00008a018615,Zm00008a018615 unchanged
Zm00008a018623_T01.v1.1.exon.1 chr04 234473127 234473223 Zm00008a018623 234473127 234479520 Zm00008a018623 Zm00008a018623,Zm00008a018623 unchanged
Zm00008a018623_T01.v1.1.exon.2 chr04 234473501 234473578 Zm00008a018623 234473127 234479520 Zm00008a018623 Zm00008a018623,Zm00008a018623 unchanged
Zm00008a018623_T01.v1.1.exon.3 chr04 234473675 234473737 Zm00008a018623 234473127 234479520 Zm00008a018623 Zm00008a018623,Zm00008a018623 unchanged
Zm00008a018623_T01.v1.1.exon.4 chr04 234473822 234473863 Zm00008a018623 234473127 234479520 Zm00008a018623 Zm00008a018623,Zm00008a018623 unchanged
Zm00008a018623_T01.v1.1.exon.5 chr04 234474280 234474345 Zm00008a018623 234473127 234479520 Zm00008a018623 Zm00008a018623,Zm00008a018623 unchanged
Zm00008a018623_T01.v1.1.exon.6 chr04 234474491 234474556 Zm00008a018623 234473127 234479520 Zm00008a018623 Zm00008a018623,Zm00008a018623 unchanged
Zm00008a018623_T01.v1.1.exon.7 chr04 234474991 234475104 Zm00008a018623 234473127 234479520 Zm00008a018623 Zm00008a018623,Zm00008a018623 unchanged
Zm00008a018623_T01.v1.1.exon.8 chr04 234475317 234475380 Zm00008a018623 234473127 234479520 Zm00008a018623 Zm00008a018623,Zm00008a018623 unchanged
Zm00008a018623_T01.v1.1.exon.9 chr04 234475603 234475685 Zm00008a018623 234473127 234479520 Zm00008a018623 Zm00008a018623,Zm00008a018623 unchanged
Zm00008a018623_T01.v1.1.exon.10 chr04 234476171 234476220 Zm00008a018623 234473127 234479520 Zm00008a018623 Zm00008a018623,Zm00008a018623 unchanged
Zm00008a018623_T01.v1.1.exon.11 chr04 234476303 234476380 Zm00008a018623 234473127 234479520 Zm00008a018623 Zm00008a018623,Zm00008a018623 unchanged
Zm00008a018623_T01.v1.1.exon.12 chr04 234476515 234476643 Zm00008a018623 234473127 234479520 Zm00008a018623 Zm00008a018623,Zm00008a018623 unchanged
Zm00008a018623_T01.v1.1.exon.13 chr04 234476734 234476776 Zm00008a018623 234473127 234479520 Zm00008a018623 Zm00008a018623,Zm00008a018623 unchanged
Zm00008a018623_T01.v1.1.exon.14 chr04 234478191 234478292 Zm00008a018623 234473127 234479520 Zm00008a018623 Zm00008a018623,Zm00008a018623 unchanged
Zm00008a018623_T01.v1.1.exon.15 chr04 234478482 234478589 Zm00008a018623 234473127 234479520 Zm00008a018623 Zm00008a018623,Zm00008a018623 unchanged
Zm00008a018623_T01.v1.1.exon.16 chr04 234478667 234478717 Zm00008a018623 234473127 234479520 Zm00008a018623 Zm00008a018623,Zm00008a018623 unchanged
Zm00008a018623_T01.v1.1.exon.17 chr04 234478808 234478881 Zm00008a018623 234473127 234479520 Zm00008a018623 Zm00008a018623,Zm00008a018623 unchanged
Zm00008a018623_T01.v1.1.exon.18 chr04 234479463 234479520 Zm00008a018623 234473127 234479520 Zm00008a018623 Zm00008a018623,Zm00008a018623 unchanged
Zm00008a018625_T01.v1.1.exon.1 chr04 234569872 234570170 Zm00008a018625 234569872 234566208 Zm00008a018625 Zm00008a018625,Zm00008a018625 unchanged
Zm00008a018625_T01.v1.1.exon.2 chr04 234569380 234569786 Zm00008a018625 234569872 234566208 Zm00008a018625 Zm00008a018625,Zm00008a018625 unchanged
Zm00008a018625_T01.v1.1.exon.3 chr04 234567371 234567739 Zm00008a018625 234569872 234566208 Zm00008a018625 Zm00008a018625,Zm00008a018625 unchanged
Zm00008a018625_T01.v1.1.exon.4 chr04 234566766 234566898 Zm00008a018625 234569872 234566208 Zm00008a018625 Zm00008a018625,Zm00008a018625 unchanged
Zm00008a018625_T01.v1.1.exon.5 chr04 234566306 234566433 Zm00008a018625 234569872 234566208 Zm00008a018625 Zm00008a018625,Zm00008a018625 unchanged
Zm00008a018625_T01.v1.1.exon.6 chr04 234565730 234566208 Zm00008a018625 234569872 234566208 Zm00008a018625 Zm00008a018625,Zm00008a018625 unchanged
Zm00008a018633_T01.v1.1.exon.1 chr04 235056790 235056988 Zm00008a018633 235056790 235063052 Zm00008a018633 Zm00008a018633,Zm00008a018633 unchanged
Zm00008a018633_T01.v1.1.exon.2 chr04 235057117 235057862 Zm00008a018633 235056790 235063052 Zm00008a018633 Zm00008a018633,Zm00008a018633 unchanged
Zm00008a018633_T01.v1.1.exon.3 chr04 235057967 235058109 Zm00008a018633 235056790 235063052 Zm00008a018633 Zm00008a018633,Zm00008a018633 unchanged
Zm00008a018633_T01.v1.1.exon.4 chr04 235058224 235058321 Zm00008a018633 235056790 235063052 Zm00008a018633 Zm00008a018633,Zm00008a018633 unchanged
Zm00008a018633_T01.v1.1.exon.5 chr04 235062106 235063052 Zm00008a018633 235056790 235063052 Zm00008a018633 Zm00008a018633,Zm00008a018633 unchanged
Zm00008a018634_T01.v1.1.exon.1 chr04 235076669 235077073 Zm00008a018634 235076669 235080865 Zm00008a018634 Zm00008a018634,Zm00008a018634 unchanged
Zm00008a018634_T01.v1.1.exon.2 chr04 235077204 235077309 Zm00008a018634 235076669 235080865 Zm00008a018634 Zm00008a018634,Zm00008a018634 unchanged
Zm00008a018634_T01.v1.1.exon.3 chr04 235077511 235077610 Zm00008a018634 235076669 235080865 Zm00008a018634 Zm00008a018634,Zm00008a018634 unchanged
Zm00008a018634_T01.v1.1.exon.4 chr04 235077691 235077796 Zm00008a018634 235076669 235080865 Zm00008a018634 Zm00008a018634,Zm00008a018634 unchanged
Zm00008a018634_T01.v1.1.exon.5 chr04 235077924 235078014 Zm00008a018634 235076669 235080865 Zm00008a018634 Zm00008a018634,Zm00008a018634 unchanged
Zm00008a018634_T01.v1.1.exon.6 chr04 235078110 235078251 Zm00008a018634 235076669 235080865 Zm00008a018634 Zm00008a018634,Zm00008a018634 unchanged
Zm00008a018634_T01.v1.1.exon.7 chr04 235078388 235078535 Zm00008a018634 235076669 235080865 Zm00008a018634 Zm00008a018634,Zm00008a018634 unchanged
Zm00008a018634_T01.v1.1.exon.8 chr04 235078638 235078747 Zm00008a018634 235076669 235080865 Zm00008a018634 Zm00008a018634,Zm00008a018634 unchanged
Zm00008a018634_T01.v1.1.exon.9 chr04 235080261 235080417 Zm00008a018634 235076669 235080865 Zm00008a018634 Zm00008a018634,Zm00008a018634 unchanged
Zm00008a018634_T01.v1.1.exon.10 chr04 235080496 235080621 Zm00008a018634 235076669 235080865 Zm00008a018634 Zm00008a018634,Zm00008a018634 unchanged
Zm00008a018634_T01.v1.1.exon.11 chr04 235080725 235080865 Zm00008a018634 235076669 235080865 Zm00008a018634 Zm00008a018634,Zm00008a018634 unchanged
Zm00008a018635_T01.v1.1.exon.1 chr04 235142045 235142116 Zm00008a018635 235142045 235082998 Zm00008a018635 Zm00008a018635,Zm00008a018635 unchanged
Zm00008a018635_T01.v1.1.exon.2 chr04 235123882 235124088 Zm00008a018635 235142045 235082998 Zm00008a018635 Zm00008a018635,Zm00008a018635 unchanged
Zm00008a018635_T01.v1.1.exon.3 chr04 235123683 235123720 Zm00008a018635 235142045 235082998 Zm00008a018635 Zm00008a018635,Zm00008a018635 unchanged
Zm00008a018635_T01.v1.1.exon.4 chr04 235083021 235083102 Zm00008a018635 235142045 235082998 Zm00008a018635 Zm00008a018635,Zm00008a018635 unchanged
Zm00008a018635_T01.v1.1.exon.5 chr04 235082744 235082998 Zm00008a018635 235142045 235082998 Zm00008a018635 Zm00008a018635,Zm00008a018635 unchanged
Zm00008a018636_T01.v1.1.exon.1 chr04 235164511 235165044 Zm00008a018636 235164511 235165044 Zm00008a018636 Zm00008a018636,Zm00008a018636 unchanged
Zm00008a018637_T01.v1.1.exon.1 chr04 235168694 235169746 Zm00008a018637 235168694 235168573 Zm00008a018637 Zm00008a018637,Zm00008a018637 unchanged
Zm00008a018637_T01.v1.1.exon.2 chr04 235168389 235168573 Zm00008a018637 235168694 235168573 Zm00008a018637 Zm00008a018637,Zm00008a018637 unchanged
Zm00008a018640_T01.v1.1.exon.1 chr04 235219634 235219873 Zm00008a018640 235219634 235228832 Zm00008a018640 Zm00008a018640,Zm00008a018640 unchanged
Zm00008a018640_T01.v1.1.exon.2 chr04 235219987 235220041 Zm00008a018640 235219634 235228832 Zm00008a018640 Zm00008a018640,Zm00008a018640 unchanged
Zm00008a018640_T01.v1.1.exon.3 chr04 235220184 235220820 Zm00008a018640 235219634 235228832 Zm00008a018640 Zm00008a018640,Zm00008a018640 unchanged
Zm00008a018640_T01.v1.1.exon.4 chr04 235220930 235221512 Zm00008a018640 235219634 235228832 Zm00008a018640 Zm00008a018640,Zm00008a018640 unchanged
Zm00008a018640_T01.v1.1.exon.5 chr04 235226492 235227379 Zm00008a018640 235219634 235228832 Zm00008a018640 Zm00008a018640,Zm00008a018640 unchanged
Zm00008a018640_T01.v1.1.exon.6 chr04 235227462 235228832 Zm00008a018640 235219634 235228832 Zm00008a018640 Zm00008a018640,Zm00008a018640 unchanged
Zm00008a018641_T01.v1.1.exon.1 chr04 235250771 235250921 Zm00008a018641 235250771 235254995 Zm00008a018641 Zm00008a018641,Zm00008a018641 unchanged
Zm00008a018641_T01.v1.1.exon.2 chr04 235252890 235253180 Zm00008a018641 235250771 235254995 Zm00008a018641 Zm00008a018641,Zm00008a018641 unchanged
Zm00008a018641_T01.v1.1.exon.3 chr04 235254982 235254995 Zm00008a018641 235250771 235254995 Zm00008a018641 Zm00008a018641,Zm00008a018641 unchanged
Zm00008a018642_T01.v1.1.exon.1 chr04 235265079 235265398 Zm00008a018642 235265079 235267958 Zm00008a018642 Zm00008a018642,Zm00008a018642 unchanged
Zm00008a018642_T01.v1.1.exon.2 chr04 235265482 235265598 Zm00008a018642 235265079 235267958 Zm00008a018642 Zm00008a018642,Zm00008a018642 unchanged
Zm00008a018642_T01.v1.1.exon.3 chr04 235266433 235266627 Zm00008a018642 235265079 235267958 Zm00008a018642 Zm00008a018642,Zm00008a018642 unchanged
Zm00008a018642_T01.v1.1.exon.4 chr04 235267420 235267958 Zm00008a018642 235265079 235267958 Zm00008a018642 Zm00008a018642,Zm00008a018642 unchanged
Zm00008a018643_T01.v1.1.exon.1 chr04 235269354 235269829 Zm00008a018643 235269354 235271525 Zm00008a018643 Zm00008a018643,Zm00008a018643 unchanged
Zm00008a018643_T01.v1.1.exon.2 chr04 235271068 235271525 Zm00008a018643 235269354 235271525 Zm00008a018643 Zm00008a018643,Zm00008a018643 unchanged
Zm00008a018644_T01.v1.1.exon.1 chr04 235272043 235272266 Zm00008a018644 235272043 235276684 Zm00008a018644 Zm00008a018644,Zm00008a018644 unchanged
Zm00008a018644_T01.v1.1.exon.2 chr04 235276669 235276684 Zm00008a018644 235272043 235276684 Zm00008a018644 Zm00008a018644,Zm00008a018644 unchanged
Zm00008a018645_T01.v1.1.exon.1 chr04 235320211 235320837 Zm00008a018645 235320211 235322527 Zm00008a018645 Zm00008a018645,Zm00008a018645 unchanged
Zm00008a018645_T01.v1.1.exon.2 chr04 235321418 235321678 Zm00008a018645 235320211 235322527 Zm00008a018645 Zm00008a018645,Zm00008a018645 unchanged
Zm00008a018645_T01.v1.1.exon.3 chr04 235322201 235322527 Zm00008a018645 235320211 235322527 Zm00008a018645 Zm00008a018645,Zm00008a018645 unchanged
Zm00008a018646_T01.v1.1.exon.1 chr04 235328033 235328284 Zm00008a018646 235328033 235325676 Zm00008a018646 Zm00008a018646,Zm00008a018646 unchanged
Zm00008a018646_T01.v1.1.exon.2 chr04 235326932 235327189 Zm00008a018646 235328033 235325676 Zm00008a018646 Zm00008a018646,Zm00008a018646 unchanged
Zm00008a018646_T01.v1.1.exon.3 chr04 235326293 235326496 Zm00008a018646 235328033 235325676 Zm00008a018646 Zm00008a018646,Zm00008a018646 unchanged
Zm00008a018646_T01.v1.1.exon.4 chr04 235325252 235325676 Zm00008a018646 235328033 235325676 Zm00008a018646 Zm00008a018646,Zm00008a018646 unchanged
Zm00008a018647_T01.v1.1.exon.1 chr04 235340270 235340375 Zm00008a018647 235340270 235342965 Zm00008a018647 Zm00008a018647,Zm00008a018647 unchanged
Zm00008a018647_T01.v1.1.exon.2 chr04 235340488 235340784 Zm00008a018647 235340270 235342965 Zm00008a018647 Zm00008a018647,Zm00008a018647 unchanged
Zm00008a018647_T01.v1.1.exon.3 chr04 235340870 235340979 Zm00008a018647 235340270 235342965 Zm00008a018647 Zm00008a018647,Zm00008a018647 unchanged
Zm00008a018647_T01.v1.1.exon.4 chr04 235341345 235341579 Zm00008a018647 235340270 235342965 Zm00008a018647 Zm00008a018647,Zm00008a018647 unchanged
Zm00008a018647_T01.v1.1.exon.5 chr04 235341681 235341725 Zm00008a018647 235340270 235342965 Zm00008a018647 Zm00008a018647,Zm00008a018647 unchanged
Zm00008a018647_T01.v1.1.exon.6 chr04 235341808 235342095 Zm00008a018647 235340270 235342965 Zm00008a018647 Zm00008a018647,Zm00008a018647 unchanged
Zm00008a018647_T01.v1.1.exon.7 chr04 235342199 235342338 Zm00008a018647 235340270 235342965 Zm00008a018647 Zm00008a018647,Zm00008a018647 unchanged
Zm00008a018647_T01.v1.1.exon.8 chr04 235342477 235342965 Zm00008a018647 235340270 235342965 Zm00008a018647 Zm00008a018647,Zm00008a018647 unchanged
Zm00008a018648_T01.v1.1.exon.1 chr04 235353485 235353594 Zm00008a018648 235353485 235347519 Zm00008a018648 Zm00008a018648,Zm00008a018648 unchanged
Zm00008a018648_T01.v1.1.exon.2 chr04 235353174 235353365 Zm00008a018648 235353485 235347519 Zm00008a018648 Zm00008a018648,Zm00008a018648 unchanged
Zm00008a018648_T01.v1.1.exon.3 chr04 235353015 235353092 Zm00008a018648 235353485 235347519 Zm00008a018648 Zm00008a018648,Zm00008a018648 unchanged
Zm00008a018648_T01.v1.1.exon.4 chr04 235352561 235352743 Zm00008a018648 235353485 235347519 Zm00008a018648 Zm00008a018648,Zm00008a018648 unchanged
Zm00008a018648_T01.v1.1.exon.5 chr04 235352383 235352463 Zm00008a018648 235353485 235347519 Zm00008a018648 Zm00008a018648,Zm00008a018648 unchanged
Zm00008a018648_T01.v1.1.exon.6 chr04 235350893 235350958 Zm00008a018648 235353485 235347519 Zm00008a018648 Zm00008a018648,Zm00008a018648 unchanged
Zm00008a018648_T01.v1.1.exon.7 chr04 235350711 235350803 Zm00008a018648 235353485 235347519 Zm00008a018648 Zm00008a018648,Zm00008a018648 unchanged
Zm00008a018648_T01.v1.1.exon.8 chr04 235349723 235349848 Zm00008a018648 235353485 235347519 Zm00008a018648 Zm00008a018648,Zm00008a018648 unchanged
Zm00008a018648_T01.v1.1.exon.9 chr04 235349529 235349642 Zm00008a018648 235353485 235347519 Zm00008a018648 Zm00008a018648,Zm00008a018648 unchanged
Zm00008a018648_T01.v1.1.exon.10 chr04 235349178 235349273 Zm00008a018648 235353485 235347519 Zm00008a018648 Zm00008a018648,Zm00008a018648 unchanged
Zm00008a018648_T01.v1.1.exon.11 chr04 235349003 235349100 Zm00008a018648 235353485 235347519 Zm00008a018648 Zm00008a018648,Zm00008a018648 unchanged
Zm00008a018648_T01.v1.1.exon.12 chr04 235348362 235348777 Zm00008a018648 235353485 235347519 Zm00008a018648 Zm00008a018648,Zm00008a018648 unchanged
Zm00008a018648_T01.v1.1.exon.13 chr04 235347671 235348113 Zm00008a018648 235353485 235347519 Zm00008a018648 Zm00008a018648,Zm00008a018648 unchanged
Zm00008a018648_T01.v1.1.exon.14 chr04 235347067 235347519 Zm00008a018648 235353485 235347519 Zm00008a018648 Zm00008a018648,Zm00008a018648 unchanged
Zm00008a018654_T01.v1.1.exon.1 chr04 235478429 235478643 Zm00008a018654 235478429 235481509 Zm00008a018654 Zm00008a018654,Zm00008a018654 unchanged
Zm00008a018654_T01.v1.1.exon.2 chr04 235479049 235481509 Zm00008a018654 235478429 235481509 Zm00008a018654 Zm00008a018654,Zm00008a018654 unchanged
Zm00008a018655_T01.v1.1.exon.1 chr04 235488122 235488342 Zm00008a018655 235488122 235495146 Zm00008a018655 Zm00008a018655,Zm00008a018655 unchanged
Zm00008a018655_T01.v1.1.exon.2 chr04 235491097 235491170 Zm00008a018655 235488122 235495146 Zm00008a018655 Zm00008a018655,Zm00008a018655 unchanged
Zm00008a018655_T01.v1.1.exon.3 chr04 235491775 235492349 Zm00008a018655 235488122 235495146 Zm00008a018655 Zm00008a018655,Zm00008a018655 unchanged
Zm00008a018655_T01.v1.1.exon.4 chr04 235492521 235492900 Zm00008a018655 235488122 235495146 Zm00008a018655 Zm00008a018655,Zm00008a018655 unchanged
Zm00008a018655_T01.v1.1.exon.5 chr04 235493090 235493176 Zm00008a018655 235488122 235495146 Zm00008a018655 Zm00008a018655,Zm00008a018655 unchanged
Zm00008a018655_T01.v1.1.exon.6 chr04 235493268 235493598 Zm00008a018655 235488122 235495146 Zm00008a018655 Zm00008a018655,Zm00008a018655 unchanged
Zm00008a018655_T01.v1.1.exon.7 chr04 235493853 235494263 Zm00008a018655 235488122 235495146 Zm00008a018655 Zm00008a018655,Zm00008a018655 unchanged
Zm00008a018655_T01.v1.1.exon.8 chr04 235494346 235494405 Zm00008a018655 235488122 235495146 Zm00008a018655 Zm00008a018655,Zm00008a018655 unchanged
Zm00008a018655_T01.v1.1.exon.9 chr04 235494540 235495146 Zm00008a018655 235488122 235495146 Zm00008a018655 Zm00008a018655,Zm00008a018655 unchanged
Zm00008a018656_T01.v1.1.exon.1 chr04 235499840 235499934 Zm00008a018656 235499840 235497855 Zm00008a018656 Zm00008a018656,Zm00008a018656 unchanged
Zm00008a018656_T01.v1.1.exon.2 chr04 235497200 235497855 Zm00008a018656 235499840 235497855 Zm00008a018656 Zm00008a018656,Zm00008a018656 unchanged
Zm00008a018659_T01.v1.1.exon.1 chr04 235559870 235560255 Zm00008a018659 235559870 235557404 Zm00008a018659 Zm00008a018659,Zm00008a018659 unchanged
Zm00008a018659_T01.v1.1.exon.2 chr04 235558335 235559271 Zm00008a018659 235559870 235557404 Zm00008a018659 Zm00008a018659,Zm00008a018659 unchanged
Zm00008a018659_T01.v1.1.exon.3 chr04 235556758 235557404 Zm00008a018659 235559870 235557404 Zm00008a018659 Zm00008a018659,Zm00008a018659 unchanged
Zm00008a018662_T01.v1.1.exon.1 chr04 235614248 235615175 Zm00008a018662 235614248 235597516 Zm00008a018662 Zm00008a018662,Zm00008a018662 unchanged
Zm00008a018662_T01.v1.1.exon.2 chr04 235597506 235597516 Zm00008a018662 235614248 235597516 Zm00008a018662 Zm00008a018662,Zm00008a018662 unchanged
Zm00008a018663_T01.v1.1.exon.1 chr04 235634794 235635047 Zm00008a018663 235634794 235644154 Zm00008a018663 Zm00008a018663,Zm00008a018663 unchanged
Zm00008a018663_T01.v1.1.exon.2 chr04 235636460 235636621 Zm00008a018663 235634794 235644154 Zm00008a018663 Zm00008a018663,Zm00008a018663 unchanged
Zm00008a018663_T01.v1.1.exon.3 chr04 235640993 235641031 Zm00008a018663 235634794 235644154 Zm00008a018663 Zm00008a018663,Zm00008a018663 unchanged
Zm00008a018663_T01.v1.1.exon.4 chr04 235641103 235641170 Zm00008a018663 235634794 235644154 Zm00008a018663 Zm00008a018663,Zm00008a018663 unchanged
Zm00008a018663_T01.v1.1.exon.5 chr04 235641264 235641308 Zm00008a018663 235634794 235644154 Zm00008a018663 Zm00008a018663,Zm00008a018663 unchanged
Zm00008a018663_T01.v1.1.exon.6 chr04 235641712 235641886 Zm00008a018663 235634794 235644154 Zm00008a018663 Zm00008a018663,Zm00008a018663 unchanged
Zm00008a018663_T01.v1.1.exon.7 chr04 235641985 235642116 Zm00008a018663 235634794 235644154 Zm00008a018663 Zm00008a018663,Zm00008a018663 unchanged
Zm00008a018663_T01.v1.1.exon.8 chr04 235642188 235642253 Zm00008a018663 235634794 235644154 Zm00008a018663 Zm00008a018663,Zm00008a018663 unchanged
Zm00008a018663_T01.v1.1.exon.9 chr04 235642772 235642819 Zm00008a018663 235634794 235644154 Zm00008a018663 Zm00008a018663,Zm00008a018663 unchanged
Zm00008a018663_T01.v1.1.exon.10 chr04 235642903 235643012 Zm00008a018663 235634794 235644154 Zm00008a018663 Zm00008a018663,Zm00008a018663 unchanged
Zm00008a018663_T01.v1.1.exon.11 chr04 235643146 235643227 Zm00008a018663 235634794 235644154 Zm00008a018663 Zm00008a018663,Zm00008a018663 unchanged
Zm00008a018663_T01.v1.1.exon.12 chr04 235643323 235643456 Zm00008a018663 235634794 235644154 Zm00008a018663 Zm00008a018663,Zm00008a018663 unchanged
Zm00008a018663_T01.v1.1.exon.13 chr04 235643591 235644154 Zm00008a018663 235634794 235644154 Zm00008a018663 Zm00008a018663,Zm00008a018663 unchanged
Zm00008a018666_T01.v1.1.exon.1 chr04 235664143 235665731 Zm00008a018666 235664143 235661709 Zm00008a018666 Zm00008a018666,Zm00008a018666 unchanged
Zm00008a018666_T01.v1.1.exon.2 chr04 235662127 235663789 Zm00008a018666 235664143 235661709 Zm00008a018666 Zm00008a018666,Zm00008a018666 unchanged
Zm00008a018666_T01.v1.1.exon.3 chr04 235661798 235662015 Zm00008a018666 235664143 235661709 Zm00008a018666 Zm00008a018666,Zm00008a018666 unchanged
Zm00008a018666_T01.v1.1.exon.4 chr04 235661331 235661709 Zm00008a018666 235664143 235661709 Zm00008a018666 Zm00008a018666,Zm00008a018666 unchanged
Zm00008a018667_T01.v1.1.exon.1 chr04 235721089 235721206 Zm00008a018667 235721089 235715517 Zm00008a018667 Zm00008a018667,Zm00008a018667 unchanged
Zm00008a018667_T01.v1.1.exon.2 chr04 235716941 235717012 Zm00008a018667 235721089 235715517 Zm00008a018667 Zm00008a018667,Zm00008a018667 unchanged
Zm00008a018667_T01.v1.1.exon.3 chr04 235715192 235715517 Zm00008a018667 235721089 235715517 Zm00008a018667 Zm00008a018667,Zm00008a018667 unchanged
Zm00008a018670_T01.v1.1.exon.1 chr04 235833399 235833743 Zm00008a018670 235833399 235833743 Zm00008a018670 Zm00008a018670,Zm00008a018670 unchanged
Zm00008a018673_T01.v1.1.exon.1 chr04 235910183 235910347 Zm00008a018673 235910183 235915227 Zm00008a018673 Zm00008a018673,Zm00008a018673 unchanged
Zm00008a018673_T01.v1.1.exon.2 chr04 235912020 235912056 Zm00008a018673 235910183 235915227 Zm00008a018673 Zm00008a018673,Zm00008a018673 unchanged
Zm00008a018673_T01.v1.1.exon.3 chr04 235912545 235912612 Zm00008a018673 235910183 235915227 Zm00008a018673 Zm00008a018673,Zm00008a018673 unchanged
Zm00008a018673_T01.v1.1.exon.4 chr04 235913380 235913404 Zm00008a018673 235910183 235915227 Zm00008a018673 Zm00008a018673,Zm00008a018673 unchanged
Zm00008a018673_T01.v1.1.exon.5 chr04 235913494 235913526 Zm00008a018673 235910183 235915227 Zm00008a018673 Zm00008a018673,Zm00008a018673 unchanged
Zm00008a018673_T01.v1.1.exon.6 chr04 235913667 235913788 Zm00008a018673 235910183 235915227 Zm00008a018673 Zm00008a018673,Zm00008a018673 unchanged
Zm00008a018673_T01.v1.1.exon.7 chr04 235913865 235913995 Zm00008a018673 235910183 235915227 Zm00008a018673 Zm00008a018673,Zm00008a018673 unchanged
Zm00008a018673_T01.v1.1.exon.8 chr04 235914153 235914376 Zm00008a018673 235910183 235915227 Zm00008a018673 Zm00008a018673,Zm00008a018673 unchanged
Zm00008a018673_T01.v1.1.exon.9 chr04 235914455 235914684 Zm00008a018673 235910183 235915227 Zm00008a018673 Zm00008a018673,Zm00008a018673 unchanged
Zm00008a018673_T01.v1.1.exon.10 chr04 235914794 235915227 Zm00008a018673 235910183 235915227 Zm00008a018673 Zm00008a018673,Zm00008a018673 unchanged
Zm00008a018675_T01.v1.1.exon.1 chr04 235925118 235925283 Zm00008a018675 235925118 235927388 Zm00008a018675 Zm00008a018675,Zm00008a018675 unchanged
Zm00008a018675_T01.v1.1.exon.2 chr04 235926102 235926292 Zm00008a018675 235925118 235927388 Zm00008a018675 Zm00008a018675,Zm00008a018675 unchanged
Zm00008a018675_T01.v1.1.exon.3 chr04 235926370 235926501 Zm00008a018675 235925118 235927388 Zm00008a018675 Zm00008a018675,Zm00008a018675 unchanged
Zm00008a018675_T01.v1.1.exon.4 chr04 235926592 235926725 Zm00008a018675 235925118 235927388 Zm00008a018675 Zm00008a018675,Zm00008a018675 unchanged
Zm00008a018675_T01.v1.1.exon.5 chr04 235926847 235927025 Zm00008a018675 235925118 235927388 Zm00008a018675 Zm00008a018675,Zm00008a018675 unchanged
Zm00008a018675_T01.v1.1.exon.6 chr04 235927068 235927388 Zm00008a018675 235925118 235927388 Zm00008a018675 Zm00008a018675,Zm00008a018675 unchanged
Zm00008a018680_T01.v1.1.exon.1 chr04 236022826 236023015 Zm00008a018680 236022826 236021919 Zm00008a018680 Zm00008a018680,Zm00008a018680 unchanged
Zm00008a018680_T01.v1.1.exon.2 chr04 236021456 236021919 Zm00008a018680 236022826 236021919 Zm00008a018680 Zm00008a018680,Zm00008a018680 unchanged
Zm00008a018683_T01.v1.1.exon.1 chr04 236035984 236036619 Zm00008a018683 236035984 236034231 Zm00008a018683 Zm00008a018683,Zm00008a018683 unchanged
Zm00008a018683_T01.v1.1.exon.2 chr04 236035097 236035180 Zm00008a018683 236035984 236034231 Zm00008a018683 Zm00008a018683,Zm00008a018683 unchanged
Zm00008a018683_T01.v1.1.exon.3 chr04 236034913 236034982 Zm00008a018683 236035984 236034231 Zm00008a018683 Zm00008a018683,Zm00008a018683 unchanged
Zm00008a018683_T01.v1.1.exon.4 chr04 236034221 236034231 Zm00008a018683 236035984 236034231 Zm00008a018683 Zm00008a018683,Zm00008a018683 unchanged
Zm00008a018690_T01.v1.1.exon.1 chr04 236109871 236110970 Zm00008a018690 236109871 236113418 Zm00008a018690 Zm00008a018690,Zm00008a018690 unchanged
Zm00008a018690_T01.v1.1.exon.2 chr04 236111053 236111199 Zm00008a018690 236109871 236113418 Zm00008a018690 Zm00008a018690,Zm00008a018690 unchanged
Zm00008a018690_T01.v1.1.exon.3 chr04 236111305 236111524 Zm00008a018690 236109871 236113418 Zm00008a018690 Zm00008a018690,Zm00008a018690 unchanged
Zm00008a018690_T01.v1.1.exon.4 chr04 236111617 236111737 Zm00008a018690 236109871 236113418 Zm00008a018690 Zm00008a018690,Zm00008a018690 unchanged
Zm00008a018690_T01.v1.1.exon.5 chr04 236113407 236113418 Zm00008a018690 236109871 236113418 Zm00008a018690 Zm00008a018690,Zm00008a018690 unchanged
Zm00008a018691_T01.v1.1.exon.1 chr04 236243639 236244329 Zm00008a018691 236243639 236242717 Zm00008a018691 Zm00008a018691,Zm00008a018691 unchanged
Zm00008a018691_T01.v1.1.exon.2 chr04 236242845 236243519 Zm00008a018691 236243639 236242717 Zm00008a018691 Zm00008a018691,Zm00008a018691 unchanged
Zm00008a018691_T01.v1.1.exon.3 chr04 236242107 236242717 Zm00008a018691 236243639 236242717 Zm00008a018691 Zm00008a018691,Zm00008a018691 unchanged
Zm00008a018692_T01.v1.1.exon.1 chr04 236302025 236302540 Zm00008a018692 236302025 236302540 Zm00008a018692 Zm00008a018692,Zm00008a018692 unchanged
Zm00008a018695_T01.v1.1.exon.1 chr04 236331958 236332048 Zm00008a018695 236331958 236329460 Zm00008a018695 Zm00008a018695,Zm00008a018695 unchanged
Zm00008a018695_T01.v1.1.exon.2 chr04 236330475 236330696 Zm00008a018695 236331958 236329460 Zm00008a018695 Zm00008a018695,Zm00008a018695 unchanged
Zm00008a018695_T01.v1.1.exon.3 chr04 236328712 236329460 Zm00008a018695 236331958 236329460 Zm00008a018695 Zm00008a018695,Zm00008a018695 unchanged
Zm00008a018698_T01.v1.1.exon.1 chr04 236395101 236395133 Zm00008a018698 236395101 236396691 Zm00008a018698 Zm00008a018698,Zm00008a018698 unchanged
Zm00008a018698_T01.v1.1.exon.2 chr04 236395213 236395374 Zm00008a018698 236395101 236396691 Zm00008a018698 Zm00008a018698,Zm00008a018698 unchanged
Zm00008a018698_T01.v1.1.exon.3 chr04 236395472 236395690 Zm00008a018698 236395101 236396691 Zm00008a018698 Zm00008a018698,Zm00008a018698 unchanged
Zm00008a018698_T01.v1.1.exon.4 chr04 236395780 236395896 Zm00008a018698 236395101 236396691 Zm00008a018698 Zm00008a018698,Zm00008a018698 unchanged
Zm00008a018698_T01.v1.1.exon.5 chr04 236396443 236396691 Zm00008a018698 236395101 236396691 Zm00008a018698 Zm00008a018698,Zm00008a018698 unchanged
Zm00008a018701_T01.v1.1.exon.1 chr04 236424783 236424875 Zm00008a018701 236424783 236429963 Zm00008a018701 Zm00008a018701,Zm00008a018701 unchanged
Zm00008a018701_T01.v1.1.exon.2 chr04 236425787 236426401 Zm00008a018701 236424783 236429963 Zm00008a018701 Zm00008a018701,Zm00008a018701 unchanged
Zm00008a018701_T01.v1.1.exon.3 chr04 236426549 236426978 Zm00008a018701 236424783 236429963 Zm00008a018701 Zm00008a018701,Zm00008a018701 unchanged
Zm00008a018701_T01.v1.1.exon.4 chr04 236427203 236427313 Zm00008a018701 236424783 236429963 Zm00008a018701 Zm00008a018701,Zm00008a018701 unchanged
Zm00008a018701_T01.v1.1.exon.5 chr04 236427321 236427535 Zm00008a018701 236424783 236429963 Zm00008a018701 Zm00008a018701,Zm00008a018701 unchanged
Zm00008a018701_T01.v1.1.exon.6 chr04 236427944 236428002 Zm00008a018701 236424783 236429963 Zm00008a018701 Zm00008a018701,Zm00008a018701 unchanged
Zm00008a018701_T01.v1.1.exon.7 chr04 236428082 236428424 Zm00008a018701 236424783 236429963 Zm00008a018701 Zm00008a018701,Zm00008a018701 unchanged
Zm00008a018701_T01.v1.1.exon.8 chr04 236428507 236428707 Zm00008a018701 236424783 236429963 Zm00008a018701 Zm00008a018701,Zm00008a018701 unchanged
Zm00008a018701_T01.v1.1.exon.9 chr04 236428843 236429100 Zm00008a018701 236424783 236429963 Zm00008a018701 Zm00008a018701,Zm00008a018701 unchanged
Zm00008a018701_T01.v1.1.exon.10 chr04 236429175 236429963 Zm00008a018701 236424783 236429963 Zm00008a018701 Zm00008a018701,Zm00008a018701 unchanged
Zm00008a018704_T01.v1.1.exon.1 chr04 236459185 236459261 Zm00008a018704 236459185 236456939 Zm00008a018704 Zm00008a018704,Zm00008a018704 unchanged
Zm00008a018704_T01.v1.1.exon.2 chr04 236458901 236459005 Zm00008a018704 236459185 236456939 Zm00008a018704 Zm00008a018704,Zm00008a018704 unchanged
Zm00008a018704_T01.v1.1.exon.3 chr04 236458546 236458616 Zm00008a018704 236459185 236456939 Zm00008a018704 Zm00008a018704,Zm00008a018704 unchanged
Zm00008a018704_T01.v1.1.exon.4 chr04 236457849 236457954 Zm00008a018704 236459185 236456939 Zm00008a018704 Zm00008a018704,Zm00008a018704 unchanged
Zm00008a018704_T01.v1.1.exon.5 chr04 236457329 236457461 Zm00008a018704 236459185 236456939 Zm00008a018704 Zm00008a018704,Zm00008a018704 unchanged
Zm00008a018704_T01.v1.1.exon.6 chr04 236457071 236457215 Zm00008a018704 236459185 236456939 Zm00008a018704 Zm00008a018704,Zm00008a018704 unchanged
Zm00008a018704_T01.v1.1.exon.7 chr04 236456718 236456939 Zm00008a018704 236459185 236456939 Zm00008a018704 Zm00008a018704,Zm00008a018704 unchanged
Zm00008a018705_T01.v1.1.exon.1 chr04 236480890 236481304 Zm00008a018705 236480890 236480787 Zm00008a018705 Zm00008a018705,Zm00008a018705 unchanged
Zm00008a018705_T01.v1.1.exon.2 chr04 236480244 236480787 Zm00008a018705 236480890 236480787 Zm00008a018705 Zm00008a018705,Zm00008a018705 unchanged
Zm00008a018706_T01.v1.1.exon.1 chr04 236596931 236597019 Zm00008a018706 236596931 236602175 Zm00008a018706 Zm00008a018706,Zm00008a018706 unchanged
Zm00008a018706_T01.v1.1.exon.2 chr04 236597042 236597171 Zm00008a018706 236596931 236602175 Zm00008a018706 Zm00008a018706,Zm00008a018706 unchanged
Zm00008a018706_T01.v1.1.exon.3 chr04 236602158 236602175 Zm00008a018706 236596931 236602175 Zm00008a018706 Zm00008a018706,Zm00008a018706 unchanged
Zm00008a018708_T01.v1.1.exon.1 chr04 236609523 236609588 Zm00008a018708 236609523 236610992 Zm00008a018708 Zm00008a018708,Zm00008a018708 unchanged
Zm00008a018708_T01.v1.1.exon.2 chr04 236610591 236610992 Zm00008a018708 236609523 236610992 Zm00008a018708 Zm00008a018708,Zm00008a018708 unchanged
Zm00008a018709_T01.v1.1.exon.1 chr04 236669913 236669981 Zm00008a018709 236669913 236665737 Zm00008a018709 Zm00008a018709,Zm00008a018709 unchanged
Zm00008a018709_T01.v1.1.exon.2 chr04 236669420 236669493 Zm00008a018709 236669913 236665737 Zm00008a018709 Zm00008a018709,Zm00008a018709 unchanged
Zm00008a018709_T01.v1.1.exon.3 chr04 236669256 236669314 Zm00008a018709 236669913 236665737 Zm00008a018709 Zm00008a018709,Zm00008a018709 unchanged
Zm00008a018709_T01.v1.1.exon.4 chr04 236669122 236669160 Zm00008a018709 236669913 236665737 Zm00008a018709 Zm00008a018709,Zm00008a018709 unchanged
Zm00008a018709_T01.v1.1.exon.5 chr04 236668640 236668740 Zm00008a018709 236669913 236665737 Zm00008a018709 Zm00008a018709,Zm00008a018709 unchanged
Zm00008a018709_T01.v1.1.exon.6 chr04 236667962 236668074 Zm00008a018709 236669913 236665737 Zm00008a018709 Zm00008a018709,Zm00008a018709 unchanged
Zm00008a018709_T01.v1.1.exon.7 chr04 236667378 236667498 Zm00008a018709 236669913 236665737 Zm00008a018709 Zm00008a018709,Zm00008a018709 unchanged
Zm00008a018709_T01.v1.1.exon.8 chr04 236667128 236667274 Zm00008a018709 236669913 236665737 Zm00008a018709 Zm00008a018709,Zm00008a018709 unchanged
Zm00008a018709_T01.v1.1.exon.9 chr04 236666931 236666991 Zm00008a018709 236669913 236665737 Zm00008a018709 Zm00008a018709,Zm00008a018709 unchanged
Zm00008a018709_T01.v1.1.exon.10 chr04 236666731 236666828 Zm00008a018709 236669913 236665737 Zm00008a018709 Zm00008a018709,Zm00008a018709 unchanged
Zm00008a018709_T01.v1.1.exon.11 chr04 236666513 236666655 Zm00008a018709 236669913 236665737 Zm00008a018709 Zm00008a018709,Zm00008a018709 unchanged
Zm00008a018709_T01.v1.1.exon.12 chr04 236666000 236666083 Zm00008a018709 236669913 236665737 Zm00008a018709 Zm00008a018709,Zm00008a018709 unchanged
Zm00008a018709_T01.v1.1.exon.13 chr04 236665829 236665918 Zm00008a018709 236669913 236665737 Zm00008a018709 Zm00008a018709,Zm00008a018709 unchanged
Zm00008a018709_T01.v1.1.exon.14 chr04 236665302 236665737 Zm00008a018709 236669913 236665737 Zm00008a018709 Zm00008a018709,Zm00008a018709 unchanged
Zm00008a018710_T01.v1.1.exon.1 chr04 236675707 236675920 Zm00008a018710 236675707 236693403 Zm00008a018710 Zm00008a018710,Zm00008a018710 unchanged
Zm00008a018710_T01.v1.1.exon.2 chr04 236676293 236676343 Zm00008a018710 236675707 236693403 Zm00008a018710 Zm00008a018710,Zm00008a018710 unchanged
Zm00008a018710_T01.v1.1.exon.3 chr04 236681005 236681135 Zm00008a018710 236675707 236693403 Zm00008a018710 Zm00008a018710,Zm00008a018710 unchanged
Zm00008a018710_T01.v1.1.exon.4 chr04 236681225 236681341 Zm00008a018710 236675707 236693403 Zm00008a018710 Zm00008a018710,Zm00008a018710 unchanged
Zm00008a018710_T01.v1.1.exon.5 chr04 236681434 236681556 Zm00008a018710 236675707 236693403 Zm00008a018710 Zm00008a018710,Zm00008a018710 unchanged
Zm00008a018710_T01.v1.1.exon.6 chr04 236682289 236682344 Zm00008a018710 236675707 236693403 Zm00008a018710 Zm00008a018710,Zm00008a018710 unchanged
Zm00008a018710_T01.v1.1.exon.7 chr04 236682493 236682662 Zm00008a018710 236675707 236693403 Zm00008a018710 Zm00008a018710,Zm00008a018710 unchanged
Zm00008a018710_T01.v1.1.exon.8 chr04 236683544 236683597 Zm00008a018710 236675707 236693403 Zm00008a018710 Zm00008a018710,Zm00008a018710 unchanged
Zm00008a018710_T01.v1.1.exon.9 chr04 236690930 236691721 Zm00008a018710 236675707 236693403 Zm00008a018710 Zm00008a018710,Zm00008a018710 unchanged
Zm00008a018710_T01.v1.1.exon.10 chr04 236691810 236691935 Zm00008a018710 236675707 236693403 Zm00008a018710 Zm00008a018710,Zm00008a018710 unchanged
Zm00008a018710_T01.v1.1.exon.11 chr04 236692197 236692264 Zm00008a018710 236675707 236693403 Zm00008a018710 Zm00008a018710,Zm00008a018710 unchanged
Zm00008a018710_T01.v1.1.exon.12 chr04 236692908 236693403 Zm00008a018710 236675707 236693403 Zm00008a018710 Zm00008a018710,Zm00008a018710 unchanged
Zm00008a018715_T01.v1.1.exon.1 chr04 236750720 236750983 Zm00008a018715 236750720 236749576 Zm00008a018715 Zm00008a018715,Zm00008a018715 unchanged
Zm00008a018715_T01.v1.1.exon.2 chr04 236750343 236750465 Zm00008a018715 236750720 236749576 Zm00008a018715 Zm00008a018715,Zm00008a018715 unchanged
Zm00008a018715_T01.v1.1.exon.3 chr04 236749780 236749896 Zm00008a018715 236750720 236749576 Zm00008a018715 Zm00008a018715,Zm00008a018715 unchanged
Zm00008a018715_T01.v1.1.exon.4 chr04 236749255 236749576 Zm00008a018715 236750720 236749576 Zm00008a018715 Zm00008a018715,Zm00008a018715 unchanged
Zm00008a018716_T01.v1.1.exon.1 chr04 236751806 236751937 Zm00008a018716 236751806 236755986 Zm00008a018716 Zm00008a018716,Zm00008a018716 unchanged
Zm00008a018716_T01.v1.1.exon.2 chr04 236752068 236752139 Zm00008a018716 236751806 236755986 Zm00008a018716 Zm00008a018716,Zm00008a018716 unchanged
Zm00008a018716_T01.v1.1.exon.3 chr04 236752911 236753321 Zm00008a018716 236751806 236755986 Zm00008a018716 Zm00008a018716,Zm00008a018716 unchanged
Zm00008a018716_T01.v1.1.exon.4 chr04 236753884 236754087 Zm00008a018716 236751806 236755986 Zm00008a018716 Zm00008a018716,Zm00008a018716 unchanged
Zm00008a018716_T01.v1.1.exon.5 chr04 236754762 236754939 Zm00008a018716 236751806 236755986 Zm00008a018716 Zm00008a018716,Zm00008a018716 unchanged
Zm00008a018716_T01.v1.1.exon.6 chr04 236755036 236755986 Zm00008a018716 236751806 236755986 Zm00008a018716 Zm00008a018716,Zm00008a018716 unchanged
Zm00008a018717_T01.v1.1.exon.1 chr04 236759502 236759724 Zm00008a018717 236759502 236756673 Zm00008a018717 Zm00008a018717,Zm00008a018717 unchanged
Zm00008a018717_T01.v1.1.exon.2 chr04 236759328 236759382 Zm00008a018717 236759502 236756673 Zm00008a018717 Zm00008a018717,Zm00008a018717 unchanged
Zm00008a018717_T01.v1.1.exon.3 chr04 236759172 236759248 Zm00008a018717 236759502 236756673 Zm00008a018717 Zm00008a018717,Zm00008a018717 unchanged
Zm00008a018717_T01.v1.1.exon.4 chr04 236758046 236758116 Zm00008a018717 236759502 236756673 Zm00008a018717 Zm00008a018717,Zm00008a018717 unchanged
Zm00008a018717_T01.v1.1.exon.5 chr04 236757060 236757894 Zm00008a018717 236759502 236756673 Zm00008a018717 Zm00008a018717,Zm00008a018717 unchanged
Zm00008a018717_T01.v1.1.exon.6 chr04 236756861 236756943 Zm00008a018717 236759502 236756673 Zm00008a018717 Zm00008a018717,Zm00008a018717 unchanged
Zm00008a018717_T01.v1.1.exon.7 chr04 236756294 236756673 Zm00008a018717 236759502 236756673 Zm00008a018717 Zm00008a018717,Zm00008a018717 unchanged
Zm00008a018720_T01.v1.1.exon.1 chr04 236894336 236894433 Zm00008a018720 236894336 236904476 Zm00008a018720 Zm00008a018720,Zm00008a018720 unchanged
Zm00008a018720_T01.v1.1.exon.2 chr04 236894519 236894688 Zm00008a018720 236894336 236904476 Zm00008a018720 Zm00008a018720,Zm00008a018720 unchanged
Zm00008a018720_T01.v1.1.exon.3 chr04 236895158 236895365 Zm00008a018720 236894336 236904476 Zm00008a018720 Zm00008a018720,Zm00008a018720 unchanged
Zm00008a018720_T01.v1.1.exon.4 chr04 236896851 236897016 Zm00008a018720 236894336 236904476 Zm00008a018720 Zm00008a018720,Zm00008a018720 unchanged
Zm00008a018720_T01.v1.1.exon.5 chr04 236897144 236897273 Zm00008a018720 236894336 236904476 Zm00008a018720 Zm00008a018720,Zm00008a018720 unchanged
Zm00008a018720_T01.v1.1.exon.6 chr04 236897521 236897635 Zm00008a018720 236894336 236904476 Zm00008a018720 Zm00008a018720,Zm00008a018720 unchanged
Zm00008a018720_T01.v1.1.exon.7 chr04 236897714 236897871 Zm00008a018720 236894336 236904476 Zm00008a018720 Zm00008a018720,Zm00008a018720 unchanged
Zm00008a018720_T01.v1.1.exon.8 chr04 236897958 236898081 Zm00008a018720 236894336 236904476 Zm00008a018720 Zm00008a018720,Zm00008a018720 unchanged
Zm00008a018720_T01.v1.1.exon.9 chr04 236898253 236898303 Zm00008a018720 236894336 236904476 Zm00008a018720 Zm00008a018720,Zm00008a018720 unchanged
Zm00008a018720_T01.v1.1.exon.10 chr04 236898376 236898458 Zm00008a018720 236894336 236904476 Zm00008a018720 Zm00008a018720,Zm00008a018720 unchanged
Zm00008a018720_T01.v1.1.exon.11 chr04 236898646 236898730 Zm00008a018720 236894336 236904476 Zm00008a018720 Zm00008a018720,Zm00008a018720 unchanged
Zm00008a018720_T01.v1.1.exon.12 chr04 236898804 236898905 Zm00008a018720 236894336 236904476 Zm00008a018720 Zm00008a018720,Zm00008a018720 unchanged
Zm00008a018720_T01.v1.1.exon.13 chr04 236899005 236899103 Zm00008a018720 236894336 236904476 Zm00008a018720 Zm00008a018720,Zm00008a018720 unchanged
Zm00008a018720_T01.v1.1.exon.14 chr04 236899179 236899289 Zm00008a018720 236894336 236904476 Zm00008a018720 Zm00008a018720,Zm00008a018720 unchanged
Zm00008a018720_T01.v1.1.exon.15 chr04 236899372 236899455 Zm00008a018720 236894336 236904476 Zm00008a018720 Zm00008a018720,Zm00008a018720 unchanged
Zm00008a018720_T01.v1.1.exon.16 chr04 236899541 236899681 Zm00008a018720 236894336 236904476 Zm00008a018720 Zm00008a018720,Zm00008a018720 unchanged
Zm00008a018720_T01.v1.1.exon.17 chr04 236899923 236900015 Zm00008a018720 236894336 236904476 Zm00008a018720 Zm00008a018720,Zm00008a018720 unchanged
Zm00008a018720_T01.v1.1.exon.18 chr04 236900127 236900209 Zm00008a018720 236894336 236904476 Zm00008a018720 Zm00008a018720,Zm00008a018720 unchanged
Zm00008a018720_T01.v1.1.exon.19 chr04 236900299 236900491 Zm00008a018720 236894336 236904476 Zm00008a018720 Zm00008a018720,Zm00008a018720 unchanged
Zm00008a018720_T01.v1.1.exon.20 chr04 236900578 236900814 Zm00008a018720 236894336 236904476 Zm00008a018720 Zm00008a018720,Zm00008a018720 unchanged
Zm00008a018720_T01.v1.1.exon.21 chr04 236901662 236901847 Zm00008a018720 236894336 236904476 Zm00008a018720 Zm00008a018720,Zm00008a018720 unchanged
Zm00008a018720_T01.v1.1.exon.22 chr04 236901928 236902074 Zm00008a018720 236894336 236904476 Zm00008a018720 Zm00008a018720,Zm00008a018720 unchanged
Zm00008a018720_T01.v1.1.exon.23 chr04 236902189 236902305 Zm00008a018720 236894336 236904476 Zm00008a018720 Zm00008a018720,Zm00008a018720 unchanged
Zm00008a018720_T01.v1.1.exon.24 chr04 236902429 236902597 Zm00008a018720 236894336 236904476 Zm00008a018720 Zm00008a018720,Zm00008a018720 unchanged
Zm00008a018720_T01.v1.1.exon.25 chr04 236903632 236903709 Zm00008a018720 236894336 236904476 Zm00008a018720 Zm00008a018720,Zm00008a018720 unchanged
Zm00008a018720_T01.v1.1.exon.26 chr04 236903794 236903932 Zm00008a018720 236894336 236904476 Zm00008a018720 Zm00008a018720,Zm00008a018720 unchanged
Zm00008a018720_T01.v1.1.exon.27 chr04 236904076 236904476 Zm00008a018720 236894336 236904476 Zm00008a018720 Zm00008a018720,Zm00008a018720 unchanged
Zm00008a018721_T01.v1.1.exon.1 chr04 236909756 236910136 Zm00008a018721 236909756 236910136 Zm00008a018721 Zm00008a018721,Zm00008a018721 unchanged
Zm00008a018722_T01.v1.1.exon.1 chr04 236920307 236920421 Zm00008a018722 236920307 236916520 Zm00008a018722 Zm00008a018722,Zm00008a018722 unchanged
Zm00008a018722_T01.v1.1.exon.2 chr04 236920036 236920151 Zm00008a018722 236920307 236916520 Zm00008a018722 Zm00008a018722,Zm00008a018722 unchanged
Zm00008a018722_T01.v1.1.exon.3 chr04 236919582 236919644 Zm00008a018722 236920307 236916520 Zm00008a018722 Zm00008a018722,Zm00008a018722 unchanged
Zm00008a018722_T01.v1.1.exon.4 chr04 236919215 236919339 Zm00008a018722 236920307 236916520 Zm00008a018722 Zm00008a018722,Zm00008a018722 unchanged
Zm00008a018722_T01.v1.1.exon.5 chr04 236918859 236919024 Zm00008a018722 236920307 236916520 Zm00008a018722 Zm00008a018722,Zm00008a018722 unchanged
Zm00008a018722_T01.v1.1.exon.6 chr04 236916615 236916839 Zm00008a018722 236920307 236916520 Zm00008a018722 Zm00008a018722,Zm00008a018722 unchanged
Zm00008a018722_T01.v1.1.exon.7 chr04 236916410 236916520 Zm00008a018722 236920307 236916520 Zm00008a018722 Zm00008a018722,Zm00008a018722 unchanged
Zm00008a018725_T01.v1.1.exon.1 chr04 237004873 237005024 Zm00008a018725 237004873 237004513 Zm00008a018725 Zm00008a018725,Zm00008a018725 unchanged
Zm00008a018725_T01.v1.1.exon.2 chr04 237004723 237004801 Zm00008a018725 237004873 237004513 Zm00008a018725 Zm00008a018725,Zm00008a018725 unchanged
Zm00008a018725_T01.v1.1.exon.3 chr04 237004229 237004513 Zm00008a018725 237004873 237004513 Zm00008a018725 Zm00008a018725,Zm00008a018725 unchanged
Zm00008a018726_T01.v1.1.exon.1 chr04 237010608 237011057 Zm00008a018726 237010608 237006033 Zm00008a018726 Zm00008a018726,Zm00008a018726 unchanged
Zm00008a018726_T01.v1.1.exon.2 chr04 237009828 237010033 Zm00008a018726 237010608 237006033 Zm00008a018726 Zm00008a018726,Zm00008a018726 unchanged
Zm00008a018726_T01.v1.1.exon.3 chr04 237009601 237009699 Zm00008a018726 237010608 237006033 Zm00008a018726 Zm00008a018726,Zm00008a018726 unchanged
Zm00008a018726_T01.v1.1.exon.4 chr04 237009451 237009507 Zm00008a018726 237010608 237006033 Zm00008a018726 Zm00008a018726,Zm00008a018726 unchanged
Zm00008a018726_T01.v1.1.exon.5 chr04 237009210 237009365 Zm00008a018726 237010608 237006033 Zm00008a018726 Zm00008a018726,Zm00008a018726 unchanged
Zm00008a018726_T01.v1.1.exon.6 chr04 237009018 237009115 Zm00008a018726 237010608 237006033 Zm00008a018726 Zm00008a018726,Zm00008a018726 unchanged
Zm00008a018726_T01.v1.1.exon.7 chr04 237008497 237008661 Zm00008a018726 237010608 237006033 Zm00008a018726 Zm00008a018726,Zm00008a018726 unchanged
Zm00008a018726_T01.v1.1.exon.8 chr04 237008301 237008423 Zm00008a018726 237010608 237006033 Zm00008a018726 Zm00008a018726,Zm00008a018726 unchanged
Zm00008a018726_T01.v1.1.exon.9 chr04 237008041 237008116 Zm00008a018726 237010608 237006033 Zm00008a018726 Zm00008a018726,Zm00008a018726 unchanged
Zm00008a018726_T01.v1.1.exon.10 chr04 237007732 237007879 Zm00008a018726 237010608 237006033 Zm00008a018726 Zm00008a018726,Zm00008a018726 unchanged
Zm00008a018726_T01.v1.1.exon.11 chr04 237006434 237007614 Zm00008a018726 237010608 237006033 Zm00008a018726 Zm00008a018726,Zm00008a018726 unchanged
Zm00008a018726_T01.v1.1.exon.12 chr04 237006133 237006323 Zm00008a018726 237010608 237006033 Zm00008a018726 Zm00008a018726,Zm00008a018726 unchanged
Zm00008a018726_T01.v1.1.exon.13 chr04 237005472 237006033 Zm00008a018726 237010608 237006033 Zm00008a018726 Zm00008a018726,Zm00008a018726 unchanged
Zm00008a018727_T01.v1.1.exon.1 chr04 237077084 237077233 Zm00008a018727 237077084 237077012 Zm00008a018727 Zm00008a018727,Zm00008a018727 unchanged
Zm00008a018727_T01.v1.1.exon.2 chr04 237076908 237077012 Zm00008a018727 237077084 237077012 Zm00008a018727 Zm00008a018727,Zm00008a018727 unchanged
Zm00008a018728_T01.v1.1.exon.1 chr04 237123149 237123676 Zm00008a018728 237123149 237119288 Zm00008a018728 Zm00008a018728,Zm00008a018728 unchanged
Zm00008a018728_T01.v1.1.exon.2 chr04 237122096 237122441 Zm00008a018728 237123149 237119288 Zm00008a018728 Zm00008a018728,Zm00008a018728 unchanged
Zm00008a018728_T01.v1.1.exon.3 chr04 237121441 237121515 Zm00008a018728 237123149 237119288 Zm00008a018728 Zm00008a018728,Zm00008a018728 unchanged
Zm00008a018728_T01.v1.1.exon.4 chr04 237121307 237121352 Zm00008a018728 237123149 237119288 Zm00008a018728 Zm00008a018728,Zm00008a018728 unchanged
Zm00008a018728_T01.v1.1.exon.5 chr04 237119813 237119875 Zm00008a018728 237123149 237119288 Zm00008a018728 Zm00008a018728,Zm00008a018728 unchanged
Zm00008a018728_T01.v1.1.exon.6 chr04 237119601 237119719 Zm00008a018728 237123149 237119288 Zm00008a018728 Zm00008a018728,Zm00008a018728 unchanged
Zm00008a018728_T01.v1.1.exon.7 chr04 237119373 237119459 Zm00008a018728 237123149 237119288 Zm00008a018728 Zm00008a018728,Zm00008a018728 unchanged
Zm00008a018728_T01.v1.1.exon.8 chr04 237118668 237119288 Zm00008a018728 237123149 237119288 Zm00008a018728 Zm00008a018728,Zm00008a018728 unchanged
Zm00008a018729_T01.v1.1.exon.1 chr04 237122347 237122443 Zm00008a018729 237122347 237123568 Zm00008a018729 Zm00008a018729,Zm00008a018729 unchanged
Zm00008a018729_T01.v1.1.exon.2 chr04 237123437 237123568 Zm00008a018729 237122347 237123568 Zm00008a018729 Zm00008a018729,Zm00008a018729 unchanged
Zm00008a018730_T01.v1.1.exon.1 chr04 237124140 237124441 Zm00008a018730 237124140 237128666 Zm00008a018730 Zm00008a018730,Zm00008a018730 unchanged
Zm00008a018730_T01.v1.1.exon.2 chr04 237126188 237126304 Zm00008a018730 237124140 237128666 Zm00008a018730 Zm00008a018730,Zm00008a018730 unchanged
Zm00008a018730_T01.v1.1.exon.3 chr04 237126926 237127022 Zm00008a018730 237124140 237128666 Zm00008a018730 Zm00008a018730,Zm00008a018730 unchanged
Zm00008a018730_T01.v1.1.exon.4 chr04 237127185 237127362 Zm00008a018730 237124140 237128666 Zm00008a018730 Zm00008a018730,Zm00008a018730 unchanged
Zm00008a018730_T01.v1.1.exon.5 chr04 237127494 237127541 Zm00008a018730 237124140 237128666 Zm00008a018730 Zm00008a018730,Zm00008a018730 unchanged
Zm00008a018730_T01.v1.1.exon.6 chr04 237127637 237127765 Zm00008a018730 237124140 237128666 Zm00008a018730 Zm00008a018730,Zm00008a018730 unchanged
Zm00008a018730_T01.v1.1.exon.7 chr04 237128181 237128666 Zm00008a018730 237124140 237128666 Zm00008a018730 Zm00008a018730,Zm00008a018730 unchanged
Zm00008a018737_T01.v1.1.exon.1 chr04 237316160 237316360 Zm00008a018737 237316160 237329179 Zm00008a018737 Zm00008a018737,Zm00008a018737 unchanged
Zm00008a018737_T01.v1.1.exon.2 chr04 237317709 237317778 Zm00008a018737 237316160 237329179 Zm00008a018737 Zm00008a018737,Zm00008a018737 unchanged
Zm00008a018737_T01.v1.1.exon.3 chr04 237318214 237318289 Zm00008a018737 237316160 237329179 Zm00008a018737 Zm00008a018737,Zm00008a018737 unchanged
Zm00008a018737_T01.v1.1.exon.4 chr04 237318378 237318464 Zm00008a018737 237316160 237329179 Zm00008a018737 Zm00008a018737,Zm00008a018737 unchanged
Zm00008a018737_T01.v1.1.exon.5 chr04 237318650 237318731 Zm00008a018737 237316160 237329179 Zm00008a018737 Zm00008a018737,Zm00008a018737 unchanged
Zm00008a018737_T01.v1.1.exon.6 chr04 237319897 237319991 Zm00008a018737 237316160 237329179 Zm00008a018737 Zm00008a018737,Zm00008a018737 unchanged
Zm00008a018737_T01.v1.1.exon.7 chr04 237321100 237321168 Zm00008a018737 237316160 237329179 Zm00008a018737 Zm00008a018737,Zm00008a018737 unchanged
Zm00008a018737_T01.v1.1.exon.8 chr04 237325914 237325947 Zm00008a018737 237316160 237329179 Zm00008a018737 Zm00008a018737,Zm00008a018737 unchanged
Zm00008a018737_T01.v1.1.exon.9 chr04 237326023 237326090 Zm00008a018737 237316160 237329179 Zm00008a018737 Zm00008a018737,Zm00008a018737 unchanged
Zm00008a018737_T01.v1.1.exon.10 chr04 237326786 237326875 Zm00008a018737 237316160 237329179 Zm00008a018737 Zm00008a018737,Zm00008a018737 unchanged
Zm00008a018737_T01.v1.1.exon.11 chr04 237327678 237327765 Zm00008a018737 237316160 237329179 Zm00008a018737 Zm00008a018737,Zm00008a018737 unchanged
Zm00008a018737_T01.v1.1.exon.12 chr04 237328212 237328303 Zm00008a018737 237316160 237329179 Zm00008a018737 Zm00008a018737,Zm00008a018737 unchanged
Zm00008a018737_T01.v1.1.exon.13 chr04 237328485 237328632 Zm00008a018737 237316160 237329179 Zm00008a018737 Zm00008a018737,Zm00008a018737 unchanged
Zm00008a018737_T01.v1.1.exon.14 chr04 237329157 237329179 Zm00008a018737 237316160 237329179 Zm00008a018737 Zm00008a018737,Zm00008a018737 unchanged
Zm00008a018739_T01.v1.1.exon.1 chr04 237401337 237401342 Zm00008a018739 237401337 237402764 Zm00008a018739 Zm00008a018739,Zm00008a018739 unchanged
Zm00008a018739_T01.v1.1.exon.2 chr04 237401482 237401586 Zm00008a018739 237401337 237402764 Zm00008a018739 Zm00008a018739,Zm00008a018739 unchanged
Zm00008a018739_T01.v1.1.exon.3 chr04 237401719 237402057 Zm00008a018739 237401337 237402764 Zm00008a018739 Zm00008a018739,Zm00008a018739 unchanged
Zm00008a018739_T01.v1.1.exon.4 chr04 237402624 237402764 Zm00008a018739 237401337 237402764 Zm00008a018739 Zm00008a018739,Zm00008a018739 unchanged
Zm00008a018742_T01.v1.1.exon.1 chr04 237476629 237477036 Zm00008a018742 237476629 237472252 Zm00008a018742 Zm00008a018742,Zm00008a018742 unchanged
Zm00008a018742_T01.v1.1.exon.2 chr04 237475767 237476589 Zm00008a018742 237476629 237472252 Zm00008a018742 Zm00008a018742,Zm00008a018742 unchanged
Zm00008a018742_T01.v1.1.exon.3 chr04 237475000 237475131 Zm00008a018742 237476629 237472252 Zm00008a018742 Zm00008a018742,Zm00008a018742 unchanged
Zm00008a018742_T01.v1.1.exon.4 chr04 237474128 237474322 Zm00008a018742 237476629 237472252 Zm00008a018742 Zm00008a018742,Zm00008a018742 unchanged
Zm00008a018742_T01.v1.1.exon.5 chr04 237472239 237472252 Zm00008a018742 237476629 237472252 Zm00008a018742 Zm00008a018742,Zm00008a018742 unchanged
Zm00008a018747_T01.v1.1.exon.1 chr04 237501057 237501353 Zm00008a018747 237501057 237501353 Zm00008a018747 Zm00008a018747,Zm00008a018747 unchanged
Zm00008a018748_T01.v1.1.exon.1 chr04 237514436 237514571 Zm00008a018748 237514436 237513262 Zm00008a018748 Zm00008a018748,Zm00008a018748 unchanged
Zm00008a018748_T01.v1.1.exon.2 chr04 237513338 237514383 Zm00008a018748 237514436 237513262 Zm00008a018748 Zm00008a018748,Zm00008a018748 unchanged
Zm00008a018748_T01.v1.1.exon.3 chr04 237512789 237513262 Zm00008a018748 237514436 237513262 Zm00008a018748 Zm00008a018748,Zm00008a018748 unchanged
Zm00008a018751_T01.v1.1.exon.1 chr04 237579111 237579225 Zm00008a018751 237579111 237578334 Zm00008a018751 Zm00008a018751,Zm00008a018751 unchanged
Zm00008a018751_T01.v1.1.exon.2 chr04 237578372 237578451 Zm00008a018751 237579111 237578334 Zm00008a018751 Zm00008a018751,Zm00008a018751 unchanged
Zm00008a018751_T01.v1.1.exon.3 chr04 237578233 237578334 Zm00008a018751 237579111 237578334 Zm00008a018751 Zm00008a018751,Zm00008a018751 unchanged
Zm00008a018753_T01.v1.1.exon.1 chr04 237584793 237584990 Zm00008a018753 237584793 237579533 Zm00008a018753 Zm00008a018753,Zm00008a018753 unchanged
Zm00008a018753_T01.v1.1.exon.2 chr04 237582908 237582962 Zm00008a018753 237584793 237579533 Zm00008a018753 Zm00008a018753,Zm00008a018753 unchanged
Zm00008a018753_T01.v1.1.exon.3 chr04 237579517 237579533 Zm00008a018753 237584793 237579533 Zm00008a018753 Zm00008a018753,Zm00008a018753 unchanged
Zm00008a018754_T01.v1.1.exon.1 chr04 237662303 237662473 Zm00008a018754 237662303 237668854 Zm00008a018754 Zm00008a018754,Zm00008a018754 unchanged
Zm00008a018754_T01.v1.1.exon.2 chr04 237663712 237663797 Zm00008a018754 237662303 237668854 Zm00008a018754 Zm00008a018754,Zm00008a018754 unchanged
Zm00008a018754_T01.v1.1.exon.3 chr04 237663893 237663990 Zm00008a018754 237662303 237668854 Zm00008a018754 Zm00008a018754,Zm00008a018754 unchanged
Zm00008a018754_T01.v1.1.exon.4 chr04 237664070 237664162 Zm00008a018754 237662303 237668854 Zm00008a018754 Zm00008a018754,Zm00008a018754 unchanged
Zm00008a018754_T01.v1.1.exon.5 chr04 237664601 237664695 Zm00008a018754 237662303 237668854 Zm00008a018754 Zm00008a018754,Zm00008a018754 unchanged
Zm00008a018754_T01.v1.1.exon.6 chr04 237664780 237664853 Zm00008a018754 237662303 237668854 Zm00008a018754 Zm00008a018754,Zm00008a018754 unchanged
Zm00008a018754_T01.v1.1.exon.7 chr04 237665226 237665314 Zm00008a018754 237662303 237668854 Zm00008a018754 Zm00008a018754,Zm00008a018754 unchanged
Zm00008a018754_T01.v1.1.exon.8 chr04 237665785 237666577 Zm00008a018754 237662303 237668854 Zm00008a018754 Zm00008a018754,Zm00008a018754 unchanged
Zm00008a018754_T01.v1.1.exon.9 chr04 237667491 237667717 Zm00008a018754 237662303 237668854 Zm00008a018754 Zm00008a018754,Zm00008a018754 unchanged
Zm00008a018754_T01.v1.1.exon.10 chr04 237668658 237668854 Zm00008a018754 237662303 237668854 Zm00008a018754 Zm00008a018754,Zm00008a018754 unchanged
Zm00008a018755_T01.v1.1.exon.1 chr04 237668652 237669308 Zm00008a018755 237668652 237666574 Zm00008a018755 Zm00008a018755,Zm00008a018755 unchanged
Zm00008a018755_T01.v1.1.exon.2 chr04 237667488 237667711 Zm00008a018755 237668652 237666574 Zm00008a018755 Zm00008a018755,Zm00008a018755 unchanged
Zm00008a018755_T01.v1.1.exon.3 chr04 237666196 237666574 Zm00008a018755 237668652 237666574 Zm00008a018755 Zm00008a018755,Zm00008a018755 unchanged
Zm00008a018756_T01.v1.1.exon.1 chr04 237678946 237679173 Zm00008a018756 237678946 237674137 Zm00008a018756 Zm00008a018756,Zm00008a018756 unchanged
Zm00008a018756_T01.v1.1.exon.2 chr04 237678578 237678838 Zm00008a018756 237678946 237674137 Zm00008a018756 Zm00008a018756,Zm00008a018756 unchanged
Zm00008a018756_T01.v1.1.exon.3 chr04 237677681 237677806 Zm00008a018756 237678946 237674137 Zm00008a018756 Zm00008a018756,Zm00008a018756 unchanged
Zm00008a018756_T01.v1.1.exon.4 chr04 237677381 237677584 Zm00008a018756 237678946 237674137 Zm00008a018756 Zm00008a018756,Zm00008a018756 unchanged
Zm00008a018756_T01.v1.1.exon.5 chr04 237676739 237676908 Zm00008a018756 237678946 237674137 Zm00008a018756 Zm00008a018756,Zm00008a018756 unchanged
Zm00008a018756_T01.v1.1.exon.6 chr04 237676504 237676639 Zm00008a018756 237678946 237674137 Zm00008a018756 Zm00008a018756,Zm00008a018756 unchanged
Zm00008a018756_T01.v1.1.exon.7 chr04 237676305 237676421 Zm00008a018756 237678946 237674137 Zm00008a018756 Zm00008a018756,Zm00008a018756 unchanged
Zm00008a018756_T01.v1.1.exon.8 chr04 237676056 237676175 Zm00008a018756 237678946 237674137 Zm00008a018756 Zm00008a018756,Zm00008a018756 unchanged
Zm00008a018756_T01.v1.1.exon.9 chr04 237675874 237675972 Zm00008a018756 237678946 237674137 Zm00008a018756 Zm00008a018756,Zm00008a018756 unchanged
Zm00008a018756_T01.v1.1.exon.10 chr04 237675702 237675791 Zm00008a018756 237678946 237674137 Zm00008a018756 Zm00008a018756,Zm00008a018756 unchanged
Zm00008a018756_T01.v1.1.exon.11 chr04 237675219 237675300 Zm00008a018756 237678946 237674137 Zm00008a018756 Zm00008a018756,Zm00008a018756 unchanged
Zm00008a018756_T01.v1.1.exon.12 chr04 237675012 237675100 Zm00008a018756 237678946 237674137 Zm00008a018756 Zm00008a018756,Zm00008a018756 unchanged
Zm00008a018756_T01.v1.1.exon.13 chr04 237674843 237674917 Zm00008a018756 237678946 237674137 Zm00008a018756 Zm00008a018756,Zm00008a018756 unchanged
Zm00008a018756_T01.v1.1.exon.14 chr04 237674257 237674375 Zm00008a018756 237678946 237674137 Zm00008a018756 Zm00008a018756,Zm00008a018756 unchanged
Zm00008a018756_T01.v1.1.exon.15 chr04 237673938 237674137 Zm00008a018756 237678946 237674137 Zm00008a018756 Zm00008a018756,Zm00008a018756 unchanged
Zm00008a018759_T01.v1.1.exon.1 chr04 237878751 237878963 Zm00008a018759 237878751 237889895 Zm00008a018759 Zm00008a018759,Zm00008a018759 unchanged
Zm00008a018759_T01.v1.1.exon.2 chr04 237879118 237879294 Zm00008a018759 237878751 237889895 Zm00008a018759 Zm00008a018759,Zm00008a018759 unchanged
Zm00008a018759_T01.v1.1.exon.3 chr04 237879539 237879625 Zm00008a018759 237878751 237889895 Zm00008a018759 Zm00008a018759,Zm00008a018759 unchanged
Zm00008a018759_T01.v1.1.exon.4 chr04 237879849 237879931 Zm00008a018759 237878751 237889895 Zm00008a018759 Zm00008a018759,Zm00008a018759 unchanged
Zm00008a018759_T01.v1.1.exon.5 chr04 237880037 237880124 Zm00008a018759 237878751 237889895 Zm00008a018759 Zm00008a018759,Zm00008a018759 unchanged
Zm00008a018759_T01.v1.1.exon.6 chr04 237880501 237880563 Zm00008a018759 237878751 237889895 Zm00008a018759 Zm00008a018759,Zm00008a018759 unchanged
Zm00008a018759_T01.v1.1.exon.7 chr04 237880703 237880747 Zm00008a018759 237878751 237889895 Zm00008a018759 Zm00008a018759,Zm00008a018759 unchanged
Zm00008a018759_T01.v1.1.exon.8 chr04 237880890 237880990 Zm00008a018759 237878751 237889895 Zm00008a018759 Zm00008a018759,Zm00008a018759 unchanged
Zm00008a018759_T01.v1.1.exon.9 chr04 237881083 237881179 Zm00008a018759 237878751 237889895 Zm00008a018759 Zm00008a018759,Zm00008a018759 unchanged
Zm00008a018759_T01.v1.1.exon.10 chr04 237881772 237881843 Zm00008a018759 237878751 237889895 Zm00008a018759 Zm00008a018759,Zm00008a018759 unchanged
Zm00008a018759_T01.v1.1.exon.11 chr04 237882236 237882390 Zm00008a018759 237878751 237889895 Zm00008a018759 Zm00008a018759,Zm00008a018759 unchanged
Zm00008a018759_T01.v1.1.exon.12 chr04 237882470 237882527 Zm00008a018759 237878751 237889895 Zm00008a018759 Zm00008a018759,Zm00008a018759 unchanged
Zm00008a018759_T01.v1.1.exon.13 chr04 237884093 237884173 Zm00008a018759 237878751 237889895 Zm00008a018759 Zm00008a018759,Zm00008a018759 unchanged
Zm00008a018759_T01.v1.1.exon.14 chr04 237884265 237884351 Zm00008a018759 237878751 237889895 Zm00008a018759 Zm00008a018759,Zm00008a018759 unchanged
Zm00008a018759_T01.v1.1.exon.15 chr04 237885042 237885113 Zm00008a018759 237878751 237889895 Zm00008a018759 Zm00008a018759,Zm00008a018759 unchanged
Zm00008a018759_T01.v1.1.exon.16 chr04 237885236 237885370 Zm00008a018759 237878751 237889895 Zm00008a018759 Zm00008a018759,Zm00008a018759 unchanged
Zm00008a018759_T01.v1.1.exon.17 chr04 237885873 237885946 Zm00008a018759 237878751 237889895 Zm00008a018759 Zm00008a018759,Zm00008a018759 unchanged
Zm00008a018759_T01.v1.1.exon.18 chr04 237886215 237886290 Zm00008a018759 237878751 237889895 Zm00008a018759 Zm00008a018759,Zm00008a018759 unchanged
Zm00008a018759_T01.v1.1.exon.19 chr04 237886802 237886879 Zm00008a018759 237878751 237889895 Zm00008a018759 Zm00008a018759,Zm00008a018759 unchanged
Zm00008a018759_T01.v1.1.exon.20 chr04 237887750 237887825 Zm00008a018759 237878751 237889895 Zm00008a018759 Zm00008a018759,Zm00008a018759 unchanged
Zm00008a018759_T01.v1.1.exon.21 chr04 237888030 237888070 Zm00008a018759 237878751 237889895 Zm00008a018759 Zm00008a018759,Zm00008a018759 unchanged
Zm00008a018759_T01.v1.1.exon.22 chr04 237888249 237889019 Zm00008a018759 237878751 237889895 Zm00008a018759 Zm00008a018759,Zm00008a018759 unchanged
Zm00008a018759_T01.v1.1.exon.23 chr04 237889115 237889157 Zm00008a018759 237878751 237889895 Zm00008a018759 Zm00008a018759,Zm00008a018759 unchanged
Zm00008a018759_T01.v1.1.exon.24 chr04 237889243 237889333 Zm00008a018759 237878751 237889895 Zm00008a018759 Zm00008a018759,Zm00008a018759 unchanged
Zm00008a018759_T01.v1.1.exon.25 chr04 237889400 237889469 Zm00008a018759 237878751 237889895 Zm00008a018759 Zm00008a018759,Zm00008a018759 unchanged
Zm00008a018759_T01.v1.1.exon.26 chr04 237889578 237889664 Zm00008a018759 237878751 237889895 Zm00008a018759 Zm00008a018759,Zm00008a018759 unchanged
Zm00008a018759_T01.v1.1.exon.27 chr04 237889763 237889895 Zm00008a018759 237878751 237889895 Zm00008a018759 Zm00008a018759,Zm00008a018759 unchanged
Zm00008a018760_T01.v1.1.exon.1 chr04 237889760 237889894 Zm00008a018760 237889760 237889019 Zm00008a018760 Zm00008a018760,Zm00008a018760 unchanged
Zm00008a018760_T01.v1.1.exon.2 chr04 237889578 237889661 Zm00008a018760 237889760 237889019 Zm00008a018760 Zm00008a018760,Zm00008a018760 unchanged
Zm00008a018760_T01.v1.1.exon.3 chr04 237889393 237889469 Zm00008a018760 237889760 237889019 Zm00008a018760 Zm00008a018760,Zm00008a018760 unchanged
Zm00008a018760_T01.v1.1.exon.4 chr04 237889255 237889325 Zm00008a018760 237889760 237889019 Zm00008a018760 Zm00008a018760,Zm00008a018760 unchanged
Zm00008a018760_T01.v1.1.exon.5 chr04 237889115 237889168 Zm00008a018760 237889760 237889019 Zm00008a018760 Zm00008a018760,Zm00008a018760 unchanged
Zm00008a018760_T01.v1.1.exon.6 chr04 237888638 237889019 Zm00008a018760 237889760 237889019 Zm00008a018760 Zm00008a018760,Zm00008a018760 unchanged
Zm00008a018761_T01.v1.1.exon.1 chr04 237891226 237891271 Zm00008a018761 237891226 237890567 Zm00008a018761 Zm00008a018761,Zm00008a018761 unchanged
Zm00008a018761_T01.v1.1.exon.2 chr04 237891060 237891148 Zm00008a018761 237891226 237890567 Zm00008a018761 Zm00008a018761,Zm00008a018761 unchanged
Zm00008a018761_T01.v1.1.exon.3 chr04 237890640 237890722 Zm00008a018761 237891226 237890567 Zm00008a018761 Zm00008a018761,Zm00008a018761 unchanged
Zm00008a018761_T01.v1.1.exon.4 chr04 237890086 237890567 Zm00008a018761 237891226 237890567 Zm00008a018761 Zm00008a018761,Zm00008a018761 unchanged
Zm00008a018766_T01.v1.1.exon.1 chr04 238045314 238045338 Zm00008a018766 238045314 237950608 Zm00008a018766 Zm00008a018766,Zm00008a018766 unchanged
Zm00008a018766_T01.v1.1.exon.2 chr04 238021468 238021595 Zm00008a018766 238045314 237950608 Zm00008a018766 Zm00008a018766,Zm00008a018766 unchanged
Zm00008a018766_T01.v1.1.exon.3 chr04 237950558 237950608 Zm00008a018766 238045314 237950608 Zm00008a018766 Zm00008a018766,Zm00008a018766 unchanged
Zm00008a018769_T01.v1.1.exon.1 chr04 238052475 238052558 Zm00008a018769 238052475 238053439 Zm00008a018769 Zm00008a018769,Zm00008a018769 unchanged
Zm00008a018769_T01.v1.1.exon.2 chr04 238052607 238052717 Zm00008a018769 238052475 238053439 Zm00008a018769 Zm00008a018769,Zm00008a018769 unchanged
Zm00008a018769_T01.v1.1.exon.3 chr04 238053293 238053439 Zm00008a018769 238052475 238053439 Zm00008a018769 Zm00008a018769,Zm00008a018769 unchanged
Zm00008a018770_T01.v1.1.exon.1 chr04 238054061 238054124 Zm00008a018770 238054061 238064949 Zm00008a018770 Zm00008a018770,Zm00008a018770 unchanged
Zm00008a018770_T01.v1.1.exon.2 chr04 238054733 238054818 Zm00008a018770 238054061 238064949 Zm00008a018770 Zm00008a018770,Zm00008a018770 unchanged
Zm00008a018770_T01.v1.1.exon.3 chr04 238054914 238055040 Zm00008a018770 238054061 238064949 Zm00008a018770 Zm00008a018770,Zm00008a018770 unchanged
Zm00008a018770_T01.v1.1.exon.4 chr04 238055151 238055266 Zm00008a018770 238054061 238064949 Zm00008a018770 Zm00008a018770,Zm00008a018770 unchanged
Zm00008a018770_T01.v1.1.exon.5 chr04 238055951 238056121 Zm00008a018770 238054061 238064949 Zm00008a018770 Zm00008a018770,Zm00008a018770 unchanged
Zm00008a018770_T01.v1.1.exon.6 chr04 238056241 238056399 Zm00008a018770 238054061 238064949 Zm00008a018770 Zm00008a018770,Zm00008a018770 unchanged
Zm00008a018770_T01.v1.1.exon.7 chr04 238056486 238056641 Zm00008a018770 238054061 238064949 Zm00008a018770 Zm00008a018770,Zm00008a018770 unchanged
Zm00008a018770_T01.v1.1.exon.8 chr04 238056867 238056937 Zm00008a018770 238054061 238064949 Zm00008a018770 Zm00008a018770,Zm00008a018770 unchanged
Zm00008a018770_T01.v1.1.exon.9 chr04 238059368 238059443 Zm00008a018770 238054061 238064949 Zm00008a018770 Zm00008a018770,Zm00008a018770 unchanged
Zm00008a018770_T01.v1.1.exon.10 chr04 238062919 238063092 Zm00008a018770 238054061 238064949 Zm00008a018770 Zm00008a018770,Zm00008a018770 unchanged
Zm00008a018770_T01.v1.1.exon.11 chr04 238063179 238063319 Zm00008a018770 238054061 238064949 Zm00008a018770 Zm00008a018770,Zm00008a018770 unchanged
Zm00008a018770_T01.v1.1.exon.12 chr04 238063498 238064949 Zm00008a018770 238054061 238064949 Zm00008a018770 Zm00008a018770,Zm00008a018770 unchanged
Zm00008a018772_T01.v1.1.exon.1 chr04 238074508 238074695 Zm00008a018772 238074508 238077665 Zm00008a018772 Zm00008a018772,Zm00008a018772 unchanged
Zm00008a018772_T01.v1.1.exon.2 chr04 238074830 238075028 Zm00008a018772 238074508 238077665 Zm00008a018772 Zm00008a018772,Zm00008a018772 unchanged
Zm00008a018772_T01.v1.1.exon.3 chr04 238075118 238075231 Zm00008a018772 238074508 238077665 Zm00008a018772 Zm00008a018772,Zm00008a018772 unchanged
Zm00008a018772_T01.v1.1.exon.4 chr04 238075432 238075517 Zm00008a018772 238074508 238077665 Zm00008a018772 Zm00008a018772,Zm00008a018772 unchanged
Zm00008a018772_T01.v1.1.exon.5 chr04 238075600 238075990 Zm00008a018772 238074508 238077665 Zm00008a018772 Zm00008a018772,Zm00008a018772 unchanged
Zm00008a018772_T01.v1.1.exon.6 chr04 238076133 238076591 Zm00008a018772 238074508 238077665 Zm00008a018772 Zm00008a018772,Zm00008a018772 unchanged
Zm00008a018772_T01.v1.1.exon.7 chr04 238076670 238076990 Zm00008a018772 238074508 238077665 Zm00008a018772 Zm00008a018772,Zm00008a018772 unchanged
Zm00008a018772_T01.v1.1.exon.8 chr04 238077148 238077665 Zm00008a018772 238074508 238077665 Zm00008a018772 Zm00008a018772,Zm00008a018772 unchanged
Zm00008a018776_T01.v1.1.exon.1 chr04 238112110 238112327 Zm00008a018776 238112110 238103827 Zm00008a018776 Zm00008a018776,Zm00008a018776 unchanged
Zm00008a018776_T01.v1.1.exon.2 chr04 238110248 238111025 Zm00008a018776 238112110 238103827 Zm00008a018776 Zm00008a018776,Zm00008a018776 unchanged
Zm00008a018776_T01.v1.1.exon.3 chr04 238109321 238109467 Zm00008a018776 238112110 238103827 Zm00008a018776 Zm00008a018776,Zm00008a018776 unchanged
Zm00008a018776_T01.v1.1.exon.4 chr04 238103924 238103971 Zm00008a018776 238112110 238103827 Zm00008a018776 Zm00008a018776,Zm00008a018776 unchanged
Zm00008a018776_T01.v1.1.exon.5 chr04 238103723 238103827 Zm00008a018776 238112110 238103827 Zm00008a018776 Zm00008a018776,Zm00008a018776 unchanged
Zm00008a018778_T01.v1.1.exon.1 chr04 238123934 238125151 Zm00008a018778 238123934 238125151 Zm00008a018778 Zm00008a018778,Zm00008a018778 unchanged
Zm00008a018784_T01.v1.1.exon.1 chr04 238310370 238310468 Zm00008a018784 238310370 238314386 Zm00008a018784 Zm00008a018784,Zm00008a018784 unchanged
Zm00008a018784_T01.v1.1.exon.2 chr04 238311216 238311288 Zm00008a018784 238310370 238314386 Zm00008a018784 Zm00008a018784,Zm00008a018784 unchanged
Zm00008a018784_T01.v1.1.exon.3 chr04 238314172 238314386 Zm00008a018784 238310370 238314386 Zm00008a018784 Zm00008a018784,Zm00008a018784 unchanged
Zm00008a018785_T01.v1.1.exon.1 chr04 238314182 238314364 Zm00008a018785 238314182 238311159 Zm00008a018785 Zm00008a018785,Zm00008a018785 unchanged
Zm00008a018785_T01.v1.1.exon.2 chr04 238312139 238312258 Zm00008a018785 238314182 238311159 Zm00008a018785 Zm00008a018785,Zm00008a018785 unchanged
Zm00008a018785_T01.v1.1.exon.3 chr04 238311148 238311159 Zm00008a018785 238314182 238311159 Zm00008a018785 Zm00008a018785,Zm00008a018785 unchanged
Zm00008a018786_T01.v1.1.exon.1 chr04 238315195 238315340 Zm00008a018786 238315195 238320612 Zm00008a018786 Zm00008a018786,Zm00008a018786 unchanged
Zm00008a018786_T01.v1.1.exon.2 chr04 238317174 238317247 Zm00008a018786 238315195 238320612 Zm00008a018786 Zm00008a018786,Zm00008a018786 unchanged
Zm00008a018786_T01.v1.1.exon.3 chr04 238317357 238317551 Zm00008a018786 238315195 238320612 Zm00008a018786 Zm00008a018786,Zm00008a018786 unchanged
Zm00008a018786_T01.v1.1.exon.4 chr04 238318498 238318941 Zm00008a018786 238315195 238320612 Zm00008a018786 Zm00008a018786,Zm00008a018786 unchanged
Zm00008a018786_T01.v1.1.exon.5 chr04 238319470 238319585 Zm00008a018786 238315195 238320612 Zm00008a018786 Zm00008a018786,Zm00008a018786 unchanged
Zm00008a018786_T01.v1.1.exon.6 chr04 238319590 238319900 Zm00008a018786 238315195 238320612 Zm00008a018786 Zm00008a018786,Zm00008a018786 unchanged
Zm00008a018786_T01.v1.1.exon.7 chr04 238320480 238320612 Zm00008a018786 238315195 238320612 Zm00008a018786 Zm00008a018786,Zm00008a018786 unchanged
Zm00008a018787_T01.v1.1.exon.1 chr04 238320447 238320716 Zm00008a018787 238320447 238317537 Zm00008a018787 Zm00008a018787,Zm00008a018787 unchanged
Zm00008a018787_T01.v1.1.exon.2 chr04 238319451 238319897 Zm00008a018787 238320447 238317537 Zm00008a018787 Zm00008a018787,Zm00008a018787 unchanged
Zm00008a018787_T01.v1.1.exon.3 chr04 238318517 238318936 Zm00008a018787 238320447 238317537 Zm00008a018787 Zm00008a018787,Zm00008a018787 unchanged
Zm00008a018787_T01.v1.1.exon.4 chr04 238316305 238317537 Zm00008a018787 238320447 238317537 Zm00008a018787 Zm00008a018787,Zm00008a018787 unchanged
Zm00008a018794_T01.v1.1.exon.1 chr04 238440678 238441247 Zm00008a018794 238440678 238441247 Zm00008a018794 Zm00008a018794,Zm00008a018794 unchanged
Zm00008a018795_T01.v1.1.exon.1 chr04 238509332 238509338 Zm00008a018795 238509332 238517335 Zm00008a018795 Zm00008a018795,Zm00008a018795 unchanged
Zm00008a018795_T01.v1.1.exon.2 chr04 238509921 238510072 Zm00008a018795 238509332 238517335 Zm00008a018795 Zm00008a018795,Zm00008a018795 unchanged
Zm00008a018795_T01.v1.1.exon.3 chr04 238510111 238510267 Zm00008a018795 238509332 238517335 Zm00008a018795 Zm00008a018795,Zm00008a018795 unchanged
Zm00008a018795_T01.v1.1.exon.4 chr04 238510591 238510661 Zm00008a018795 238509332 238517335 Zm00008a018795 Zm00008a018795,Zm00008a018795 unchanged
Zm00008a018795_T01.v1.1.exon.5 chr04 238510753 238510947 Zm00008a018795 238509332 238517335 Zm00008a018795 Zm00008a018795,Zm00008a018795 unchanged
Zm00008a018795_T01.v1.1.exon.6 chr04 238511039 238511123 Zm00008a018795 238509332 238517335 Zm00008a018795 Zm00008a018795,Zm00008a018795 unchanged
Zm00008a018795_T01.v1.1.exon.7 chr04 238511457 238511623 Zm00008a018795 238509332 238517335 Zm00008a018795 Zm00008a018795,Zm00008a018795 unchanged
Zm00008a018795_T01.v1.1.exon.8 chr04 238512090 238512278 Zm00008a018795 238509332 238517335 Zm00008a018795 Zm00008a018795,Zm00008a018795 unchanged
Zm00008a018795_T01.v1.1.exon.9 chr04 238513433 238513546 Zm00008a018795 238509332 238517335 Zm00008a018795 Zm00008a018795,Zm00008a018795 unchanged
Zm00008a018795_T01.v1.1.exon.10 chr04 238513772 238513894 Zm00008a018795 238509332 238517335 Zm00008a018795 Zm00008a018795,Zm00008a018795 unchanged
Zm00008a018795_T01.v1.1.exon.11 chr04 238513976 238514098 Zm00008a018795 238509332 238517335 Zm00008a018795 Zm00008a018795,Zm00008a018795 unchanged
Zm00008a018795_T01.v1.1.exon.12 chr04 238514371 238514469 Zm00008a018795 238509332 238517335 Zm00008a018795 Zm00008a018795,Zm00008a018795 unchanged
Zm00008a018795_T01.v1.1.exon.13 chr04 238514726 238514782 Zm00008a018795 238509332 238517335 Zm00008a018795 Zm00008a018795,Zm00008a018795 unchanged
Zm00008a018795_T01.v1.1.exon.14 chr04 238515081 238515127 Zm00008a018795 238509332 238517335 Zm00008a018795 Zm00008a018795,Zm00008a018795 unchanged
Zm00008a018795_T01.v1.1.exon.15 chr04 238515205 238515348 Zm00008a018795 238509332 238517335 Zm00008a018795 Zm00008a018795,Zm00008a018795 unchanged
Zm00008a018795_T01.v1.1.exon.16 chr04 238515474 238515651 Zm00008a018795 238509332 238517335 Zm00008a018795 Zm00008a018795,Zm00008a018795 unchanged
Zm00008a018795_T01.v1.1.exon.17 chr04 238516011 238516091 Zm00008a018795 238509332 238517335 Zm00008a018795 Zm00008a018795,Zm00008a018795 unchanged
Zm00008a018795_T01.v1.1.exon.18 chr04 238516182 238516265 Zm00008a018795 238509332 238517335 Zm00008a018795 Zm00008a018795,Zm00008a018795 unchanged
Zm00008a018795_T01.v1.1.exon.19 chr04 238516546 238517335 Zm00008a018795 238509332 238517335 Zm00008a018795 Zm00008a018795,Zm00008a018795 unchanged
Zm00008a018796_T01.v1.1.exon.1 chr04 238520343 238520393 Zm00008a018796 238520343 238517666 Zm00008a018796 Zm00008a018796,Zm00008a018796 unchanged
Zm00008a018796_T01.v1.1.exon.2 chr04 238520139 238520299 Zm00008a018796 238520343 238517666 Zm00008a018796 Zm00008a018796,Zm00008a018796 unchanged
Zm00008a018796_T01.v1.1.exon.3 chr04 238519452 238519601 Zm00008a018796 238520343 238517666 Zm00008a018796 Zm00008a018796,Zm00008a018796 unchanged
Zm00008a018796_T01.v1.1.exon.4 chr04 238518386 238519078 Zm00008a018796 238520343 238517666 Zm00008a018796 Zm00008a018796,Zm00008a018796 unchanged
Zm00008a018796_T01.v1.1.exon.5 chr04 238518097 238518270 Zm00008a018796 238520343 238517666 Zm00008a018796 Zm00008a018796,Zm00008a018796 unchanged
Zm00008a018796_T01.v1.1.exon.6 chr04 238517750 238518060 Zm00008a018796 238520343 238517666 Zm00008a018796 Zm00008a018796,Zm00008a018796 unchanged
Zm00008a018796_T01.v1.1.exon.7 chr04 238517260 238517666 Zm00008a018796 238520343 238517666 Zm00008a018796 Zm00008a018796,Zm00008a018796 unchanged
Zm00008a018800_T01.v1.1.exon.1 chr04 238653450 238653755 Zm00008a018800 238653450 238650573 Zm00008a018800 Zm00008a018800,Zm00008a018800 unchanged
Zm00008a018800_T01.v1.1.exon.2 chr04 238653025 238653227 Zm00008a018800 238653450 238650573 Zm00008a018800 Zm00008a018800,Zm00008a018800 unchanged
Zm00008a018800_T01.v1.1.exon.3 chr04 238652801 238652905 Zm00008a018800 238653450 238650573 Zm00008a018800 Zm00008a018800,Zm00008a018800 unchanged
Zm00008a018800_T01.v1.1.exon.4 chr04 238652675 238652726 Zm00008a018800 238653450 238650573 Zm00008a018800 Zm00008a018800,Zm00008a018800 unchanged
Zm00008a018800_T01.v1.1.exon.5 chr04 238652377 238652460 Zm00008a018800 238653450 238650573 Zm00008a018800 Zm00008a018800,Zm00008a018800 unchanged
Zm00008a018800_T01.v1.1.exon.6 chr04 238651844 238652023 Zm00008a018800 238653450 238650573 Zm00008a018800 Zm00008a018800,Zm00008a018800 unchanged
Zm00008a018800_T01.v1.1.exon.7 chr04 238651195 238651506 Zm00008a018800 238653450 238650573 Zm00008a018800 Zm00008a018800,Zm00008a018800 unchanged
Zm00008a018800_T01.v1.1.exon.8 chr04 238650664 238651107 Zm00008a018800 238653450 238650573 Zm00008a018800 Zm00008a018800,Zm00008a018800 unchanged
Zm00008a018800_T01.v1.1.exon.9 chr04 238650098 238650573 Zm00008a018800 238653450 238650573 Zm00008a018800 Zm00008a018800,Zm00008a018800 unchanged
Zm00008a018801_T01.v1.1.exon.1 chr04 238655828 238656106 Zm00008a018801 238655828 238659282 Zm00008a018801 Zm00008a018801,Zm00008a018801 unchanged
Zm00008a018801_T01.v1.1.exon.2 chr04 238659025 238659282 Zm00008a018801 238655828 238659282 Zm00008a018801 Zm00008a018801,Zm00008a018801 unchanged
Zm00008a018807_T01.v1.1.exon.1 chr04 238785606 238785836 Zm00008a018807 238785606 238781569 Zm00008a018807 Zm00008a018807,Zm00008a018807 unchanged
Zm00008a018807_T01.v1.1.exon.2 chr04 238783696 238783765 Zm00008a018807 238785606 238781569 Zm00008a018807 Zm00008a018807,Zm00008a018807 unchanged
Zm00008a018807_T01.v1.1.exon.3 chr04 238781436 238781569 Zm00008a018807 238785606 238781569 Zm00008a018807 Zm00008a018807,Zm00008a018807 unchanged
Zm00008a018809_T01.v1.1.exon.1 chr04 238867859 238868455 Zm00008a018809 238867859 238862789 Zm00008a018809 Zm00008a018809,Zm00008a018809 unchanged
Zm00008a018809_T01.v1.1.exon.2 chr04 238865703 238865935 Zm00008a018809 238867859 238862789 Zm00008a018809 Zm00008a018809,Zm00008a018809 unchanged
Zm00008a018809_T01.v1.1.exon.3 chr04 238865561 238865615 Zm00008a018809 238867859 238862789 Zm00008a018809 Zm00008a018809,Zm00008a018809 unchanged
Zm00008a018809_T01.v1.1.exon.4 chr04 238864982 238865109 Zm00008a018809 238867859 238862789 Zm00008a018809 Zm00008a018809,Zm00008a018809 unchanged
Zm00008a018809_T01.v1.1.exon.5 chr04 238864755 238864893 Zm00008a018809 238867859 238862789 Zm00008a018809 Zm00008a018809,Zm00008a018809 unchanged
Zm00008a018809_T01.v1.1.exon.6 chr04 238864403 238864652 Zm00008a018809 238867859 238862789 Zm00008a018809 Zm00008a018809,Zm00008a018809 unchanged
Zm00008a018809_T01.v1.1.exon.7 chr04 238864238 238864316 Zm00008a018809 238867859 238862789 Zm00008a018809 Zm00008a018809,Zm00008a018809 unchanged
Zm00008a018809_T01.v1.1.exon.8 chr04 238864067 238864136 Zm00008a018809 238867859 238862789 Zm00008a018809 Zm00008a018809,Zm00008a018809 unchanged
Zm00008a018809_T01.v1.1.exon.9 chr04 238863909 238863946 Zm00008a018809 238867859 238862789 Zm00008a018809 Zm00008a018809,Zm00008a018809 unchanged
Zm00008a018809_T01.v1.1.exon.10 chr04 238863243 238863557 Zm00008a018809 238867859 238862789 Zm00008a018809 Zm00008a018809,Zm00008a018809 unchanged
Zm00008a018809_T01.v1.1.exon.11 chr04 238862928 238863116 Zm00008a018809 238867859 238862789 Zm00008a018809 Zm00008a018809,Zm00008a018809 unchanged
Zm00008a018809_T01.v1.1.exon.12 chr04 238862469 238862789 Zm00008a018809 238867859 238862789 Zm00008a018809 Zm00008a018809,Zm00008a018809 unchanged
Zm00008a018810_T01.v1.1.exon.1 chr04 238914921 238915286 Zm00008a018810 238914921 238919294 Zm00008a018810 Zm00008a018810,Zm00008a018810 unchanged
Zm00008a018810_T01.v1.1.exon.2 chr04 238915375 238915414 Zm00008a018810 238914921 238919294 Zm00008a018810 Zm00008a018810,Zm00008a018810 unchanged
Zm00008a018810_T01.v1.1.exon.3 chr04 238915518 238915616 Zm00008a018810 238914921 238919294 Zm00008a018810 Zm00008a018810,Zm00008a018810 unchanged
Zm00008a018810_T01.v1.1.exon.4 chr04 238915862 238915925 Zm00008a018810 238914921 238919294 Zm00008a018810 Zm00008a018810,Zm00008a018810 unchanged
Zm00008a018810_T01.v1.1.exon.5 chr04 238916002 238916202 Zm00008a018810 238914921 238919294 Zm00008a018810 Zm00008a018810,Zm00008a018810 unchanged
Zm00008a018810_T01.v1.1.exon.6 chr04 238918463 238919294 Zm00008a018810 238914921 238919294 Zm00008a018810 Zm00008a018810,Zm00008a018810 unchanged
Zm00008a018811_T01.v1.1.exon.1 chr04 238964369 238964533 Zm00008a018811 238964369 238966794 Zm00008a018811 Zm00008a018811,Zm00008a018811 unchanged
Zm00008a018811_T01.v1.1.exon.2 chr04 238964631 238964862 Zm00008a018811 238964369 238966794 Zm00008a018811 Zm00008a018811,Zm00008a018811 unchanged
Zm00008a018811_T01.v1.1.exon.3 chr04 238965034 238965424 Zm00008a018811 238964369 238966794 Zm00008a018811 Zm00008a018811,Zm00008a018811 unchanged
Zm00008a018811_T01.v1.1.exon.4 chr04 238965505 238965723 Zm00008a018811 238964369 238966794 Zm00008a018811 Zm00008a018811,Zm00008a018811 unchanged
Zm00008a018811_T01.v1.1.exon.5 chr04 238965819 238965957 Zm00008a018811 238964369 238966794 Zm00008a018811 Zm00008a018811,Zm00008a018811 unchanged
Zm00008a018811_T01.v1.1.exon.6 chr04 238966150 238966392 Zm00008a018811 238964369 238966794 Zm00008a018811 Zm00008a018811,Zm00008a018811 unchanged
Zm00008a018811_T01.v1.1.exon.7 chr04 238966494 238966794 Zm00008a018811 238964369 238966794 Zm00008a018811 Zm00008a018811,Zm00008a018811 unchanged
Zm00008a018815_T01.v1.1.exon.1 chr04 239017282 239017551 Zm00008a018815 239017282 239011914 Zm00008a018815 Zm00008a018815,Zm00008a018815 unchanged
Zm00008a018815_T01.v1.1.exon.2 chr04 239011444 239011914 Zm00008a018815 239017282 239011914 Zm00008a018815 Zm00008a018815,Zm00008a018815 unchanged
Zm00008a018819_T01.v1.1.exon.1 chr04 239196202 239196238 Zm00008a018819 239196202 239201346 Zm00008a018819 Zm00008a018819,Zm00008a018819 unchanged
Zm00008a018819_T01.v1.1.exon.2 chr04 239196401 239196585 Zm00008a018819 239196202 239201346 Zm00008a018819 Zm00008a018819,Zm00008a018819 unchanged
Zm00008a018819_T01.v1.1.exon.3 chr04 239196670 239196787 Zm00008a018819 239196202 239201346 Zm00008a018819 Zm00008a018819,Zm00008a018819 unchanged
Zm00008a018819_T01.v1.1.exon.4 chr04 239196883 239197056 Zm00008a018819 239196202 239201346 Zm00008a018819 Zm00008a018819,Zm00008a018819 unchanged
Zm00008a018819_T01.v1.1.exon.5 chr04 239199195 239199358 Zm00008a018819 239196202 239201346 Zm00008a018819 Zm00008a018819,Zm00008a018819 unchanged
Zm00008a018819_T01.v1.1.exon.6 chr04 239199440 239199527 Zm00008a018819 239196202 239201346 Zm00008a018819 Zm00008a018819,Zm00008a018819 unchanged
Zm00008a018819_T01.v1.1.exon.7 chr04 239199740 239199793 Zm00008a018819 239196202 239201346 Zm00008a018819 Zm00008a018819,Zm00008a018819 unchanged
Zm00008a018819_T01.v1.1.exon.8 chr04 239200657 239201346 Zm00008a018819 239196202 239201346 Zm00008a018819 Zm00008a018819,Zm00008a018819 unchanged
Zm00008a018823_T01.v1.1.exon.1 chr04 239240231 239240443 Zm00008a018823 239240231 239240443 Zm00008a018823 Zm00008a018823,Zm00008a018823 unchanged
Zm00008a018825_T01.v1.1.exon.1 chr04 239314498 239314568 Zm00008a018825 239314498 239310533 Zm00008a018825 Zm00008a018825,Zm00008a018825 unchanged
Zm00008a018825_T01.v1.1.exon.2 chr04 239314331 239314490 Zm00008a018825 239314498 239310533 Zm00008a018825 Zm00008a018825,Zm00008a018825 unchanged
Zm00008a018825_T01.v1.1.exon.3 chr04 239314041 239314223 Zm00008a018825 239314498 239310533 Zm00008a018825 Zm00008a018825,Zm00008a018825 unchanged
Zm00008a018825_T01.v1.1.exon.4 chr04 239313862 239313945 Zm00008a018825 239314498 239310533 Zm00008a018825 Zm00008a018825,Zm00008a018825 unchanged
Zm00008a018825_T01.v1.1.exon.5 chr04 239310664 239310745 Zm00008a018825 239314498 239310533 Zm00008a018825 Zm00008a018825,Zm00008a018825 unchanged
Zm00008a018825_T01.v1.1.exon.6 chr04 239309711 239310533 Zm00008a018825 239314498 239310533 Zm00008a018825 Zm00008a018825,Zm00008a018825 unchanged
Zm00008a018829_T01.v1.1.exon.1 chr04 239338378 239338480 Zm00008a018829 239338378 239344629 Zm00008a018829 Zm00008a018829,Zm00008a018829 unchanged
Zm00008a018829_T01.v1.1.exon.2 chr04 239338561 239338731 Zm00008a018829 239338378 239344629 Zm00008a018829 Zm00008a018829,Zm00008a018829 unchanged
Zm00008a018829_T01.v1.1.exon.3 chr04 239339626 239339726 Zm00008a018829 239338378 239344629 Zm00008a018829 Zm00008a018829,Zm00008a018829 unchanged
Zm00008a018829_T01.v1.1.exon.4 chr04 239339812 239339947 Zm00008a018829 239338378 239344629 Zm00008a018829 Zm00008a018829,Zm00008a018829 unchanged
Zm00008a018829_T01.v1.1.exon.5 chr04 239340122 239340172 Zm00008a018829 239338378 239344629 Zm00008a018829 Zm00008a018829,Zm00008a018829 unchanged
Zm00008a018829_T01.v1.1.exon.6 chr04 239340257 239340544 Zm00008a018829 239338378 239344629 Zm00008a018829 Zm00008a018829,Zm00008a018829 unchanged
Zm00008a018829_T01.v1.1.exon.7 chr04 239340648 239340882 Zm00008a018829 239338378 239344629 Zm00008a018829 Zm00008a018829,Zm00008a018829 unchanged
Zm00008a018829_T01.v1.1.exon.8 chr04 239340969 239341249 Zm00008a018829 239338378 239344629 Zm00008a018829 Zm00008a018829,Zm00008a018829 unchanged
Zm00008a018829_T01.v1.1.exon.9 chr04 239344413 239344629 Zm00008a018829 239338378 239344629 Zm00008a018829 Zm00008a018829,Zm00008a018829 unchanged
Zm00008a018830_T01.v1.1.exon.1 chr04 239353669 239353848 Zm00008a018830 239353669 239351813 Zm00008a018830 Zm00008a018830,Zm00008a018830 unchanged
Zm00008a018830_T01.v1.1.exon.2 chr04 239353305 239353565 Zm00008a018830 239353669 239351813 Zm00008a018830 Zm00008a018830,Zm00008a018830 unchanged
Zm00008a018830_T01.v1.1.exon.3 chr04 239353003 239353206 Zm00008a018830 239353669 239351813 Zm00008a018830 Zm00008a018830,Zm00008a018830 unchanged
Zm00008a018830_T01.v1.1.exon.4 chr04 239352747 239352902 Zm00008a018830 239353669 239351813 Zm00008a018830 Zm00008a018830,Zm00008a018830 unchanged
Zm00008a018830_T01.v1.1.exon.5 chr04 239352492 239352645 Zm00008a018830 239353669 239351813 Zm00008a018830 Zm00008a018830,Zm00008a018830 unchanged
Zm00008a018830_T01.v1.1.exon.6 chr04 239352262 239352410 Zm00008a018830 239353669 239351813 Zm00008a018830 Zm00008a018830,Zm00008a018830 unchanged
Zm00008a018830_T01.v1.1.exon.7 chr04 239352098 239352185 Zm00008a018830 239353669 239351813 Zm00008a018830 Zm00008a018830,Zm00008a018830 unchanged
Zm00008a018830_T01.v1.1.exon.8 chr04 239351929 239352002 Zm00008a018830 239353669 239351813 Zm00008a018830 Zm00008a018830,Zm00008a018830 unchanged
Zm00008a018830_T01.v1.1.exon.9 chr04 239351457 239351813 Zm00008a018830 239353669 239351813 Zm00008a018830 Zm00008a018830,Zm00008a018830 unchanged
Zm00008a018834_T01.v1.1.exon.1 chr04 239559906 239560224 Zm00008a018834 239559906 239562249 Zm00008a018834 Zm00008a018834,Zm00008a018834 unchanged
Zm00008a018834_T01.v1.1.exon.2 chr04 239560343 239560422 Zm00008a018834 239559906 239562249 Zm00008a018834 Zm00008a018834,Zm00008a018834 unchanged
Zm00008a018834_T01.v1.1.exon.3 chr04 239560675 239560773 Zm00008a018834 239559906 239562249 Zm00008a018834 Zm00008a018834,Zm00008a018834 unchanged
Zm00008a018834_T01.v1.1.exon.4 chr04 239560868 239560966 Zm00008a018834 239559906 239562249 Zm00008a018834 Zm00008a018834,Zm00008a018834 unchanged
Zm00008a018834_T01.v1.1.exon.5 chr04 239561133 239561231 Zm00008a018834 239559906 239562249 Zm00008a018834 Zm00008a018834,Zm00008a018834 unchanged
Zm00008a018834_T01.v1.1.exon.6 chr04 239561321 239561419 Zm00008a018834 239559906 239562249 Zm00008a018834 Zm00008a018834,Zm00008a018834 unchanged
Zm00008a018834_T01.v1.1.exon.7 chr04 239561671 239562249 Zm00008a018834 239559906 239562249 Zm00008a018834 Zm00008a018834,Zm00008a018834 unchanged
Zm00008a018835_T01.v1.1.exon.1 chr04 239563614 239564046 Zm00008a018835 239563614 239563155 Zm00008a018835 Zm00008a018835,Zm00008a018835 unchanged
Zm00008a018835_T01.v1.1.exon.2 chr04 239562375 239563155 Zm00008a018835 239563614 239563155 Zm00008a018835 Zm00008a018835,Zm00008a018835 unchanged
Zm00008a018836_T01.v1.1.exon.1 chr04 239564463 239564654 Zm00008a018836 239564463 239566587 Zm00008a018836 Zm00008a018836,Zm00008a018836 unchanged
Zm00008a018836_T01.v1.1.exon.2 chr04 239565735 239566587 Zm00008a018836 239564463 239566587 Zm00008a018836 Zm00008a018836,Zm00008a018836 unchanged
Zm00008a018837_T01.v1.1.exon.1 chr04 239567311 239567625 Zm00008a018837 239567311 239572327 Zm00008a018837 Zm00008a018837,Zm00008a018837 unchanged
Zm00008a018837_T01.v1.1.exon.2 chr04 239572304 239572327 Zm00008a018837 239567311 239572327 Zm00008a018837 Zm00008a018837,Zm00008a018837 unchanged
Zm00008a018846_T01.v1.1.exon.1 chr04 239675141 239675437 Zm00008a018846 239675141 239672059 Zm00008a018846 Zm00008a018846,Zm00008a018846 unchanged
Zm00008a018846_T01.v1.1.exon.2 chr04 239674633 239674755 Zm00008a018846 239675141 239672059 Zm00008a018846 Zm00008a018846,Zm00008a018846 unchanged
Zm00008a018846_T01.v1.1.exon.3 chr04 239674031 239674210 Zm00008a018846 239675141 239672059 Zm00008a018846 Zm00008a018846,Zm00008a018846 unchanged
Zm00008a018846_T01.v1.1.exon.4 chr04 239673863 239673944 Zm00008a018846 239675141 239672059 Zm00008a018846 Zm00008a018846,Zm00008a018846 unchanged
Zm00008a018846_T01.v1.1.exon.5 chr04 239672149 239672213 Zm00008a018846 239675141 239672059 Zm00008a018846 Zm00008a018846,Zm00008a018846 unchanged
Zm00008a018846_T01.v1.1.exon.6 chr04 239671487 239672059 Zm00008a018846 239675141 239672059 Zm00008a018846 Zm00008a018846,Zm00008a018846 unchanged
Zm00008a018862_T01.v1.1.exon.1 chr04 239940396 239940686 Zm00008a018862 239940396 239938105 Zm00008a018862 Zm00008a018862,Zm00008a018862 unchanged
Zm00008a018862_T01.v1.1.exon.2 chr04 239938798 239939139 Zm00008a018862 239940396 239938105 Zm00008a018862 Zm00008a018862,Zm00008a018862 unchanged
Zm00008a018862_T01.v1.1.exon.3 chr04 239938512 239938621 Zm00008a018862 239940396 239938105 Zm00008a018862 Zm00008a018862,Zm00008a018862 unchanged
Zm00008a018862_T01.v1.1.exon.4 chr04 239938093 239938105 Zm00008a018862 239940396 239938105 Zm00008a018862 Zm00008a018862,Zm00008a018862 unchanged
Zm00008a018863_T01.v1.1.exon.1 chr04 239944128 239944418 Zm00008a018863 239944128 239941838 Zm00008a018863 Zm00008a018863,Zm00008a018863 unchanged
Zm00008a018863_T01.v1.1.exon.2 chr04 239942531 239942872 Zm00008a018863 239944128 239941838 Zm00008a018863 Zm00008a018863,Zm00008a018863 unchanged
Zm00008a018863_T01.v1.1.exon.3 chr04 239942245 239942354 Zm00008a018863 239944128 239941838 Zm00008a018863 Zm00008a018863,Zm00008a018863 unchanged
Zm00008a018863_T01.v1.1.exon.4 chr04 239941826 239941838 Zm00008a018863 239944128 239941838 Zm00008a018863 Zm00008a018863,Zm00008a018863 unchanged
Zm00008a018864_T01.v1.1.exon.1 chr04 239947829 239947850 Zm00008a018864 239947829 239951607 Zm00008a018864 Zm00008a018864,Zm00008a018864 unchanged
Zm00008a018864_T01.v1.1.exon.2 chr04 239948321 239948618 Zm00008a018864 239947829 239951607 Zm00008a018864 Zm00008a018864,Zm00008a018864 unchanged
Zm00008a018864_T01.v1.1.exon.3 chr04 239948726 239948825 Zm00008a018864 239947829 239951607 Zm00008a018864 Zm00008a018864,Zm00008a018864 unchanged
Zm00008a018864_T01.v1.1.exon.4 chr04 239948920 239949186 Zm00008a018864 239947829 239951607 Zm00008a018864 Zm00008a018864,Zm00008a018864 unchanged
Zm00008a018864_T01.v1.1.exon.5 chr04 239949275 239949352 Zm00008a018864 239947829 239951607 Zm00008a018864 Zm00008a018864,Zm00008a018864 unchanged
Zm00008a018864_T01.v1.1.exon.6 chr04 239949630 239949679 Zm00008a018864 239947829 239951607 Zm00008a018864 Zm00008a018864,Zm00008a018864 unchanged
Zm00008a018864_T01.v1.1.exon.7 chr04 239949774 239949879 Zm00008a018864 239947829 239951607 Zm00008a018864 Zm00008a018864,Zm00008a018864 unchanged
Zm00008a018864_T01.v1.1.exon.8 chr04 239949991 239950089 Zm00008a018864 239947829 239951607 Zm00008a018864 Zm00008a018864,Zm00008a018864 unchanged
Zm00008a018864_T01.v1.1.exon.9 chr04 239950196 239950312 Zm00008a018864 239947829 239951607 Zm00008a018864 Zm00008a018864,Zm00008a018864 unchanged
Zm00008a018864_T01.v1.1.exon.10 chr04 239950456 239950582 Zm00008a018864 239947829 239951607 Zm00008a018864 Zm00008a018864,Zm00008a018864 unchanged
Zm00008a018864_T01.v1.1.exon.11 chr04 239950670 239951067 Zm00008a018864 239947829 239951607 Zm00008a018864 Zm00008a018864,Zm00008a018864 unchanged
Zm00008a018864_T01.v1.1.exon.12 chr04 239951258 239951332 Zm00008a018864 239947829 239951607 Zm00008a018864 Zm00008a018864,Zm00008a018864 unchanged
Zm00008a018864_T01.v1.1.exon.13 chr04 239951416 239951607 Zm00008a018864 239947829 239951607 Zm00008a018864 Zm00008a018864,Zm00008a018864 unchanged
Zm00008a018867_T01.v1.1.exon.1 chr04 239976863 239977803 Zm00008a018867 239976863 239970534 Zm00008a018867 Zm00008a018867,Zm00008a018867 unchanged
Zm00008a018867_T01.v1.1.exon.2 chr04 239975212 239976786 Zm00008a018867 239976863 239970534 Zm00008a018867 Zm00008a018867,Zm00008a018867 unchanged
Zm00008a018867_T01.v1.1.exon.3 chr04 239974869 239974936 Zm00008a018867 239976863 239970534 Zm00008a018867 Zm00008a018867,Zm00008a018867 unchanged
Zm00008a018867_T01.v1.1.exon.4 chr04 239973659 239974065 Zm00008a018867 239976863 239970534 Zm00008a018867 Zm00008a018867,Zm00008a018867 unchanged
Zm00008a018867_T01.v1.1.exon.5 chr04 239973440 239973567 Zm00008a018867 239976863 239970534 Zm00008a018867 Zm00008a018867,Zm00008a018867 unchanged
Zm00008a018867_T01.v1.1.exon.6 chr04 239973300 239973359 Zm00008a018867 239976863 239970534 Zm00008a018867 Zm00008a018867,Zm00008a018867 unchanged
Zm00008a018867_T01.v1.1.exon.7 chr04 239972862 239973011 Zm00008a018867 239976863 239970534 Zm00008a018867 Zm00008a018867,Zm00008a018867 unchanged
Zm00008a018867_T01.v1.1.exon.8 chr04 239971647 239971802 Zm00008a018867 239976863 239970534 Zm00008a018867 Zm00008a018867,Zm00008a018867 unchanged
Zm00008a018867_T01.v1.1.exon.9 chr04 239971428 239971565 Zm00008a018867 239976863 239970534 Zm00008a018867 Zm00008a018867,Zm00008a018867 unchanged
Zm00008a018867_T01.v1.1.exon.10 chr04 239971275 239971348 Zm00008a018867 239976863 239970534 Zm00008a018867 Zm00008a018867,Zm00008a018867 unchanged
Zm00008a018867_T01.v1.1.exon.11 chr04 239970660 239971108 Zm00008a018867 239976863 239970534 Zm00008a018867 Zm00008a018867,Zm00008a018867 unchanged
Zm00008a018867_T01.v1.1.exon.12 chr04 239970397 239970534 Zm00008a018867 239976863 239970534 Zm00008a018867 Zm00008a018867,Zm00008a018867 unchanged
Zm00008a018868_T01.v1.1.exon.1 chr04 239982717 239983028 Zm00008a018868 239982717 239979455 Zm00008a018868 Zm00008a018868,Zm00008a018868 unchanged
Zm00008a018868_T01.v1.1.exon.2 chr04 239982490 239982519 Zm00008a018868 239982717 239979455 Zm00008a018868 Zm00008a018868,Zm00008a018868 unchanged
Zm00008a018868_T01.v1.1.exon.3 chr04 239982309 239982375 Zm00008a018868 239982717 239979455 Zm00008a018868 Zm00008a018868,Zm00008a018868 unchanged
Zm00008a018868_T01.v1.1.exon.4 chr04 239981848 239982114 Zm00008a018868 239982717 239979455 Zm00008a018868 Zm00008a018868,Zm00008a018868 unchanged
Zm00008a018868_T01.v1.1.exon.5 chr04 239981574 239981638 Zm00008a018868 239982717 239979455 Zm00008a018868 Zm00008a018868,Zm00008a018868 unchanged
Zm00008a018868_T01.v1.1.exon.6 chr04 239981391 239981500 Zm00008a018868 239982717 239979455 Zm00008a018868 Zm00008a018868,Zm00008a018868 unchanged
Zm00008a018868_T01.v1.1.exon.7 chr04 239981269 239981309 Zm00008a018868 239982717 239979455 Zm00008a018868 Zm00008a018868,Zm00008a018868 unchanged
Zm00008a018868_T01.v1.1.exon.8 chr04 239981043 239981188 Zm00008a018868 239982717 239979455 Zm00008a018868 Zm00008a018868,Zm00008a018868 unchanged
Zm00008a018868_T01.v1.1.exon.9 chr04 239980152 239980505 Zm00008a018868 239982717 239979455 Zm00008a018868 Zm00008a018868,Zm00008a018868 unchanged
Zm00008a018868_T01.v1.1.exon.10 chr04 239979360 239979455 Zm00008a018868 239982717 239979455 Zm00008a018868 Zm00008a018868,Zm00008a018868 unchanged
Zm00008a018869_T01.v1.1.exon.1 chr04 240036213 240036510 Zm00008a018869 240036213 240038986 Zm00008a018869 Zm00008a018869,Zm00008a018869 unchanged
Zm00008a018869_T01.v1.1.exon.2 chr04 240036657 240037104 Zm00008a018869 240036213 240038986 Zm00008a018869 Zm00008a018869,Zm00008a018869 unchanged
Zm00008a018869_T01.v1.1.exon.3 chr04 240037657 240037994 Zm00008a018869 240036213 240038986 Zm00008a018869 Zm00008a018869,Zm00008a018869 unchanged
Zm00008a018869_T01.v1.1.exon.4 chr04 240038531 240038556 Zm00008a018869 240036213 240038986 Zm00008a018869 Zm00008a018869,Zm00008a018869 unchanged
Zm00008a018869_T01.v1.1.exon.5 chr04 240038564 240038986 Zm00008a018869 240036213 240038986 Zm00008a018869 Zm00008a018869,Zm00008a018869 unchanged
Zm00008a018872_T01.v1.1.exon.1 chr04 240053580 240053854 Zm00008a018872 240053580 240068201 Zm00008a018872 Zm00008a018872,Zm00008a018872 unchanged
Zm00008a018872_T01.v1.1.exon.2 chr04 240053945 240054151 Zm00008a018872 240053580 240068201 Zm00008a018872 Zm00008a018872,Zm00008a018872 unchanged
Zm00008a018872_T01.v1.1.exon.3 chr04 240055332 240055409 Zm00008a018872 240053580 240068201 Zm00008a018872 Zm00008a018872,Zm00008a018872 unchanged
Zm00008a018872_T01.v1.1.exon.4 chr04 240055508 240055596 Zm00008a018872 240053580 240068201 Zm00008a018872 Zm00008a018872,Zm00008a018872 unchanged
Zm00008a018872_T01.v1.1.exon.5 chr04 240055699 240055774 Zm00008a018872 240053580 240068201 Zm00008a018872 Zm00008a018872,Zm00008a018872 unchanged
Zm00008a018872_T01.v1.1.exon.6 chr04 240055866 240055952 Zm00008a018872 240053580 240068201 Zm00008a018872 Zm00008a018872,Zm00008a018872 unchanged
Zm00008a018872_T01.v1.1.exon.7 chr04 240058388 240058456 Zm00008a018872 240053580 240068201 Zm00008a018872 Zm00008a018872,Zm00008a018872 unchanged
Zm00008a018872_T01.v1.1.exon.8 chr04 240058801 240058869 Zm00008a018872 240053580 240068201 Zm00008a018872 Zm00008a018872,Zm00008a018872 unchanged
Zm00008a018872_T01.v1.1.exon.9 chr04 240066385 240066477 Zm00008a018872 240053580 240068201 Zm00008a018872 Zm00008a018872,Zm00008a018872 unchanged
Zm00008a018872_T01.v1.1.exon.10 chr04 240066569 240066672 Zm00008a018872 240053580 240068201 Zm00008a018872 Zm00008a018872,Zm00008a018872 unchanged
Zm00008a018872_T01.v1.1.exon.11 chr04 240066770 240066818 Zm00008a018872 240053580 240068201 Zm00008a018872 Zm00008a018872,Zm00008a018872 unchanged
Zm00008a018872_T01.v1.1.exon.12 chr04 240066890 240066976 Zm00008a018872 240053580 240068201 Zm00008a018872 Zm00008a018872,Zm00008a018872 unchanged
Zm00008a018872_T01.v1.1.exon.13 chr04 240067098 240067203 Zm00008a018872 240053580 240068201 Zm00008a018872 Zm00008a018872,Zm00008a018872 unchanged
Zm00008a018872_T01.v1.1.exon.14 chr04 240067304 240067391 Zm00008a018872 240053580 240068201 Zm00008a018872 Zm00008a018872,Zm00008a018872 unchanged
Zm00008a018872_T01.v1.1.exon.15 chr04 240067484 240067577 Zm00008a018872 240053580 240068201 Zm00008a018872 Zm00008a018872,Zm00008a018872 unchanged
Zm00008a018872_T01.v1.1.exon.16 chr04 240067649 240068201 Zm00008a018872 240053580 240068201 Zm00008a018872 Zm00008a018872,Zm00008a018872 unchanged
Zm00008a018873_T01.v1.1.exon.1 chr04 240111180 240111209 Zm00008a018873 240111180 240115239 Zm00008a018873 Zm00008a018873,Zm00008a018873 unchanged
Zm00008a018873_T01.v1.1.exon.2 chr04 240113532 240113585 Zm00008a018873 240111180 240115239 Zm00008a018873 Zm00008a018873,Zm00008a018873 unchanged
Zm00008a018873_T01.v1.1.exon.3 chr04 240113682 240113762 Zm00008a018873 240111180 240115239 Zm00008a018873 Zm00008a018873,Zm00008a018873 unchanged
Zm00008a018873_T01.v1.1.exon.4 chr04 240114475 240114544 Zm00008a018873 240111180 240115239 Zm00008a018873 Zm00008a018873,Zm00008a018873 unchanged
Zm00008a018873_T01.v1.1.exon.5 chr04 240114643 240114731 Zm00008a018873 240111180 240115239 Zm00008a018873 Zm00008a018873,Zm00008a018873 unchanged
Zm00008a018873_T01.v1.1.exon.6 chr04 240114827 240115239 Zm00008a018873 240111180 240115239 Zm00008a018873 Zm00008a018873,Zm00008a018873 unchanged
Zm00008a018877_T01.v1.1.exon.1 chr04 240243901 240244072 Zm00008a018877 240243901 240257014 Zm00008a018877 Zm00008a018877,Zm00008a018877 unchanged
Zm00008a018877_T01.v1.1.exon.2 chr04 240244826 240244874 Zm00008a018877 240243901 240257014 Zm00008a018877 Zm00008a018877,Zm00008a018877 unchanged
Zm00008a018877_T01.v1.1.exon.3 chr04 240245252 240245378 Zm00008a018877 240243901 240257014 Zm00008a018877 Zm00008a018877,Zm00008a018877 unchanged
Zm00008a018877_T01.v1.1.exon.4 chr04 240245454 240245524 Zm00008a018877 240243901 240257014 Zm00008a018877 Zm00008a018877,Zm00008a018877 unchanged
Zm00008a018877_T01.v1.1.exon.5 chr04 240245616 240245688 Zm00008a018877 240243901 240257014 Zm00008a018877 Zm00008a018877,Zm00008a018877 unchanged
Zm00008a018877_T01.v1.1.exon.6 chr04 240245919 240246042 Zm00008a018877 240243901 240257014 Zm00008a018877 Zm00008a018877,Zm00008a018877 unchanged
Zm00008a018877_T01.v1.1.exon.7 chr04 240246578 240247156 Zm00008a018877 240243901 240257014 Zm00008a018877 Zm00008a018877,Zm00008a018877 unchanged
Zm00008a018877_T01.v1.1.exon.8 chr04 240247283 240247429 Zm00008a018877 240243901 240257014 Zm00008a018877 Zm00008a018877,Zm00008a018877 unchanged
Zm00008a018877_T01.v1.1.exon.9 chr04 240247551 240247656 Zm00008a018877 240243901 240257014 Zm00008a018877 Zm00008a018877,Zm00008a018877 unchanged
Zm00008a018877_T01.v1.1.exon.10 chr04 240248074 240248184 Zm00008a018877 240243901 240257014 Zm00008a018877 Zm00008a018877,Zm00008a018877 unchanged
Zm00008a018877_T01.v1.1.exon.11 chr04 240254086 240254175 Zm00008a018877 240243901 240257014 Zm00008a018877 Zm00008a018877,Zm00008a018877 unchanged
Zm00008a018877_T01.v1.1.exon.12 chr04 240255004 240255251 Zm00008a018877 240243901 240257014 Zm00008a018877 Zm00008a018877,Zm00008a018877 unchanged
Zm00008a018877_T01.v1.1.exon.13 chr04 240255624 240255833 Zm00008a018877 240243901 240257014 Zm00008a018877 Zm00008a018877,Zm00008a018877 unchanged
Zm00008a018877_T01.v1.1.exon.14 chr04 240255902 240256109 Zm00008a018877 240243901 240257014 Zm00008a018877 Zm00008a018877,Zm00008a018877 unchanged
Zm00008a018877_T01.v1.1.exon.15 chr04 240256281 240257014 Zm00008a018877 240243901 240257014 Zm00008a018877 Zm00008a018877,Zm00008a018877 unchanged
Zm00008a018878_T01.v1.1.exon.1 chr04 240257276 240257739 Zm00008a018878 240257276 240258320 Zm00008a018878 Zm00008a018878,Zm00008a018878 unchanged
Zm00008a018878_T01.v1.1.exon.2 chr04 240257860 240258320 Zm00008a018878 240257276 240258320 Zm00008a018878 Zm00008a018878,Zm00008a018878 unchanged
Zm00008a018879_T01.v1.1.exon.1 chr04 240276177 240276339 Zm00008a018879 240276177 240292658 Zm00008a018879 Zm00008a018879,Zm00008a018879 unchanged
Zm00008a018879_T01.v1.1.exon.2 chr04 240276906 240276943 Zm00008a018879 240276177 240292658 Zm00008a018879 Zm00008a018879,Zm00008a018879 unchanged
Zm00008a018879_T01.v1.1.exon.3 chr04 240277020 240277094 Zm00008a018879 240276177 240292658 Zm00008a018879 Zm00008a018879,Zm00008a018879 unchanged
Zm00008a018879_T01.v1.1.exon.4 chr04 240277219 240277311 Zm00008a018879 240276177 240292658 Zm00008a018879 Zm00008a018879,Zm00008a018879 unchanged
Zm00008a018879_T01.v1.1.exon.5 chr04 240278410 240278489 Zm00008a018879 240276177 240292658 Zm00008a018879 Zm00008a018879,Zm00008a018879 unchanged
Zm00008a018879_T01.v1.1.exon.6 chr04 240278963 240279063 Zm00008a018879 240276177 240292658 Zm00008a018879 Zm00008a018879,Zm00008a018879 unchanged
Zm00008a018879_T01.v1.1.exon.7 chr04 240287700 240287752 Zm00008a018879 240276177 240292658 Zm00008a018879 Zm00008a018879,Zm00008a018879 unchanged
Zm00008a018879_T01.v1.1.exon.8 chr04 240290057 240290189 Zm00008a018879 240276177 240292658 Zm00008a018879 Zm00008a018879,Zm00008a018879 unchanged
Zm00008a018879_T01.v1.1.exon.9 chr04 240292312 240292658 Zm00008a018879 240276177 240292658 Zm00008a018879 Zm00008a018879,Zm00008a018879 unchanged
Zm00008a018880_T01.v1.1.exon.1 chr04 240292985 240293031 Zm00008a018880 240292985 240290347 Zm00008a018880 Zm00008a018880,Zm00008a018880 unchanged
Zm00008a018880_T01.v1.1.exon.2 chr04 240292681 240292936 Zm00008a018880 240292985 240290347 Zm00008a018880 Zm00008a018880,Zm00008a018880 unchanged
Zm00008a018880_T01.v1.1.exon.3 chr04 240292330 240292588 Zm00008a018880 240292985 240290347 Zm00008a018880 Zm00008a018880,Zm00008a018880 unchanged
Zm00008a018880_T01.v1.1.exon.4 chr04 240291957 240292216 Zm00008a018880 240292985 240290347 Zm00008a018880 Zm00008a018880,Zm00008a018880 unchanged
Zm00008a018880_T01.v1.1.exon.5 chr04 240290857 240291270 Zm00008a018880 240292985 240290347 Zm00008a018880 Zm00008a018880,Zm00008a018880 unchanged
Zm00008a018880_T01.v1.1.exon.6 chr04 240289773 240290347 Zm00008a018880 240292985 240290347 Zm00008a018880 Zm00008a018880,Zm00008a018880 unchanged
Zm00008a018884_T01.v1.1.exon.1 chr04 240347887 240348148 Zm00008a018884 240347887 240348567 Zm00008a018884 Zm00008a018884,Zm00008a018884 unchanged
Zm00008a018884_T01.v1.1.exon.2 chr04 240348238 240348567 Zm00008a018884 240347887 240348567 Zm00008a018884 Zm00008a018884,Zm00008a018884 unchanged
Zm00008a018890_T01.v1.1.exon.1 chr04 240374987 240375138 Zm00008a018890 240374987 240378306 Zm00008a018890 Zm00008a018890,Zm00008a018890 unchanged
Zm00008a018890_T01.v1.1.exon.2 chr04 240375920 240375971 Zm00008a018890 240374987 240378306 Zm00008a018890 Zm00008a018890,Zm00008a018890 unchanged
Zm00008a018890_T01.v1.1.exon.3 chr04 240378091 240378306 Zm00008a018890 240374987 240378306 Zm00008a018890 Zm00008a018890,Zm00008a018890 unchanged
Zm00008a018895_T01.v1.1.exon.1 chr04 240521968 240522546 Zm00008a018895 240521968 240522546 Zm00008a018895 Zm00008a018895,Zm00008a018895 unchanged
Zm00008a018896_T01.v1.1.exon.1 chr04 240524856 240525057 Zm00008a018896 240524856 240525890 Zm00008a018896 Zm00008a018896,Zm00008a018896 unchanged
Zm00008a018896_T01.v1.1.exon.2 chr04 240525191 240525890 Zm00008a018896 240524856 240525890 Zm00008a018896 Zm00008a018896,Zm00008a018896 unchanged
Zm00008a018899_T01.v1.1.exon.1 chr04 240621584 240621761 Zm00008a018899 240621584 240624367 Zm00008a018899 Zm00008a018899,Zm00008a018899 unchanged
Zm00008a018899_T01.v1.1.exon.2 chr04 240622418 240622480 Zm00008a018899 240621584 240624367 Zm00008a018899 Zm00008a018899,Zm00008a018899 unchanged
Zm00008a018899_T01.v1.1.exon.3 chr04 240623161 240623323 Zm00008a018899 240621584 240624367 Zm00008a018899 Zm00008a018899,Zm00008a018899 unchanged
Zm00008a018899_T01.v1.1.exon.4 chr04 240623694 240624367 Zm00008a018899 240621584 240624367 Zm00008a018899 Zm00008a018899,Zm00008a018899 unchanged
Zm00008a018900_T01.v1.1.exon.1 chr04 240627726 240628042 Zm00008a018900 240627726 240624858 Zm00008a018900 Zm00008a018900,Zm00008a018900 unchanged
Zm00008a018900_T01.v1.1.exon.2 chr04 240626633 240626753 Zm00008a018900 240627726 240624858 Zm00008a018900 Zm00008a018900,Zm00008a018900 unchanged
Zm00008a018900_T01.v1.1.exon.3 chr04 240625917 240626289 Zm00008a018900 240627726 240624858 Zm00008a018900 Zm00008a018900,Zm00008a018900 unchanged
Zm00008a018900_T01.v1.1.exon.4 chr04 240625654 240625749 Zm00008a018900 240627726 240624858 Zm00008a018900 Zm00008a018900,Zm00008a018900 unchanged
Zm00008a018900_T01.v1.1.exon.5 chr04 240625395 240625487 Zm00008a018900 240627726 240624858 Zm00008a018900 Zm00008a018900,Zm00008a018900 unchanged
Zm00008a018900_T01.v1.1.exon.6 chr04 240624966 240625038 Zm00008a018900 240627726 240624858 Zm00008a018900 Zm00008a018900,Zm00008a018900 unchanged
Zm00008a018900_T01.v1.1.exon.7 chr04 240624349 240624858 Zm00008a018900 240627726 240624858 Zm00008a018900 Zm00008a018900,Zm00008a018900 unchanged
Zm00008a018904_T01.v1.1.exon.1 chr04 240678034 240678123 Zm00008a018904 240678034 240679899 Zm00008a018904 Zm00008a018904,Zm00008a018904 unchanged
Zm00008a018904_T01.v1.1.exon.2 chr04 240678223 240679632 Zm00008a018904 240678034 240679899 Zm00008a018904 Zm00008a018904,Zm00008a018904 unchanged
Zm00008a018904_T01.v1.1.exon.3 chr04 240679728 240679899 Zm00008a018904 240678034 240679899 Zm00008a018904 Zm00008a018904,Zm00008a018904 unchanged
Zm00008a018905_T01.v1.1.exon.1 chr04 240682245 240682312 Zm00008a018905 240682245 240687795 Zm00008a018905 Zm00008a018905,Zm00008a018905 unchanged
Zm00008a018905_T01.v1.1.exon.2 chr04 240682366 240682921 Zm00008a018905 240682245 240687795 Zm00008a018905 Zm00008a018905,Zm00008a018905 unchanged
Zm00008a018905_T01.v1.1.exon.3 chr04 240683033 240683736 Zm00008a018905 240682245 240687795 Zm00008a018905 Zm00008a018905,Zm00008a018905 unchanged
Zm00008a018905_T01.v1.1.exon.4 chr04 240683812 240683885 Zm00008a018905 240682245 240687795 Zm00008a018905 Zm00008a018905,Zm00008a018905 unchanged
Zm00008a018905_T01.v1.1.exon.5 chr04 240683961 240684030 Zm00008a018905 240682245 240687795 Zm00008a018905 Zm00008a018905,Zm00008a018905 unchanged
Zm00008a018905_T01.v1.1.exon.6 chr04 240684096 240684151 Zm00008a018905 240682245 240687795 Zm00008a018905 Zm00008a018905,Zm00008a018905 unchanged
Zm00008a018905_T01.v1.1.exon.7 chr04 240684238 240684309 Zm00008a018905 240682245 240687795 Zm00008a018905 Zm00008a018905,Zm00008a018905 unchanged
Zm00008a018905_T01.v1.1.exon.8 chr04 240684395 240684489 Zm00008a018905 240682245 240687795 Zm00008a018905 Zm00008a018905,Zm00008a018905 unchanged
Zm00008a018905_T01.v1.1.exon.9 chr04 240684648 240684703 Zm00008a018905 240682245 240687795 Zm00008a018905 Zm00008a018905,Zm00008a018905 unchanged
Zm00008a018905_T01.v1.1.exon.10 chr04 240684782 240684911 Zm00008a018905 240682245 240687795 Zm00008a018905 Zm00008a018905,Zm00008a018905 unchanged
Zm00008a018905_T01.v1.1.exon.11 chr04 240684990 240685205 Zm00008a018905 240682245 240687795 Zm00008a018905 Zm00008a018905,Zm00008a018905 unchanged
Zm00008a018905_T01.v1.1.exon.12 chr04 240685283 240685464 Zm00008a018905 240682245 240687795 Zm00008a018905 Zm00008a018905,Zm00008a018905 unchanged
Zm00008a018905_T01.v1.1.exon.13 chr04 240685604 240685729 Zm00008a018905 240682245 240687795 Zm00008a018905 Zm00008a018905,Zm00008a018905 unchanged
Zm00008a018905_T01.v1.1.exon.14 chr04 240685826 240685916 Zm00008a018905 240682245 240687795 Zm00008a018905 Zm00008a018905,Zm00008a018905 unchanged
Zm00008a018905_T01.v1.1.exon.15 chr04 240686123 240686280 Zm00008a018905 240682245 240687795 Zm00008a018905 Zm00008a018905,Zm00008a018905 unchanged
Zm00008a018905_T01.v1.1.exon.16 chr04 240686420 240686608 Zm00008a018905 240682245 240687795 Zm00008a018905 Zm00008a018905,Zm00008a018905 unchanged
Zm00008a018905_T01.v1.1.exon.17 chr04 240686732 240687470 Zm00008a018905 240682245 240687795 Zm00008a018905 Zm00008a018905,Zm00008a018905 unchanged
Zm00008a018905_T01.v1.1.exon.18 chr04 240687567 240687795 Zm00008a018905 240682245 240687795 Zm00008a018905 Zm00008a018905,Zm00008a018905 unchanged
Zm00008a018908_T01.v1.1.exon.1 chr04 240801772 240801981 Zm00008a018908 240801772 240805440 Zm00008a018908 Zm00008a018908,Zm00008a018908 unchanged
Zm00008a018908_T01.v1.1.exon.2 chr04 240805259 240805338 Zm00008a018908 240801772 240805440 Zm00008a018908 Zm00008a018908,Zm00008a018908 unchanged
Zm00008a018908_T01.v1.1.exon.3 chr04 240805413 240805440 Zm00008a018908 240801772 240805440 Zm00008a018908 Zm00008a018908,Zm00008a018908 unchanged
Zm00008a018910_T01.v1.1.exon.1 chr04 240821683 240821927 Zm00008a018910 240821683 240823275 Zm00008a018910 Zm00008a018910,Zm00008a018910 unchanged
Zm00008a018910_T01.v1.1.exon.2 chr04 240822017 240822620 Zm00008a018910 240821683 240823275 Zm00008a018910 Zm00008a018910,Zm00008a018910 unchanged
Zm00008a018910_T01.v1.1.exon.3 chr04 240822748 240822899 Zm00008a018910 240821683 240823275 Zm00008a018910 Zm00008a018910,Zm00008a018910 unchanged
Zm00008a018910_T01.v1.1.exon.4 chr04 240823089 240823275 Zm00008a018910 240821683 240823275 Zm00008a018910 Zm00008a018910,Zm00008a018910 unchanged
Zm00008a018912_T01.v1.1.exon.1 chr04 240846977 240848551 Zm00008a018912 240846977 240848551 Zm00008a018912 Zm00008a018912,Zm00008a018912 unchanged
Zm00008a018917_T01.v1.1.exon.1 chr04 240890860 240891280 Zm00008a018917 240890860 240889791 Zm00008a018917 Zm00008a018917,Zm00008a018917 unchanged
Zm00008a018917_T01.v1.1.exon.2 chr04 240889118 240889791 Zm00008a018917 240890860 240889791 Zm00008a018917 Zm00008a018917,Zm00008a018917 unchanged
Zm00008a018919_T01.v1.1.exon.1 chr04 240897898 240899418 Zm00008a018919 240897898 240899418 Zm00008a018919 Zm00008a018919,Zm00008a018919 unchanged
Zm00008a018920_T01.v1.1.exon.1 chr04 240909209 240909513 Zm00008a018920 240909209 240911156 Zm00008a018920 Zm00008a018920,Zm00008a018920 unchanged
Zm00008a018920_T01.v1.1.exon.2 chr04 240909686 240910594 Zm00008a018920 240909209 240911156 Zm00008a018920 Zm00008a018920,Zm00008a018920 unchanged
Zm00008a018920_T01.v1.1.exon.3 chr04 240910665 240911156 Zm00008a018920 240909209 240911156 Zm00008a018920 Zm00008a018920,Zm00008a018920 unchanged
Zm00008a018923_T01.v1.1.exon.1 chr04 240962608 240962833 Zm00008a018923 240962608 240959362 Zm00008a018923 Zm00008a018923,Zm00008a018923 unchanged
Zm00008a018923_T01.v1.1.exon.2 chr04 240962379 240962478 Zm00008a018923 240962608 240959362 Zm00008a018923 Zm00008a018923,Zm00008a018923 unchanged
Zm00008a018923_T01.v1.1.exon.3 chr04 240961404 240961751 Zm00008a018923 240962608 240959362 Zm00008a018923 Zm00008a018923,Zm00008a018923 unchanged
Zm00008a018923_T01.v1.1.exon.4 chr04 240960918 240961312 Zm00008a018923 240962608 240959362 Zm00008a018923 Zm00008a018923,Zm00008a018923 unchanged
Zm00008a018923_T01.v1.1.exon.5 chr04 240960690 240960804 Zm00008a018923 240962608 240959362 Zm00008a018923 Zm00008a018923,Zm00008a018923 unchanged
Zm00008a018923_T01.v1.1.exon.6 chr04 240960117 240960212 Zm00008a018923 240962608 240959362 Zm00008a018923 Zm00008a018923,Zm00008a018923 unchanged
Zm00008a018923_T01.v1.1.exon.7 chr04 240959936 240960012 Zm00008a018923 240962608 240959362 Zm00008a018923 Zm00008a018923,Zm00008a018923 unchanged
Zm00008a018923_T01.v1.1.exon.8 chr04 240959356 240959362 Zm00008a018923 240962608 240959362 Zm00008a018923 Zm00008a018923,Zm00008a018923 unchanged
Zm00008a018924_T01.v1.1.exon.1 chr04 240964104 240964517 Zm00008a018924 240964104 240965680 Zm00008a018924 Zm00008a018924,Zm00008a018924 unchanged
Zm00008a018924_T01.v1.1.exon.2 chr04 240965675 240965680 Zm00008a018924 240964104 240965680 Zm00008a018924 Zm00008a018924,Zm00008a018924 unchanged
Zm00008a018933_T01.v1.1.exon.1 chr04 241086470 241086560 Zm00008a018933 241086470 241085909 Zm00008a018933 Zm00008a018933,Zm00008a018933 unchanged
Zm00008a018933_T01.v1.1.exon.2 chr04 241085431 241085909 Zm00008a018933 241086470 241085909 Zm00008a018933 Zm00008a018933,Zm00008a018933 unchanged
Zm00008a018934_T01.v1.1.exon.1 chr04 241089564 241089573 Zm00008a018934 241089564 241128115 Zm00008a018934 Zm00008a018934,Zm00008a018934 unchanged
Zm00008a018934_T01.v1.1.exon.2 chr04 241092407 241092483 Zm00008a018934 241089564 241128115 Zm00008a018934 Zm00008a018934,Zm00008a018934 unchanged
Zm00008a018934_T01.v1.1.exon.3 chr04 241094239 241094354 Zm00008a018934 241089564 241128115 Zm00008a018934 Zm00008a018934,Zm00008a018934 unchanged
Zm00008a018934_T01.v1.1.exon.4 chr04 241128058 241128115 Zm00008a018934 241089564 241128115 Zm00008a018934 Zm00008a018934,Zm00008a018934 unchanged
Zm00008a018940_T01.v1.1.exon.1 chr04 241264505 241264861 Zm00008a018940 241264505 241260119 Zm00008a018940 Zm00008a018940,Zm00008a018940 unchanged
Zm00008a018940_T01.v1.1.exon.2 chr04 241264357 241264431 Zm00008a018940 241264505 241260119 Zm00008a018940 Zm00008a018940,Zm00008a018940 unchanged
Zm00008a018940_T01.v1.1.exon.3 chr04 241264219 241264272 Zm00008a018940 241264505 241260119 Zm00008a018940 Zm00008a018940,Zm00008a018940 unchanged
Zm00008a018940_T01.v1.1.exon.4 chr04 241264069 241264134 Zm00008a018940 241264505 241260119 Zm00008a018940 Zm00008a018940,Zm00008a018940 unchanged
Zm00008a018940_T01.v1.1.exon.5 chr04 241263643 241263743 Zm00008a018940 241264505 241260119 Zm00008a018940 Zm00008a018940,Zm00008a018940 unchanged
Zm00008a018940_T01.v1.1.exon.6 chr04 241263508 241263563 Zm00008a018940 241264505 241260119 Zm00008a018940 Zm00008a018940,Zm00008a018940 unchanged
Zm00008a018940_T01.v1.1.exon.7 chr04 241263353 241263397 Zm00008a018940 241264505 241260119 Zm00008a018940 Zm00008a018940,Zm00008a018940 unchanged
Zm00008a018940_T01.v1.1.exon.8 chr04 241263143 241263183 Zm00008a018940 241264505 241260119 Zm00008a018940 Zm00008a018940,Zm00008a018940 unchanged
Zm00008a018940_T01.v1.1.exon.9 chr04 241262949 241263049 Zm00008a018940 241264505 241260119 Zm00008a018940 Zm00008a018940,Zm00008a018940 unchanged
Zm00008a018940_T01.v1.1.exon.10 chr04 241262779 241262874 Zm00008a018940 241264505 241260119 Zm00008a018940 Zm00008a018940,Zm00008a018940 unchanged
Zm00008a018940_T01.v1.1.exon.11 chr04 241262644 241262708 Zm00008a018940 241264505 241260119 Zm00008a018940 Zm00008a018940,Zm00008a018940 unchanged
Zm00008a018940_T01.v1.1.exon.12 chr04 241262481 241262552 Zm00008a018940 241264505 241260119 Zm00008a018940 Zm00008a018940,Zm00008a018940 unchanged
Zm00008a018940_T01.v1.1.exon.13 chr04 241261254 241261399 Zm00008a018940 241264505 241260119 Zm00008a018940 Zm00008a018940,Zm00008a018940 unchanged
Zm00008a018940_T01.v1.1.exon.14 chr04 241261054 241261155 Zm00008a018940 241264505 241260119 Zm00008a018940 Zm00008a018940,Zm00008a018940 unchanged
Zm00008a018940_T01.v1.1.exon.15 chr04 241260609 241260749 Zm00008a018940 241264505 241260119 Zm00008a018940 Zm00008a018940,Zm00008a018940 unchanged
Zm00008a018940_T01.v1.1.exon.16 chr04 241260443 241260538 Zm00008a018940 241264505 241260119 Zm00008a018940 Zm00008a018940,Zm00008a018940 unchanged
Zm00008a018940_T01.v1.1.exon.17 chr04 241260230 241260331 Zm00008a018940 241264505 241260119 Zm00008a018940 Zm00008a018940,Zm00008a018940 unchanged
Zm00008a018940_T01.v1.1.exon.18 chr04 241259928 241260119 Zm00008a018940 241264505 241260119 Zm00008a018940 Zm00008a018940,Zm00008a018940 unchanged
Zm00008a018941_T01.v1.1.exon.1 chr04 241315182 241316405 Zm00008a018941 241315182 241316405 Zm00008a018941 Zm00008a018941,Zm00008a018941 unchanged
Zm00008a018942_T01.v1.1.exon.1 chr04 241347675 241347681 Zm00008a018942 241347675 241386182 Zm00008a018942 Zm00008a018942,Zm00008a018942 unchanged
Zm00008a018942_T01.v1.1.exon.2 chr04 241348522 241348622 Zm00008a018942 241347675 241386182 Zm00008a018942 Zm00008a018942,Zm00008a018942 unchanged
Zm00008a018942_T01.v1.1.exon.3 chr04 241386099 241386182 Zm00008a018942 241347675 241386182 Zm00008a018942 Zm00008a018942,Zm00008a018942 unchanged
Zm00008a018943_T01.v1.1.exon.1 chr04 241352291 241352526 Zm00008a018943 241352291 241351611 Zm00008a018943 Zm00008a018943,Zm00008a018943 unchanged
Zm00008a018943_T01.v1.1.exon.2 chr04 241352071 241352218 Zm00008a018943 241352291 241351611 Zm00008a018943 Zm00008a018943,Zm00008a018943 unchanged
Zm00008a018943_T01.v1.1.exon.3 chr04 241351943 241351996 Zm00008a018943 241352291 241351611 Zm00008a018943 Zm00008a018943,Zm00008a018943 unchanged
Zm00008a018943_T01.v1.1.exon.4 chr04 241351732 241351831 Zm00008a018943 241352291 241351611 Zm00008a018943 Zm00008a018943,Zm00008a018943 unchanged
Zm00008a018943_T01.v1.1.exon.5 chr04 241350627 241351611 Zm00008a018943 241352291 241351611 Zm00008a018943 Zm00008a018943,Zm00008a018943 unchanged
Zm00008a018945_T01.v1.1.exon.1 chr04 241465008 241465056 Zm00008a018945 241465008 241462563 Zm00008a018945 Zm00008a018945,Zm00008a018945 unchanged
Zm00008a018945_T01.v1.1.exon.2 chr04 241464680 241464730 Zm00008a018945 241465008 241462563 Zm00008a018945 Zm00008a018945,Zm00008a018945 unchanged
Zm00008a018945_T01.v1.1.exon.3 chr04 241464517 241464596 Zm00008a018945 241465008 241462563 Zm00008a018945 Zm00008a018945,Zm00008a018945 unchanged
Zm00008a018945_T01.v1.1.exon.4 chr04 241464259 241464361 Zm00008a018945 241465008 241462563 Zm00008a018945 Zm00008a018945,Zm00008a018945 unchanged
Zm00008a018945_T01.v1.1.exon.5 chr04 241464124 241464182 Zm00008a018945 241465008 241462563 Zm00008a018945 Zm00008a018945,Zm00008a018945 unchanged
Zm00008a018945_T01.v1.1.exon.6 chr04 241463197 241463224 Zm00008a018945 241465008 241462563 Zm00008a018945 Zm00008a018945,Zm00008a018945 unchanged
Zm00008a018945_T01.v1.1.exon.7 chr04 241462880 241462971 Zm00008a018945 241465008 241462563 Zm00008a018945 Zm00008a018945,Zm00008a018945 unchanged
Zm00008a018945_T01.v1.1.exon.8 chr04 241461998 241462563 Zm00008a018945 241465008 241462563 Zm00008a018945 Zm00008a018945,Zm00008a018945 unchanged
Zm00008a018946_T01.v1.1.exon.1 chr04 241467793 241467842 Zm00008a018946 241467793 241467392 Zm00008a018946 Zm00008a018946,Zm00008a018946 unchanged
Zm00008a018946_T01.v1.1.exon.2 chr04 241467606 241467718 Zm00008a018946 241467793 241467392 Zm00008a018946 Zm00008a018946,Zm00008a018946 unchanged
Zm00008a018946_T01.v1.1.exon.3 chr04 241467217 241467392 Zm00008a018946 241467793 241467392 Zm00008a018946 Zm00008a018946,Zm00008a018946 unchanged
Zm00008a018947_T01.v1.1.exon.1 chr04 241474625 241476769 Zm00008a018947 241474625 241474502 Zm00008a018947 Zm00008a018947,Zm00008a018947 unchanged
Zm00008a018947_T01.v1.1.exon.2 chr04 241474218 241474502 Zm00008a018947 241474625 241474502 Zm00008a018947 Zm00008a018947,Zm00008a018947 unchanged
Zm00008a018952_T01.v1.1.exon.1 chr04 241619050 241619101 Zm00008a018952 241619050 241620649 Zm00008a018952 Zm00008a018952,Zm00008a018952 unchanged
Zm00008a018952_T01.v1.1.exon.2 chr04 241620039 241620361 Zm00008a018952 241619050 241620649 Zm00008a018952 Zm00008a018952,Zm00008a018952 unchanged
Zm00008a018952_T01.v1.1.exon.3 chr04 241620386 241620649 Zm00008a018952 241619050 241620649 Zm00008a018952 Zm00008a018952,Zm00008a018952 unchanged
Zm00008a018953_T01.v1.1.exon.1 chr04 241620820 241620904 Zm00008a018953 241620820 241733246 Zm00008a018953 Zm00008a018953,Zm00008a018953 unchanged
Zm00008a018953_T01.v1.1.exon.2 chr04 241621223 241621257 Zm00008a018953 241620820 241733246 Zm00008a018953 Zm00008a018953,Zm00008a018953 unchanged
Zm00008a018953_T01.v1.1.exon.3 chr04 241621277 241621494 Zm00008a018953 241620820 241733246 Zm00008a018953 Zm00008a018953,Zm00008a018953 unchanged
Zm00008a018953_T01.v1.1.exon.4 chr04 241621649 241621655 Zm00008a018953 241620820 241733246 Zm00008a018953 Zm00008a018953,Zm00008a018953 unchanged
Zm00008a018953_T01.v1.1.exon.5 chr04 241733130 241733246 Zm00008a018953 241620820 241733246 Zm00008a018953 Zm00008a018953,Zm00008a018953 unchanged
Zm00008a018956_T01.v1.1.exon.1 chr04 241819060 241819443 Zm00008a018956 241819060 241819994 Zm00008a018956 Zm00008a018956,Zm00008a018956 unchanged
Zm00008a018956_T01.v1.1.exon.2 chr04 241819651 241819994 Zm00008a018956 241819060 241819994 Zm00008a018956 Zm00008a018956,Zm00008a018956 unchanged
Zm00008a018957_T01.v1.1.exon.1 chr04 241843128 241843187 Zm00008a018957 241843128 241855667 Zm00008a018957 Zm00008a018957,Zm00008a018957 unchanged
Zm00008a018957_T01.v1.1.exon.2 chr04 241848595 241848747 Zm00008a018957 241843128 241855667 Zm00008a018957 Zm00008a018957,Zm00008a018957 unchanged
Zm00008a018957_T01.v1.1.exon.3 chr04 241848898 241848960 Zm00008a018957 241843128 241855667 Zm00008a018957 Zm00008a018957,Zm00008a018957 unchanged
Zm00008a018957_T01.v1.1.exon.4 chr04 241849119 241849220 Zm00008a018957 241843128 241855667 Zm00008a018957 Zm00008a018957,Zm00008a018957 unchanged
Zm00008a018957_T01.v1.1.exon.5 chr04 241849402 241849572 Zm00008a018957 241843128 241855667 Zm00008a018957 Zm00008a018957,Zm00008a018957 unchanged
Zm00008a018957_T01.v1.1.exon.6 chr04 241849659 241849738 Zm00008a018957 241843128 241855667 Zm00008a018957 Zm00008a018957,Zm00008a018957 unchanged
Zm00008a018957_T01.v1.1.exon.7 chr04 241850077 241850099 Zm00008a018957 241843128 241855667 Zm00008a018957 Zm00008a018957,Zm00008a018957 unchanged
Zm00008a018957_T01.v1.1.exon.8 chr04 241854703 241854785 Zm00008a018957 241843128 241855667 Zm00008a018957 Zm00008a018957,Zm00008a018957 unchanged
Zm00008a018957_T01.v1.1.exon.9 chr04 241854888 241854924 Zm00008a018957 241843128 241855667 Zm00008a018957 Zm00008a018957,Zm00008a018957 unchanged
Zm00008a018957_T01.v1.1.exon.10 chr04 241855379 241855667 Zm00008a018957 241843128 241855667 Zm00008a018957 Zm00008a018957,Zm00008a018957 unchanged
Zm00008a018960_T01.v1.1.exon.1 chr05 28903 29158 Zm00008a018960 28903 25772 Zm00008a018960 Zm00008a018960,Zm00008a018960 unchanged
Zm00008a018960_T01.v1.1.exon.2 chr05 28591 28666 Zm00008a018960 28903 25772 Zm00008a018960 Zm00008a018960,Zm00008a018960 unchanged
Zm00008a018960_T01.v1.1.exon.3 chr05 28422 28501 Zm00008a018960 28903 25772 Zm00008a018960 Zm00008a018960,Zm00008a018960 unchanged
Zm00008a018960_T01.v1.1.exon.4 chr05 27789 27832 Zm00008a018960 28903 25772 Zm00008a018960 Zm00008a018960,Zm00008a018960 unchanged
Zm00008a018960_T01.v1.1.exon.5 chr05 27610 27694 Zm00008a018960 28903 25772 Zm00008a018960 Zm00008a018960,Zm00008a018960 unchanged
Zm00008a018960_T01.v1.1.exon.6 chr05 27371 27469 Zm00008a018960 28903 25772 Zm00008a018960 Zm00008a018960,Zm00008a018960 unchanged
Zm00008a018960_T01.v1.1.exon.7 chr05 26284 27071 Zm00008a018960 28903 25772 Zm00008a018960 Zm00008a018960,Zm00008a018960 unchanged
Zm00008a018960_T01.v1.1.exon.8 chr05 25451 25772 Zm00008a018960 28903 25772 Zm00008a018960 Zm00008a018960,Zm00008a018960 unchanged
Zm00008a018961_T01.v1.1.exon.1 chr05 35533 35754 Zm00008a018961 35533 29683 Zm00008a018961 Zm00008a018961,Zm00008a018961 unchanged
Zm00008a018961_T01.v1.1.exon.2 chr05 34917 35108 Zm00008a018961 35533 29683 Zm00008a018961 Zm00008a018961,Zm00008a018961 unchanged
Zm00008a018961_T01.v1.1.exon.3 chr05 34442 34642 Zm00008a018961 35533 29683 Zm00008a018961 Zm00008a018961,Zm00008a018961 unchanged
Zm00008a018961_T01.v1.1.exon.4 chr05 34272 34361 Zm00008a018961 35533 29683 Zm00008a018961 Zm00008a018961,Zm00008a018961 unchanged
Zm00008a018961_T01.v1.1.exon.5 chr05 33974 34048 Zm00008a018961 35533 29683 Zm00008a018961 Zm00008a018961,Zm00008a018961 unchanged
Zm00008a018961_T01.v1.1.exon.6 chr05 33725 33892 Zm00008a018961 35533 29683 Zm00008a018961 Zm00008a018961,Zm00008a018961 unchanged
Zm00008a018961_T01.v1.1.exon.7 chr05 30976 31293 Zm00008a018961 35533 29683 Zm00008a018961 Zm00008a018961,Zm00008a018961 unchanged
Zm00008a018961_T01.v1.1.exon.8 chr05 30605 30891 Zm00008a018961 35533 29683 Zm00008a018961 Zm00008a018961,Zm00008a018961 unchanged
Zm00008a018961_T01.v1.1.exon.9 chr05 30361 30523 Zm00008a018961 35533 29683 Zm00008a018961 Zm00008a018961,Zm00008a018961 unchanged
Zm00008a018961_T01.v1.1.exon.10 chr05 29912 30258 Zm00008a018961 35533 29683 Zm00008a018961 Zm00008a018961,Zm00008a018961 unchanged
Zm00008a018961_T01.v1.1.exon.11 chr05 29761 29826 Zm00008a018961 35533 29683 Zm00008a018961 Zm00008a018961,Zm00008a018961 unchanged
Zm00008a018961_T01.v1.1.exon.12 chr05 29233 29683 Zm00008a018961 35533 29683 Zm00008a018961 Zm00008a018961,Zm00008a018961 unchanged
Zm00008a018962_T01.v1.1.exon.1 chr05 41742 41744 Zm00008a018962 41742 43552 Zm00008a018962 Zm00008a018962,Zm00008a018962 unchanged
Zm00008a018962_T01.v1.1.exon.2 chr05 41868 42202 Zm00008a018962 41742 43552 Zm00008a018962 Zm00008a018962,Zm00008a018962 unchanged
Zm00008a018962_T01.v1.1.exon.3 chr05 42290 42411 Zm00008a018962 41742 43552 Zm00008a018962 Zm00008a018962,Zm00008a018962 unchanged
Zm00008a018962_T01.v1.1.exon.4 chr05 42615 42767 Zm00008a018962 41742 43552 Zm00008a018962 Zm00008a018962,Zm00008a018962 unchanged
Zm00008a018962_T01.v1.1.exon.5 chr05 42876 43009 Zm00008a018962 41742 43552 Zm00008a018962 Zm00008a018962,Zm00008a018962 unchanged
Zm00008a018962_T01.v1.1.exon.6 chr05 43415 43552 Zm00008a018962 41742 43552 Zm00008a018962 Zm00008a018962,Zm00008a018962 unchanged
Zm00008a018965_T01.v1.1.exon.1 chr05 55531 55655 Zm00008a018965 55531 54810 Zm00008a018965 Zm00008a018965,Zm00008a018965 unchanged
Zm00008a018965_T01.v1.1.exon.2 chr05 54890 55061 Zm00008a018965 55531 54810 Zm00008a018965 Zm00008a018965,Zm00008a018965 unchanged
Zm00008a018965_T01.v1.1.exon.3 chr05 54129 54810 Zm00008a018965 55531 54810 Zm00008a018965 Zm00008a018965,Zm00008a018965 unchanged
Zm00008a018969_T01.v1.1.exon.1 chr05 248976 249041 Zm00008a018969 248976 241167 Zm00008a018969 Zm00008a018969,Zm00008a018969 unchanged
Zm00008a018969_T01.v1.1.exon.2 chr05 244320 244430 Zm00008a018969 248976 241167 Zm00008a018969 Zm00008a018969,Zm00008a018969 unchanged
Zm00008a018969_T01.v1.1.exon.3 chr05 242116 244247 Zm00008a018969 248976 241167 Zm00008a018969 Zm00008a018969,Zm00008a018969 unchanged
Zm00008a018969_T01.v1.1.exon.4 chr05 241312 241384 Zm00008a018969 248976 241167 Zm00008a018969 Zm00008a018969,Zm00008a018969 unchanged
Zm00008a018969_T01.v1.1.exon.5 chr05 240849 241167 Zm00008a018969 248976 241167 Zm00008a018969 Zm00008a018969,Zm00008a018969 unchanged
Zm00008a018970_T01.v1.1.exon.1 chr05 257938 259134 Zm00008a018970 257938 259134 Zm00008a018970 Zm00008a018970,Zm00008a018970 unchanged
Zm00008a018971_T01.v1.1.exon.1 chr05 413036 413098 Zm00008a018971 413036 414028 Zm00008a018971 Zm00008a018971,Zm00008a018971 unchanged
Zm00008a018971_T01.v1.1.exon.2 chr05 413184 413641 Zm00008a018971 413036 414028 Zm00008a018971 Zm00008a018971,Zm00008a018971 unchanged
Zm00008a018971_T01.v1.1.exon.3 chr05 413649 413800 Zm00008a018971 413036 414028 Zm00008a018971 Zm00008a018971,Zm00008a018971 unchanged
Zm00008a018971_T01.v1.1.exon.4 chr05 413814 414028 Zm00008a018971 413036 414028 Zm00008a018971 Zm00008a018971,Zm00008a018971 unchanged
Zm00008a018972_T01.v1.1.exon.1 chr05 418894 419018 Zm00008a018972 418894 413834 Zm00008a018972 Zm00008a018972,Zm00008a018972 unchanged
Zm00008a018972_T01.v1.1.exon.2 chr05 418726 418813 Zm00008a018972 418894 413834 Zm00008a018972 Zm00008a018972,Zm00008a018972 unchanged
Zm00008a018972_T01.v1.1.exon.3 chr05 418526 418591 Zm00008a018972 418894 413834 Zm00008a018972 Zm00008a018972,Zm00008a018972 unchanged
Zm00008a018972_T01.v1.1.exon.4 chr05 418268 418354 Zm00008a018972 418894 413834 Zm00008a018972 Zm00008a018972,Zm00008a018972 unchanged
Zm00008a018972_T01.v1.1.exon.5 chr05 417594 417655 Zm00008a018972 418894 413834 Zm00008a018972 Zm00008a018972,Zm00008a018972 unchanged
Zm00008a018972_T01.v1.1.exon.6 chr05 415542 415641 Zm00008a018972 418894 413834 Zm00008a018972 Zm00008a018972,Zm00008a018972 unchanged
Zm00008a018972_T01.v1.1.exon.7 chr05 413954 414016 Zm00008a018972 418894 413834 Zm00008a018972 Zm00008a018972,Zm00008a018972 unchanged
Zm00008a018972_T01.v1.1.exon.8 chr05 413145 413834 Zm00008a018972 418894 413834 Zm00008a018972 Zm00008a018972,Zm00008a018972 unchanged
Zm00008a018973_T01.v1.1.exon.1 chr05 428643 429111 Zm00008a018973 428643 429389 Zm00008a018973 Zm00008a018973,Zm00008a018973 unchanged
Zm00008a018973_T01.v1.1.exon.2 chr05 429274 429389 Zm00008a018973 428643 429389 Zm00008a018973 Zm00008a018973,Zm00008a018973 unchanged
Zm00008a018974_T01.v1.1.exon.1 chr05 429393 429622 Zm00008a018974 429393 431785 Zm00008a018974 Zm00008a018974,Zm00008a018974 unchanged
Zm00008a018974_T01.v1.1.exon.2 chr05 429723 430097 Zm00008a018974 429393 431785 Zm00008a018974 Zm00008a018974,Zm00008a018974 unchanged
Zm00008a018974_T01.v1.1.exon.3 chr05 431644 431785 Zm00008a018974 429393 431785 Zm00008a018974 Zm00008a018974,Zm00008a018974 unchanged
Zm00008a018975_T01.v1.1.exon.1 chr05 433555 433647 Zm00008a018975 433555 434736 Zm00008a018975 Zm00008a018975,Zm00008a018975 unchanged
Zm00008a018975_T01.v1.1.exon.2 chr05 433715 434736 Zm00008a018975 433555 434736 Zm00008a018975 Zm00008a018975,Zm00008a018975 unchanged
Zm00008a018976_T01.v1.1.exon.1 chr05 512895 512997 Zm00008a018976 512895 514703 Zm00008a018976 Zm00008a018976,Zm00008a018976 unchanged
Zm00008a018976_T01.v1.1.exon.2 chr05 513069 513168 Zm00008a018976 512895 514703 Zm00008a018976 Zm00008a018976,Zm00008a018976 unchanged
Zm00008a018976_T01.v1.1.exon.3 chr05 513490 513677 Zm00008a018976 512895 514703 Zm00008a018976 Zm00008a018976,Zm00008a018976 unchanged
Zm00008a018976_T01.v1.1.exon.4 chr05 513748 514349 Zm00008a018976 512895 514703 Zm00008a018976 Zm00008a018976,Zm00008a018976 unchanged
Zm00008a018976_T01.v1.1.exon.5 chr05 514449 514703 Zm00008a018976 512895 514703 Zm00008a018976 Zm00008a018976,Zm00008a018976 unchanged
Zm00008a018980_T01.v1.1.exon.1 chr05 748385 748498 Zm00008a018980 748385 738536 Zm00008a018980 Zm00008a018980,Zm00008a018980 unchanged
Zm00008a018980_T01.v1.1.exon.2 chr05 748090 748251 Zm00008a018980 748385 738536 Zm00008a018980 Zm00008a018980,Zm00008a018980 unchanged
Zm00008a018980_T01.v1.1.exon.3 chr05 747910 747993 Zm00008a018980 748385 738536 Zm00008a018980 Zm00008a018980,Zm00008a018980 unchanged
Zm00008a018980_T01.v1.1.exon.4 chr05 747741 747827 Zm00008a018980 748385 738536 Zm00008a018980 Zm00008a018980,Zm00008a018980 unchanged
Zm00008a018980_T01.v1.1.exon.5 chr05 747499 747612 Zm00008a018980 748385 738536 Zm00008a018980 Zm00008a018980,Zm00008a018980 unchanged
Zm00008a018980_T01.v1.1.exon.6 chr05 747196 747288 Zm00008a018980 748385 738536 Zm00008a018980 Zm00008a018980,Zm00008a018980 unchanged
Zm00008a018980_T01.v1.1.exon.7 chr05 746915 747004 Zm00008a018980 748385 738536 Zm00008a018980 Zm00008a018980,Zm00008a018980 unchanged
Zm00008a018980_T01.v1.1.exon.8 chr05 746677 746747 Zm00008a018980 748385 738536 Zm00008a018980 Zm00008a018980,Zm00008a018980 unchanged
Zm00008a018980_T01.v1.1.exon.9 chr05 746482 746556 Zm00008a018980 748385 738536 Zm00008a018980 Zm00008a018980,Zm00008a018980 unchanged
Zm00008a018980_T01.v1.1.exon.10 chr05 746254 746341 Zm00008a018980 748385 738536 Zm00008a018980 Zm00008a018980,Zm00008a018980 unchanged
Zm00008a018980_T01.v1.1.exon.11 chr05 746042 746100 Zm00008a018980 748385 738536 Zm00008a018980 Zm00008a018980,Zm00008a018980 unchanged
Zm00008a018980_T01.v1.1.exon.12 chr05 745389 745536 Zm00008a018980 748385 738536 Zm00008a018980 Zm00008a018980,Zm00008a018980 unchanged
Zm00008a018980_T01.v1.1.exon.13 chr05 745079 745314 Zm00008a018980 748385 738536 Zm00008a018980 Zm00008a018980,Zm00008a018980 unchanged
Zm00008a018980_T01.v1.1.exon.14 chr05 744540 744609 Zm00008a018980 748385 738536 Zm00008a018980 Zm00008a018980,Zm00008a018980 unchanged
Zm00008a018980_T01.v1.1.exon.15 chr05 744382 744435 Zm00008a018980 748385 738536 Zm00008a018980 Zm00008a018980,Zm00008a018980 unchanged
Zm00008a018980_T01.v1.1.exon.16 chr05 744183 744242 Zm00008a018980 748385 738536 Zm00008a018980 Zm00008a018980,Zm00008a018980 unchanged
Zm00008a018980_T01.v1.1.exon.17 chr05 743997 744076 Zm00008a018980 748385 738536 Zm00008a018980 Zm00008a018980,Zm00008a018980 unchanged
Zm00008a018980_T01.v1.1.exon.18 chr05 736700 738536 Zm00008a018980 748385 738536 Zm00008a018980 Zm00008a018980,Zm00008a018980 unchanged
Zm00008a018982_T01.v1.1.exon.1 chr05 860798 861074 Zm00008a018982 860798 861332 Zm00008a018982 Zm00008a018982,Zm00008a018982 unchanged
Zm00008a018982_T01.v1.1.exon.2 chr05 861258 861332 Zm00008a018982 860798 861332 Zm00008a018982 Zm00008a018982,Zm00008a018982 unchanged
Zm00008a018983_T01.v1.1.exon.1 chr05 889092 889294 Zm00008a018983 889092 892619 Zm00008a018983 Zm00008a018983,Zm00008a018983 unchanged
Zm00008a018983_T01.v1.1.exon.2 chr05 889418 889803 Zm00008a018983 889092 892619 Zm00008a018983 Zm00008a018983,Zm00008a018983 unchanged
Zm00008a018983_T01.v1.1.exon.3 chr05 889872 890059 Zm00008a018983 889092 892619 Zm00008a018983 Zm00008a018983,Zm00008a018983 unchanged
Zm00008a018983_T01.v1.1.exon.4 chr05 890186 890259 Zm00008a018983 889092 892619 Zm00008a018983 Zm00008a018983,Zm00008a018983 unchanged
Zm00008a018983_T01.v1.1.exon.5 chr05 890475 890529 Zm00008a018983 889092 892619 Zm00008a018983 Zm00008a018983,Zm00008a018983 unchanged
Zm00008a018983_T01.v1.1.exon.6 chr05 890616 890690 Zm00008a018983 889092 892619 Zm00008a018983 Zm00008a018983,Zm00008a018983 unchanged
Zm00008a018983_T01.v1.1.exon.7 chr05 890876 890949 Zm00008a018983 889092 892619 Zm00008a018983 Zm00008a018983,Zm00008a018983 unchanged
Zm00008a018983_T01.v1.1.exon.8 chr05 891045 891093 Zm00008a018983 889092 892619 Zm00008a018983 Zm00008a018983,Zm00008a018983 unchanged
Zm00008a018983_T01.v1.1.exon.9 chr05 891702 891786 Zm00008a018983 889092 892619 Zm00008a018983 Zm00008a018983,Zm00008a018983 unchanged
Zm00008a018983_T01.v1.1.exon.10 chr05 891971 892027 Zm00008a018983 889092 892619 Zm00008a018983 Zm00008a018983,Zm00008a018983 unchanged
Zm00008a018983_T01.v1.1.exon.11 chr05 892103 892619 Zm00008a018983 889092 892619 Zm00008a018983 Zm00008a018983,Zm00008a018983 unchanged
Zm00008a018984_T01.v1.1.exon.1 chr05 952218 952416 Zm00008a018984 952218 955066 Zm00008a018984 Zm00008a018984,Zm00008a018984 unchanged
Zm00008a018984_T01.v1.1.exon.2 chr05 952470 952589 Zm00008a018984 952218 955066 Zm00008a018984 Zm00008a018984,Zm00008a018984 unchanged
Zm00008a018984_T01.v1.1.exon.3 chr05 952679 952827 Zm00008a018984 952218 955066 Zm00008a018984 Zm00008a018984,Zm00008a018984 unchanged
Zm00008a018984_T01.v1.1.exon.4 chr05 952912 953027 Zm00008a018984 952218 955066 Zm00008a018984 Zm00008a018984,Zm00008a018984 unchanged
Zm00008a018984_T01.v1.1.exon.5 chr05 953115 953234 Zm00008a018984 952218 955066 Zm00008a018984 Zm00008a018984,Zm00008a018984 unchanged
Zm00008a018984_T01.v1.1.exon.6 chr05 953315 953497 Zm00008a018984 952218 955066 Zm00008a018984 Zm00008a018984,Zm00008a018984 unchanged
Zm00008a018984_T01.v1.1.exon.7 chr05 953518 953557 Zm00008a018984 952218 955066 Zm00008a018984 Zm00008a018984,Zm00008a018984 unchanged
Zm00008a018984_T01.v1.1.exon.8 chr05 953673 953903 Zm00008a018984 952218 955066 Zm00008a018984 Zm00008a018984,Zm00008a018984 unchanged
Zm00008a018984_T01.v1.1.exon.9 chr05 953994 954097 Zm00008a018984 952218 955066 Zm00008a018984 Zm00008a018984,Zm00008a018984 unchanged
Zm00008a018984_T01.v1.1.exon.10 chr05 954325 954430 Zm00008a018984 952218 955066 Zm00008a018984 Zm00008a018984,Zm00008a018984 unchanged
Zm00008a018984_T01.v1.1.exon.11 chr05 954514 955066 Zm00008a018984 952218 955066 Zm00008a018984 Zm00008a018984,Zm00008a018984 unchanged
Zm00008a018985_T01.v1.1.exon.1 chr05 956094 956138 Zm00008a018985 956094 960992 Zm00008a018985 Zm00008a018985,Zm00008a018985 unchanged
Zm00008a018985_T01.v1.1.exon.2 chr05 956266 956734 Zm00008a018985 956094 960992 Zm00008a018985 Zm00008a018985,Zm00008a018985 unchanged
Zm00008a018985_T01.v1.1.exon.3 chr05 956853 957072 Zm00008a018985 956094 960992 Zm00008a018985 Zm00008a018985,Zm00008a018985 unchanged
Zm00008a018985_T01.v1.1.exon.4 chr05 957164 957254 Zm00008a018985 956094 960992 Zm00008a018985 Zm00008a018985,Zm00008a018985 unchanged
Zm00008a018985_T01.v1.1.exon.5 chr05 960777 960992 Zm00008a018985 956094 960992 Zm00008a018985 Zm00008a018985,Zm00008a018985 unchanged
Zm00008a018986_T01.v1.1.exon.1 chr05 962003 962146 Zm00008a018986 962003 963463 Zm00008a018986 Zm00008a018986,Zm00008a018986 unchanged
Zm00008a018986_T01.v1.1.exon.2 chr05 962242 962576 Zm00008a018986 962003 963463 Zm00008a018986 Zm00008a018986,Zm00008a018986 unchanged
Zm00008a018986_T01.v1.1.exon.3 chr05 962646 963463 Zm00008a018986 962003 963463 Zm00008a018986 Zm00008a018986,Zm00008a018986 unchanged
Zm00008a018987_T01.v1.1.exon.1 chr05 962618 963514 Zm00008a018987 962618 963514 Zm00008a018987 Zm00008a018987,Zm00008a018987 unchanged
Zm00008a018989_T01.v1.1.exon.1 chr05 965840 966570 Zm00008a018989 965840 970691 Zm00008a018989 Zm00008a018989,Zm00008a018989 unchanged
Zm00008a018989_T01.v1.1.exon.2 chr05 968868 968993 Zm00008a018989 965840 970691 Zm00008a018989 Zm00008a018989,Zm00008a018989 unchanged
Zm00008a018989_T01.v1.1.exon.3 chr05 969559 969634 Zm00008a018989 965840 970691 Zm00008a018989 Zm00008a018989,Zm00008a018989 unchanged
Zm00008a018989_T01.v1.1.exon.4 chr05 969742 969834 Zm00008a018989 965840 970691 Zm00008a018989 Zm00008a018989,Zm00008a018989 unchanged
Zm00008a018989_T01.v1.1.exon.5 chr05 969930 970043 Zm00008a018989 965840 970691 Zm00008a018989 Zm00008a018989,Zm00008a018989 unchanged
Zm00008a018989_T01.v1.1.exon.6 chr05 970126 970691 Zm00008a018989 965840 970691 Zm00008a018989 Zm00008a018989,Zm00008a018989 unchanged
Zm00008a018991_T01.v1.1.exon.1 chr05 989694 990158 Zm00008a018991 989694 990158 Zm00008a018991 Zm00008a018991,Zm00008a018991 unchanged
Zm00008a018996_T01.v1.1.exon.1 chr05 1097627 1098721 Zm00008a018996 1097627 1098721 Zm00008a018996 Zm00008a018996,Zm00008a018996 unchanged
Zm00008a018997_T01.v1.1.exon.1 chr05 1103072 1103296 Zm00008a018997 1103072 1100588 Zm00008a018997 Zm00008a018997,Zm00008a018997 unchanged
Zm00008a018997_T01.v1.1.exon.2 chr05 1102583 1102975 Zm00008a018997 1103072 1100588 Zm00008a018997 Zm00008a018997,Zm00008a018997 unchanged
Zm00008a018997_T01.v1.1.exon.3 chr05 1100079 1100588 Zm00008a018997 1103072 1100588 Zm00008a018997 Zm00008a018997,Zm00008a018997 unchanged
Zm00008a018998_T01.v1.1.exon.1 chr05 1150562 1150818 Zm00008a018998 1150562 1156538 Zm00008a018998 Zm00008a018998,Zm00008a018998 unchanged
Zm00008a018998_T01.v1.1.exon.2 chr05 1152519 1152725 Zm00008a018998 1150562 1156538 Zm00008a018998 Zm00008a018998,Zm00008a018998 unchanged
Zm00008a018998_T01.v1.1.exon.3 chr05 1153197 1153376 Zm00008a018998 1150562 1156538 Zm00008a018998 Zm00008a018998,Zm00008a018998 unchanged
Zm00008a018998_T01.v1.1.exon.4 chr05 1153614 1154280 Zm00008a018998 1150562 1156538 Zm00008a018998 Zm00008a018998,Zm00008a018998 unchanged
Zm00008a018998_T01.v1.1.exon.5 chr05 1154500 1154741 Zm00008a018998 1150562 1156538 Zm00008a018998 Zm00008a018998,Zm00008a018998 unchanged
Zm00008a018998_T01.v1.1.exon.6 chr05 1154818 1154894 Zm00008a018998 1150562 1156538 Zm00008a018998 Zm00008a018998,Zm00008a018998 unchanged
Zm00008a018998_T01.v1.1.exon.7 chr05 1155344 1155514 Zm00008a018998 1150562 1156538 Zm00008a018998 Zm00008a018998,Zm00008a018998 unchanged
Zm00008a018998_T01.v1.1.exon.8 chr05 1155615 1156538 Zm00008a018998 1150562 1156538 Zm00008a018998 Zm00008a018998,Zm00008a018998 unchanged
Zm00008a018999_T01.v1.1.exon.1 chr05 1171301 1171489 Zm00008a018999 1171301 1177158 Zm00008a018999 Zm00008a018999,Zm00008a018999 unchanged
Zm00008a018999_T01.v1.1.exon.2 chr05 1172898 1173008 Zm00008a018999 1171301 1177158 Zm00008a018999 Zm00008a018999,Zm00008a018999 unchanged
Zm00008a018999_T01.v1.1.exon.3 chr05 1173079 1174804 Zm00008a018999 1171301 1177158 Zm00008a018999 Zm00008a018999,Zm00008a018999 unchanged
Zm00008a018999_T01.v1.1.exon.4 chr05 1174886 1175293 Zm00008a018999 1171301 1177158 Zm00008a018999 Zm00008a018999,Zm00008a018999 unchanged
Zm00008a018999_T01.v1.1.exon.5 chr05 1176213 1176253 Zm00008a018999 1171301 1177158 Zm00008a018999 Zm00008a018999,Zm00008a018999 unchanged
Zm00008a018999_T01.v1.1.exon.6 chr05 1176422 1176561 Zm00008a018999 1171301 1177158 Zm00008a018999 Zm00008a018999,Zm00008a018999 unchanged
Zm00008a018999_T01.v1.1.exon.7 chr05 1176676 1177158 Zm00008a018999 1171301 1177158 Zm00008a018999 Zm00008a018999,Zm00008a018999 unchanged
Zm00008a019003_T01.v1.1.exon.1 chr05 1194113 1194168 Zm00008a019003 1194113 1197590 Zm00008a019003 Zm00008a019003,Zm00008a019003 unchanged
Zm00008a019003_T01.v1.1.exon.2 chr05 1194189 1194280 Zm00008a019003 1194113 1197590 Zm00008a019003 Zm00008a019003,Zm00008a019003 unchanged
Zm00008a019003_T01.v1.1.exon.3 chr05 1194364 1194482 Zm00008a019003 1194113 1197590 Zm00008a019003 Zm00008a019003,Zm00008a019003 unchanged
Zm00008a019003_T01.v1.1.exon.4 chr05 1195090 1195549 Zm00008a019003 1194113 1197590 Zm00008a019003 Zm00008a019003,Zm00008a019003 unchanged
Zm00008a019003_T01.v1.1.exon.5 chr05 1195641 1195904 Zm00008a019003 1194113 1197590 Zm00008a019003 Zm00008a019003,Zm00008a019003 unchanged
Zm00008a019003_T01.v1.1.exon.6 chr05 1196466 1196588 Zm00008a019003 1194113 1197590 Zm00008a019003 Zm00008a019003,Zm00008a019003 unchanged
Zm00008a019003_T01.v1.1.exon.7 chr05 1196772 1196876 Zm00008a019003 1194113 1197590 Zm00008a019003 Zm00008a019003,Zm00008a019003 unchanged
Zm00008a019003_T01.v1.1.exon.8 chr05 1197065 1197590 Zm00008a019003 1194113 1197590 Zm00008a019003 Zm00008a019003,Zm00008a019003 unchanged
Zm00008a019004_T01.v1.1.exon.1 chr05 1199749 1199891 Zm00008a019004 1199749 1198337 Zm00008a019004 Zm00008a019004,Zm00008a019004 unchanged
Zm00008a019004_T01.v1.1.exon.2 chr05 1198494 1198557 Zm00008a019004 1199749 1198337 Zm00008a019004 Zm00008a019004,Zm00008a019004 unchanged
Zm00008a019004_T01.v1.1.exon.3 chr05 1198143 1198337 Zm00008a019004 1199749 1198337 Zm00008a019004 Zm00008a019004,Zm00008a019004 unchanged
Zm00008a019006_T01.v1.1.exon.1 chr05 1203985 1204179 Zm00008a019006 1203985 1206593 Zm00008a019006 Zm00008a019006,Zm00008a019006 unchanged
Zm00008a019006_T01.v1.1.exon.2 chr05 1204269 1204417 Zm00008a019006 1203985 1206593 Zm00008a019006 Zm00008a019006,Zm00008a019006 unchanged
Zm00008a019006_T01.v1.1.exon.3 chr05 1204514 1204798 Zm00008a019006 1203985 1206593 Zm00008a019006 Zm00008a019006,Zm00008a019006 unchanged
Zm00008a019006_T01.v1.1.exon.4 chr05 1204898 1205107 Zm00008a019006 1203985 1206593 Zm00008a019006 Zm00008a019006,Zm00008a019006 unchanged
Zm00008a019006_T01.v1.1.exon.5 chr05 1205472 1205564 Zm00008a019006 1203985 1206593 Zm00008a019006 Zm00008a019006,Zm00008a019006 unchanged
Zm00008a019006_T01.v1.1.exon.6 chr05 1205640 1205696 Zm00008a019006 1203985 1206593 Zm00008a019006 Zm00008a019006,Zm00008a019006 unchanged
Zm00008a019006_T01.v1.1.exon.7 chr05 1205949 1206593 Zm00008a019006 1203985 1206593 Zm00008a019006 Zm00008a019006,Zm00008a019006 unchanged
Zm00008a019007_T01.v1.1.exon.1 chr05 1207368 1207529 Zm00008a019007 1207368 1210178 Zm00008a019007 Zm00008a019007,Zm00008a019007 unchanged
Zm00008a019007_T01.v1.1.exon.2 chr05 1207624 1207721 Zm00008a019007 1207368 1210178 Zm00008a019007 Zm00008a019007,Zm00008a019007 unchanged
Zm00008a019007_T01.v1.1.exon.3 chr05 1207800 1207845 Zm00008a019007 1207368 1210178 Zm00008a019007 Zm00008a019007,Zm00008a019007 unchanged
Zm00008a019007_T01.v1.1.exon.4 chr05 1207927 1208076 Zm00008a019007 1207368 1210178 Zm00008a019007 Zm00008a019007,Zm00008a019007 unchanged
Zm00008a019007_T01.v1.1.exon.5 chr05 1208466 1210178 Zm00008a019007 1207368 1210178 Zm00008a019007 Zm00008a019007,Zm00008a019007 unchanged
Zm00008a019008_T01.v1.1.exon.1 chr05 1214487 1214785 Zm00008a019008 1214487 1213535 Zm00008a019008 Zm00008a019008,Zm00008a019008 unchanged
Zm00008a019008_T01.v1.1.exon.2 chr05 1214103 1214325 Zm00008a019008 1214487 1213535 Zm00008a019008 Zm00008a019008,Zm00008a019008 unchanged
Zm00008a019008_T01.v1.1.exon.3 chr05 1213022 1213535 Zm00008a019008 1214487 1213535 Zm00008a019008 Zm00008a019008,Zm00008a019008 unchanged
Zm00008a019013_T01.v1.1.exon.1 chr05 1236015 1236139 Zm00008a019013 1236015 1232702 Zm00008a019013 Zm00008a019013,Zm00008a019013 unchanged
Zm00008a019013_T01.v1.1.exon.2 chr05 1234465 1234519 Zm00008a019013 1236015 1232702 Zm00008a019013 Zm00008a019013,Zm00008a019013 unchanged
Zm00008a019013_T01.v1.1.exon.3 chr05 1233452 1233535 Zm00008a019013 1236015 1232702 Zm00008a019013 Zm00008a019013,Zm00008a019013 unchanged
Zm00008a019013_T01.v1.1.exon.4 chr05 1232941 1233299 Zm00008a019013 1236015 1232702 Zm00008a019013 Zm00008a019013,Zm00008a019013 unchanged
Zm00008a019013_T01.v1.1.exon.5 chr05 1232591 1232702 Zm00008a019013 1236015 1232702 Zm00008a019013 Zm00008a019013,Zm00008a019013 unchanged
Zm00008a019014_T01.v1.1.exon.1 chr05 1232606 1232665 Zm00008a019014 1232606 1234748 Zm00008a019014 Zm00008a019014,Zm00008a019014 unchanged
Zm00008a019014_T01.v1.1.exon.2 chr05 1232688 1232780 Zm00008a019014 1232606 1234748 Zm00008a019014 Zm00008a019014,Zm00008a019014 unchanged
Zm00008a019014_T01.v1.1.exon.3 chr05 1232991 1233582 Zm00008a019014 1232606 1234748 Zm00008a019014 Zm00008a019014,Zm00008a019014 unchanged
Zm00008a019014_T01.v1.1.exon.4 chr05 1233712 1233812 Zm00008a019014 1232606 1234748 Zm00008a019014 Zm00008a019014,Zm00008a019014 unchanged
Zm00008a019014_T01.v1.1.exon.5 chr05 1234233 1234316 Zm00008a019014 1232606 1234748 Zm00008a019014 Zm00008a019014,Zm00008a019014 unchanged
Zm00008a019014_T01.v1.1.exon.6 chr05 1234399 1234546 Zm00008a019014 1232606 1234748 Zm00008a019014 Zm00008a019014,Zm00008a019014 unchanged
Zm00008a019014_T01.v1.1.exon.7 chr05 1234621 1234748 Zm00008a019014 1232606 1234748 Zm00008a019014 Zm00008a019014,Zm00008a019014 unchanged
Zm00008a019018_T01.v1.1.exon.1 chr05 1309665 1309822 Zm00008a019018 1309665 1315443 Zm00008a019018 Zm00008a019018,Zm00008a019018 unchanged
Zm00008a019018_T01.v1.1.exon.2 chr05 1311433 1311540 Zm00008a019018 1309665 1315443 Zm00008a019018 Zm00008a019018,Zm00008a019018 unchanged
Zm00008a019018_T01.v1.1.exon.3 chr05 1311624 1311728 Zm00008a019018 1309665 1315443 Zm00008a019018 Zm00008a019018,Zm00008a019018 unchanged
Zm00008a019018_T01.v1.1.exon.4 chr05 1314043 1314155 Zm00008a019018 1309665 1315443 Zm00008a019018 Zm00008a019018,Zm00008a019018 unchanged
Zm00008a019018_T01.v1.1.exon.5 chr05 1314254 1314407 Zm00008a019018 1309665 1315443 Zm00008a019018 Zm00008a019018,Zm00008a019018 unchanged
Zm00008a019018_T01.v1.1.exon.6 chr05 1314493 1314570 Zm00008a019018 1309665 1315443 Zm00008a019018 Zm00008a019018,Zm00008a019018 unchanged
Zm00008a019018_T01.v1.1.exon.7 chr05 1314714 1315443 Zm00008a019018 1309665 1315443 Zm00008a019018 Zm00008a019018,Zm00008a019018 unchanged
Zm00008a019019_T01.v1.1.exon.1 chr05 1320652 1321114 Zm00008a019019 1320652 1316672 Zm00008a019019 Zm00008a019019,Zm00008a019019 unchanged
Zm00008a019019_T01.v1.1.exon.2 chr05 1316373 1316672 Zm00008a019019 1320652 1316672 Zm00008a019019 Zm00008a019019,Zm00008a019019 unchanged
Zm00008a019024_T01.v1.1.exon.1 chr05 1367989 1368423 Zm00008a019024 1367989 1373094 Zm00008a019024 Zm00008a019024,Zm00008a019024 unchanged
Zm00008a019024_T01.v1.1.exon.2 chr05 1369075 1369260 Zm00008a019024 1367989 1373094 Zm00008a019024 Zm00008a019024,Zm00008a019024 unchanged
Zm00008a019024_T01.v1.1.exon.3 chr05 1369482 1369818 Zm00008a019024 1367989 1373094 Zm00008a019024 Zm00008a019024,Zm00008a019024 unchanged
Zm00008a019024_T01.v1.1.exon.4 chr05 1369941 1370102 Zm00008a019024 1367989 1373094 Zm00008a019024 Zm00008a019024,Zm00008a019024 unchanged
Zm00008a019024_T01.v1.1.exon.5 chr05 1370285 1370384 Zm00008a019024 1367989 1373094 Zm00008a019024 Zm00008a019024,Zm00008a019024 unchanged
Zm00008a019024_T01.v1.1.exon.6 chr05 1370469 1370672 Zm00008a019024 1367989 1373094 Zm00008a019024 Zm00008a019024,Zm00008a019024 unchanged
Zm00008a019024_T01.v1.1.exon.7 chr05 1371174 1371195 Zm00008a019024 1367989 1373094 Zm00008a019024 Zm00008a019024,Zm00008a019024 unchanged
Zm00008a019024_T01.v1.1.exon.8 chr05 1371478 1371684 Zm00008a019024 1367989 1373094 Zm00008a019024 Zm00008a019024,Zm00008a019024 unchanged
Zm00008a019024_T01.v1.1.exon.9 chr05 1371963 1372064 Zm00008a019024 1367989 1373094 Zm00008a019024 Zm00008a019024,Zm00008a019024 unchanged
Zm00008a019024_T01.v1.1.exon.10 chr05 1372425 1372547 Zm00008a019024 1367989 1373094 Zm00008a019024 Zm00008a019024,Zm00008a019024 unchanged
Zm00008a019024_T01.v1.1.exon.11 chr05 1372635 1372769 Zm00008a019024 1367989 1373094 Zm00008a019024 Zm00008a019024,Zm00008a019024 unchanged
Zm00008a019024_T01.v1.1.exon.12 chr05 1373014 1373094 Zm00008a019024 1367989 1373094 Zm00008a019024 Zm00008a019024,Zm00008a019024 unchanged
Zm00008a019025_T01.v1.1.exon.1 chr05 1375660 1376059 Zm00008a019025 1375660 1373961 Zm00008a019025 Zm00008a019025,Zm00008a019025 unchanged
Zm00008a019025_T01.v1.1.exon.2 chr05 1375045 1375533 Zm00008a019025 1375660 1373961 Zm00008a019025 Zm00008a019025,Zm00008a019025 unchanged
Zm00008a019025_T01.v1.1.exon.3 chr05 1374655 1374846 Zm00008a019025 1375660 1373961 Zm00008a019025 Zm00008a019025,Zm00008a019025 unchanged
Zm00008a019025_T01.v1.1.exon.4 chr05 1373884 1373961 Zm00008a019025 1375660 1373961 Zm00008a019025 Zm00008a019025,Zm00008a019025 unchanged
Zm00008a019026_T01.v1.1.exon.1 chr05 1381478 1381525 Zm00008a019026 1381478 1380552 Zm00008a019026 Zm00008a019026,Zm00008a019026 unchanged
Zm00008a019026_T01.v1.1.exon.2 chr05 1381330 1381446 Zm00008a019026 1381478 1380552 Zm00008a019026 Zm00008a019026,Zm00008a019026 unchanged
Zm00008a019026_T01.v1.1.exon.3 chr05 1381194 1381247 Zm00008a019026 1381478 1380552 Zm00008a019026 Zm00008a019026,Zm00008a019026 unchanged
Zm00008a019026_T01.v1.1.exon.4 chr05 1381043 1381114 Zm00008a019026 1381478 1380552 Zm00008a019026 Zm00008a019026,Zm00008a019026 unchanged
Zm00008a019026_T01.v1.1.exon.5 chr05 1380427 1380552 Zm00008a019026 1381478 1380552 Zm00008a019026 Zm00008a019026,Zm00008a019026 unchanged
Zm00008a019029_T01.v1.1.exon.1 chr05 1427498 1427617 Zm00008a019029 1427498 1425528 Zm00008a019029 Zm00008a019029,Zm00008a019029 unchanged
Zm00008a019029_T01.v1.1.exon.2 chr05 1427070 1427398 Zm00008a019029 1427498 1425528 Zm00008a019029 Zm00008a019029,Zm00008a019029 unchanged
Zm00008a019029_T01.v1.1.exon.3 chr05 1426301 1426952 Zm00008a019029 1427498 1425528 Zm00008a019029 Zm00008a019029,Zm00008a019029 unchanged
Zm00008a019029_T01.v1.1.exon.4 chr05 1425970 1426169 Zm00008a019029 1427498 1425528 Zm00008a019029 Zm00008a019029,Zm00008a019029 unchanged
Zm00008a019029_T01.v1.1.exon.5 chr05 1425618 1425862 Zm00008a019029 1427498 1425528 Zm00008a019029 Zm00008a019029,Zm00008a019029 unchanged
Zm00008a019029_T01.v1.1.exon.6 chr05 1424486 1425528 Zm00008a019029 1427498 1425528 Zm00008a019029 Zm00008a019029,Zm00008a019029 unchanged
Zm00008a019032_T01.v1.1.exon.1 chr05 1447121 1447334 Zm00008a019032 1447121 1461567 Zm00008a019032 Zm00008a019032,Zm00008a019032 unchanged
Zm00008a019032_T01.v1.1.exon.2 chr05 1447675 1447744 Zm00008a019032 1447121 1461567 Zm00008a019032 Zm00008a019032,Zm00008a019032 unchanged
Zm00008a019032_T01.v1.1.exon.3 chr05 1447831 1447901 Zm00008a019032 1447121 1461567 Zm00008a019032 Zm00008a019032,Zm00008a019032 unchanged
Zm00008a019032_T01.v1.1.exon.4 chr05 1450680 1450774 Zm00008a019032 1447121 1461567 Zm00008a019032 Zm00008a019032,Zm00008a019032 unchanged
Zm00008a019032_T01.v1.1.exon.5 chr05 1450921 1451006 Zm00008a019032 1447121 1461567 Zm00008a019032 Zm00008a019032,Zm00008a019032 unchanged
Zm00008a019032_T01.v1.1.exon.6 chr05 1451107 1451166 Zm00008a019032 1447121 1461567 Zm00008a019032 Zm00008a019032,Zm00008a019032 unchanged
Zm00008a019032_T01.v1.1.exon.7 chr05 1451246 1451327 Zm00008a019032 1447121 1461567 Zm00008a019032 Zm00008a019032,Zm00008a019032 unchanged
Zm00008a019032_T01.v1.1.exon.8 chr05 1451996 1452109 Zm00008a019032 1447121 1461567 Zm00008a019032 Zm00008a019032,Zm00008a019032 unchanged
Zm00008a019032_T01.v1.1.exon.9 chr05 1452200 1452435 Zm00008a019032 1447121 1461567 Zm00008a019032 Zm00008a019032,Zm00008a019032 unchanged
Zm00008a019032_T01.v1.1.exon.10 chr05 1461292 1461567 Zm00008a019032 1447121 1461567 Zm00008a019032 Zm00008a019032,Zm00008a019032 unchanged
Zm00008a019036_T01.v1.1.exon.1 chr05 1555854 1557941 Zm00008a019036 1555854 1557941 Zm00008a019036 Zm00008a019036,Zm00008a019036 unchanged
Zm00008a019037_T01.v1.1.exon.1 chr05 1570574 1570771 Zm00008a019037 1570574 1564745 Zm00008a019037 Zm00008a019037,Zm00008a019037 unchanged
Zm00008a019037_T01.v1.1.exon.2 chr05 1570417 1570488 Zm00008a019037 1570574 1564745 Zm00008a019037 Zm00008a019037,Zm00008a019037 unchanged
Zm00008a019037_T01.v1.1.exon.3 chr05 1569696 1570313 Zm00008a019037 1570574 1564745 Zm00008a019037 Zm00008a019037,Zm00008a019037 unchanged
Zm00008a019037_T01.v1.1.exon.4 chr05 1569184 1569366 Zm00008a019037 1570574 1564745 Zm00008a019037 Zm00008a019037,Zm00008a019037 unchanged
Zm00008a019037_T01.v1.1.exon.5 chr05 1568938 1568997 Zm00008a019037 1570574 1564745 Zm00008a019037 Zm00008a019037,Zm00008a019037 unchanged
Zm00008a019037_T01.v1.1.exon.6 chr05 1567227 1567475 Zm00008a019037 1570574 1564745 Zm00008a019037 Zm00008a019037,Zm00008a019037 unchanged
Zm00008a019037_T01.v1.1.exon.7 chr05 1566351 1566449 Zm00008a019037 1570574 1564745 Zm00008a019037 Zm00008a019037,Zm00008a019037 unchanged
Zm00008a019037_T01.v1.1.exon.8 chr05 1566200 1566298 Zm00008a019037 1570574 1564745 Zm00008a019037 Zm00008a019037,Zm00008a019037 unchanged
Zm00008a019037_T01.v1.1.exon.9 chr05 1565754 1565948 Zm00008a019037 1570574 1564745 Zm00008a019037 Zm00008a019037,Zm00008a019037 unchanged
Zm00008a019037_T01.v1.1.exon.10 chr05 1565572 1565664 Zm00008a019037 1570574 1564745 Zm00008a019037 Zm00008a019037,Zm00008a019037 unchanged
Zm00008a019037_T01.v1.1.exon.11 chr05 1565172 1565438 Zm00008a019037 1570574 1564745 Zm00008a019037 Zm00008a019037,Zm00008a019037 unchanged
Zm00008a019037_T01.v1.1.exon.12 chr05 1563807 1564745 Zm00008a019037 1570574 1564745 Zm00008a019037 Zm00008a019037,Zm00008a019037 unchanged
Zm00008a019038_T01.v1.1.exon.1 chr05 1640079 1640354 Zm00008a019038 1640079 1575858 Zm00008a019038 Zm00008a019038,Zm00008a019038 unchanged
Zm00008a019038_T01.v1.1.exon.2 chr05 1575947 1576472 Zm00008a019038 1640079 1575858 Zm00008a019038 Zm00008a019038,Zm00008a019038 unchanged
Zm00008a019038_T01.v1.1.exon.3 chr05 1575689 1575858 Zm00008a019038 1640079 1575858 Zm00008a019038 Zm00008a019038,Zm00008a019038 unchanged
Zm00008a019040_T01.v1.1.exon.1 chr05 1662402 1662476 Zm00008a019040 1662402 1667037 Zm00008a019040 Zm00008a019040,Zm00008a019040 unchanged
Zm00008a019040_T01.v1.1.exon.2 chr05 1662955 1663272 Zm00008a019040 1662402 1667037 Zm00008a019040 Zm00008a019040,Zm00008a019040 unchanged
Zm00008a019040_T01.v1.1.exon.3 chr05 1664056 1664257 Zm00008a019040 1662402 1667037 Zm00008a019040 Zm00008a019040,Zm00008a019040 unchanged
Zm00008a019040_T01.v1.1.exon.4 chr05 1665603 1665831 Zm00008a019040 1662402 1667037 Zm00008a019040 Zm00008a019040,Zm00008a019040 unchanged
Zm00008a019040_T01.v1.1.exon.5 chr05 1666524 1667037 Zm00008a019040 1662402 1667037 Zm00008a019040 Zm00008a019040,Zm00008a019040 unchanged
Zm00008a019044_T01.v1.1.exon.1 chr05 1760806 1761110 Zm00008a019044 1760806 1765872 Zm00008a019044 Zm00008a019044,Zm00008a019044 unchanged
Zm00008a019044_T01.v1.1.exon.2 chr05 1763758 1763903 Zm00008a019044 1760806 1765872 Zm00008a019044 Zm00008a019044,Zm00008a019044 unchanged
Zm00008a019044_T01.v1.1.exon.3 chr05 1765556 1765872 Zm00008a019044 1760806 1765872 Zm00008a019044 Zm00008a019044,Zm00008a019044 unchanged
Zm00008a019045_T01.v1.1.exon.1 chr05 1773620 1773773 Zm00008a019045 1773620 1776397 Zm00008a019045 Zm00008a019045,Zm00008a019045 unchanged
Zm00008a019045_T01.v1.1.exon.2 chr05 1774588 1774665 Zm00008a019045 1773620 1776397 Zm00008a019045 Zm00008a019045,Zm00008a019045 unchanged
Zm00008a019045_T01.v1.1.exon.3 chr05 1774750 1774930 Zm00008a019045 1773620 1776397 Zm00008a019045 Zm00008a019045,Zm00008a019045 unchanged
Zm00008a019045_T01.v1.1.exon.4 chr05 1775013 1775110 Zm00008a019045 1773620 1776397 Zm00008a019045 Zm00008a019045,Zm00008a019045 unchanged
Zm00008a019045_T01.v1.1.exon.5 chr05 1775684 1776397 Zm00008a019045 1773620 1776397 Zm00008a019045 Zm00008a019045,Zm00008a019045 unchanged
Zm00008a019046_T01.v1.1.exon.1 chr05 1778673 1779065 Zm00008a019046 1778673 1782205 Zm00008a019046 Zm00008a019046,Zm00008a019046 unchanged
Zm00008a019046_T01.v1.1.exon.2 chr05 1780668 1782205 Zm00008a019046 1778673 1782205 Zm00008a019046 Zm00008a019046,Zm00008a019046 unchanged
Zm00008a019053_T01.v1.1.exon.1 chr05 1830487 1830765 Zm00008a019053 1830487 1828864 Zm00008a019053 Zm00008a019053,Zm00008a019053 unchanged
Zm00008a019053_T01.v1.1.exon.2 chr05 1829622 1829747 Zm00008a019053 1830487 1828864 Zm00008a019053 Zm00008a019053,Zm00008a019053 unchanged
Zm00008a019053_T01.v1.1.exon.3 chr05 1829190 1829480 Zm00008a019053 1830487 1828864 Zm00008a019053 Zm00008a019053,Zm00008a019053 unchanged
Zm00008a019053_T01.v1.1.exon.4 chr05 1828969 1829090 Zm00008a019053 1830487 1828864 Zm00008a019053 Zm00008a019053,Zm00008a019053 unchanged
Zm00008a019053_T01.v1.1.exon.5 chr05 1828951 1828960 Zm00008a019053 1830487 1828864 Zm00008a019053 Zm00008a019053,Zm00008a019053 unchanged
Zm00008a019053_T01.v1.1.exon.6 chr05 1828490 1828864 Zm00008a019053 1830487 1828864 Zm00008a019053 Zm00008a019053,Zm00008a019053 unchanged
Zm00008a019054_T01.v1.1.exon.1 chr05 1832090 1832128 Zm00008a019054 1832090 1836230 Zm00008a019054 Zm00008a019054,Zm00008a019054 unchanged
Zm00008a019054_T01.v1.1.exon.2 chr05 1834126 1834270 Zm00008a019054 1832090 1836230 Zm00008a019054 Zm00008a019054,Zm00008a019054 unchanged
Zm00008a019054_T01.v1.1.exon.3 chr05 1835452 1836096 Zm00008a019054 1832090 1836230 Zm00008a019054 Zm00008a019054,Zm00008a019054 unchanged
Zm00008a019054_T01.v1.1.exon.4 chr05 1836217 1836230 Zm00008a019054 1832090 1836230 Zm00008a019054 Zm00008a019054,Zm00008a019054 unchanged
Zm00008a019057_T01.v1.1.exon.1 chr05 1842479 1842667 Zm00008a019057 1842479 1845904 Zm00008a019057 Zm00008a019057,Zm00008a019057 unchanged
Zm00008a019057_T01.v1.1.exon.2 chr05 1843213 1843325 Zm00008a019057 1842479 1845904 Zm00008a019057 Zm00008a019057,Zm00008a019057 unchanged
Zm00008a019057_T01.v1.1.exon.3 chr05 1845844 1845904 Zm00008a019057 1842479 1845904 Zm00008a019057 Zm00008a019057,Zm00008a019057 unchanged
Zm00008a019058_T01.v1.1.exon.1 chr05 1851697 1851772 Zm00008a019058 1851697 1846008 Zm00008a019058 Zm00008a019058,Zm00008a019058 unchanged
Zm00008a019058_T01.v1.1.exon.2 chr05 1850219 1850379 Zm00008a019058 1851697 1846008 Zm00008a019058 Zm00008a019058,Zm00008a019058 unchanged
Zm00008a019058_T01.v1.1.exon.3 chr05 1849868 1850106 Zm00008a019058 1851697 1846008 Zm00008a019058 Zm00008a019058,Zm00008a019058 unchanged
Zm00008a019058_T01.v1.1.exon.4 chr05 1849296 1849444 Zm00008a019058 1851697 1846008 Zm00008a019058 Zm00008a019058,Zm00008a019058 unchanged
Zm00008a019058_T01.v1.1.exon.5 chr05 1845525 1846008 Zm00008a019058 1851697 1846008 Zm00008a019058 Zm00008a019058,Zm00008a019058 unchanged
Zm00008a019059_T01.v1.1.exon.1 chr05 1851968 1852031 Zm00008a019059 1851968 1862373 Zm00008a019059 Zm00008a019059,Zm00008a019059 unchanged
Zm00008a019059_T01.v1.1.exon.2 chr05 1852721 1852791 Zm00008a019059 1851968 1862373 Zm00008a019059 Zm00008a019059,Zm00008a019059 unchanged
Zm00008a019059_T01.v1.1.exon.3 chr05 1853665 1853862 Zm00008a019059 1851968 1862373 Zm00008a019059 Zm00008a019059,Zm00008a019059 unchanged
Zm00008a019059_T01.v1.1.exon.4 chr05 1853944 1854021 Zm00008a019059 1851968 1862373 Zm00008a019059 Zm00008a019059,Zm00008a019059 unchanged
Zm00008a019059_T01.v1.1.exon.5 chr05 1854606 1854716 Zm00008a019059 1851968 1862373 Zm00008a019059 Zm00008a019059,Zm00008a019059 unchanged
Zm00008a019059_T01.v1.1.exon.6 chr05 1854804 1854870 Zm00008a019059 1851968 1862373 Zm00008a019059 Zm00008a019059,Zm00008a019059 unchanged
Zm00008a019059_T01.v1.1.exon.7 chr05 1854961 1855022 Zm00008a019059 1851968 1862373 Zm00008a019059 Zm00008a019059,Zm00008a019059 unchanged
Zm00008a019059_T01.v1.1.exon.8 chr05 1855324 1855463 Zm00008a019059 1851968 1862373 Zm00008a019059 Zm00008a019059,Zm00008a019059 unchanged
Zm00008a019059_T01.v1.1.exon.9 chr05 1860211 1860337 Zm00008a019059 1851968 1862373 Zm00008a019059 Zm00008a019059,Zm00008a019059 unchanged
Zm00008a019059_T01.v1.1.exon.10 chr05 1860417 1860531 Zm00008a019059 1851968 1862373 Zm00008a019059 Zm00008a019059,Zm00008a019059 unchanged
Zm00008a019059_T01.v1.1.exon.11 chr05 1860761 1860849 Zm00008a019059 1851968 1862373 Zm00008a019059 Zm00008a019059,Zm00008a019059 unchanged
Zm00008a019059_T01.v1.1.exon.12 chr05 1860934 1861017 Zm00008a019059 1851968 1862373 Zm00008a019059 Zm00008a019059,Zm00008a019059 unchanged
Zm00008a019059_T01.v1.1.exon.13 chr05 1861091 1861249 Zm00008a019059 1851968 1862373 Zm00008a019059 Zm00008a019059,Zm00008a019059 unchanged
Zm00008a019059_T01.v1.1.exon.14 chr05 1861494 1861592 Zm00008a019059 1851968 1862373 Zm00008a019059 Zm00008a019059,Zm00008a019059 unchanged
Zm00008a019059_T01.v1.1.exon.15 chr05 1862019 1862078 Zm00008a019059 1851968 1862373 Zm00008a019059 Zm00008a019059,Zm00008a019059 unchanged
Zm00008a019059_T01.v1.1.exon.16 chr05 1862215 1862310 Zm00008a019059 1851968 1862373 Zm00008a019059 Zm00008a019059,Zm00008a019059 unchanged
Zm00008a019059_T01.v1.1.exon.17 chr05 1862332 1862373 Zm00008a019059 1851968 1862373 Zm00008a019059 Zm00008a019059,Zm00008a019059 unchanged
Zm00008a019068_T01.v1.1.exon.1 chr05 1947562 1947816 Zm00008a019068 1947562 1927856 Zm00008a019068 Zm00008a019068,Zm00008a019068 unchanged
Zm00008a019068_T01.v1.1.exon.2 chr05 1928892 1929098 Zm00008a019068 1947562 1927856 Zm00008a019068 Zm00008a019068,Zm00008a019068 unchanged
Zm00008a019068_T01.v1.1.exon.3 chr05 1927371 1927856 Zm00008a019068 1947562 1927856 Zm00008a019068 Zm00008a019068,Zm00008a019068 unchanged
Zm00008a019069_T01.v1.1.exon.1 chr05 1958751 1958917 Zm00008a019069 1958751 1960414 Zm00008a019069 Zm00008a019069,Zm00008a019069 unchanged
Zm00008a019069_T01.v1.1.exon.2 chr05 1960258 1960414 Zm00008a019069 1958751 1960414 Zm00008a019069 Zm00008a019069,Zm00008a019069 unchanged
Zm00008a019072_T01.v1.1.exon.1 chr05 1977641 1978509 Zm00008a019072 1977641 1971391 Zm00008a019072 Zm00008a019072,Zm00008a019072 unchanged
Zm00008a019072_T01.v1.1.exon.2 chr05 1974638 1974767 Zm00008a019072 1977641 1971391 Zm00008a019072 Zm00008a019072,Zm00008a019072 unchanged
Zm00008a019072_T01.v1.1.exon.3 chr05 1974069 1974523 Zm00008a019072 1977641 1971391 Zm00008a019072 Zm00008a019072,Zm00008a019072 unchanged
Zm00008a019072_T01.v1.1.exon.4 chr05 1973870 1973950 Zm00008a019072 1977641 1971391 Zm00008a019072 Zm00008a019072,Zm00008a019072 unchanged
Zm00008a019072_T01.v1.1.exon.5 chr05 1973686 1973778 Zm00008a019072 1977641 1971391 Zm00008a019072 Zm00008a019072,Zm00008a019072 unchanged
Zm00008a019072_T01.v1.1.exon.6 chr05 1972063 1972221 Zm00008a019072 1977641 1971391 Zm00008a019072 Zm00008a019072,Zm00008a019072 unchanged
Zm00008a019072_T01.v1.1.exon.7 chr05 1971871 1971957 Zm00008a019072 1977641 1971391 Zm00008a019072 Zm00008a019072,Zm00008a019072 unchanged
Zm00008a019072_T01.v1.1.exon.8 chr05 1971635 1971706 Zm00008a019072 1977641 1971391 Zm00008a019072 Zm00008a019072,Zm00008a019072 unchanged
Zm00008a019072_T01.v1.1.exon.9 chr05 1970751 1971391 Zm00008a019072 1977641 1971391 Zm00008a019072 Zm00008a019072,Zm00008a019072 unchanged
Zm00008a019075_T01.v1.1.exon.1 chr05 2007520 2008491 Zm00008a019075 2007520 2009647 Zm00008a019075 Zm00008a019075,Zm00008a019075 unchanged
Zm00008a019075_T01.v1.1.exon.2 chr05 2008688 2009027 Zm00008a019075 2007520 2009647 Zm00008a019075 Zm00008a019075,Zm00008a019075 unchanged
Zm00008a019075_T01.v1.1.exon.3 chr05 2009151 2009184 Zm00008a019075 2007520 2009647 Zm00008a019075 Zm00008a019075,Zm00008a019075 unchanged
Zm00008a019075_T01.v1.1.exon.4 chr05 2009344 2009647 Zm00008a019075 2007520 2009647 Zm00008a019075 Zm00008a019075,Zm00008a019075 unchanged
Zm00008a019085_T01.v1.1.exon.1 chr05 2255692 2255958 Zm00008a019085 2255692 2258927 Zm00008a019085 Zm00008a019085,Zm00008a019085 unchanged
Zm00008a019085_T01.v1.1.exon.2 chr05 2257409 2258109 Zm00008a019085 2255692 2258927 Zm00008a019085 Zm00008a019085,Zm00008a019085 unchanged
Zm00008a019085_T01.v1.1.exon.3 chr05 2258711 2258927 Zm00008a019085 2255692 2258927 Zm00008a019085 Zm00008a019085,Zm00008a019085 unchanged
Zm00008a019088_T01.v1.1.exon.1 chr05 2270808 2271064 Zm00008a019088 2270808 2266612 Zm00008a019088 Zm00008a019088,Zm00008a019088 unchanged
Zm00008a019088_T01.v1.1.exon.2 chr05 2270071 2270297 Zm00008a019088 2270808 2266612 Zm00008a019088 Zm00008a019088,Zm00008a019088 unchanged
Zm00008a019088_T01.v1.1.exon.3 chr05 2269836 2269971 Zm00008a019088 2270808 2266612 Zm00008a019088 Zm00008a019088,Zm00008a019088 unchanged
Zm00008a019088_T01.v1.1.exon.4 chr05 2268886 2269019 Zm00008a019088 2270808 2266612 Zm00008a019088 Zm00008a019088,Zm00008a019088 unchanged
Zm00008a019088_T01.v1.1.exon.5 chr05 2268688 2268793 Zm00008a019088 2270808 2266612 Zm00008a019088 Zm00008a019088,Zm00008a019088 unchanged
Zm00008a019088_T01.v1.1.exon.6 chr05 2268506 2268591 Zm00008a019088 2270808 2266612 Zm00008a019088 Zm00008a019088,Zm00008a019088 unchanged
Zm00008a019088_T01.v1.1.exon.7 chr05 2268037 2268269 Zm00008a019088 2270808 2266612 Zm00008a019088 Zm00008a019088,Zm00008a019088 unchanged
Zm00008a019088_T01.v1.1.exon.8 chr05 2267651 2267852 Zm00008a019088 2270808 2266612 Zm00008a019088 Zm00008a019088,Zm00008a019088 unchanged
Zm00008a019088_T01.v1.1.exon.9 chr05 2267058 2267171 Zm00008a019088 2270808 2266612 Zm00008a019088 Zm00008a019088,Zm00008a019088 unchanged
Zm00008a019088_T01.v1.1.exon.10 chr05 2266049 2266612 Zm00008a019088 2270808 2266612 Zm00008a019088 Zm00008a019088,Zm00008a019088 unchanged
Zm00008a019089_T01.v1.1.exon.1 chr05 2278744 2279021 Zm00008a019089 2278744 2277959 Zm00008a019089 Zm00008a019089,Zm00008a019089 unchanged
Zm00008a019089_T01.v1.1.exon.2 chr05 2276611 2277959 Zm00008a019089 2278744 2277959 Zm00008a019089 Zm00008a019089,Zm00008a019089 unchanged
Zm00008a019092_T01.v1.1.exon.1 chr05 2296709 2296875 Zm00008a019092 2296709 2300239 Zm00008a019092 Zm00008a019092,Zm00008a019092 unchanged
Zm00008a019092_T01.v1.1.exon.2 chr05 2297024 2297121 Zm00008a019092 2296709 2300239 Zm00008a019092 Zm00008a019092,Zm00008a019092 unchanged
Zm00008a019092_T01.v1.1.exon.3 chr05 2297300 2297476 Zm00008a019092 2296709 2300239 Zm00008a019092 Zm00008a019092,Zm00008a019092 unchanged
Zm00008a019092_T01.v1.1.exon.4 chr05 2297970 2298029 Zm00008a019092 2296709 2300239 Zm00008a019092 Zm00008a019092,Zm00008a019092 unchanged
Zm00008a019092_T01.v1.1.exon.5 chr05 2298144 2298328 Zm00008a019092 2296709 2300239 Zm00008a019092 Zm00008a019092,Zm00008a019092 unchanged
Zm00008a019092_T01.v1.1.exon.6 chr05 2298455 2298551 Zm00008a019092 2296709 2300239 Zm00008a019092 Zm00008a019092,Zm00008a019092 unchanged
Zm00008a019092_T01.v1.1.exon.7 chr05 2298645 2298731 Zm00008a019092 2296709 2300239 Zm00008a019092 Zm00008a019092,Zm00008a019092 unchanged
Zm00008a019092_T01.v1.1.exon.8 chr05 2298805 2298863 Zm00008a019092 2296709 2300239 Zm00008a019092 Zm00008a019092,Zm00008a019092 unchanged
Zm00008a019092_T01.v1.1.exon.9 chr05 2298961 2299052 Zm00008a019092 2296709 2300239 Zm00008a019092 Zm00008a019092,Zm00008a019092 unchanged
Zm00008a019092_T01.v1.1.exon.10 chr05 2299243 2299320 Zm00008a019092 2296709 2300239 Zm00008a019092 Zm00008a019092,Zm00008a019092 unchanged
Zm00008a019092_T01.v1.1.exon.11 chr05 2299420 2299580 Zm00008a019092 2296709 2300239 Zm00008a019092 Zm00008a019092,Zm00008a019092 unchanged
Zm00008a019092_T01.v1.1.exon.12 chr05 2299733 2300239 Zm00008a019092 2296709 2300239 Zm00008a019092 Zm00008a019092,Zm00008a019092 unchanged
Zm00008a019094_T01.v1.1.exon.1 chr05 2303980 2304264 Zm00008a019094 2303980 2304941 Zm00008a019094 Zm00008a019094,Zm00008a019094 unchanged
Zm00008a019094_T01.v1.1.exon.2 chr05 2304357 2304496 Zm00008a019094 2303980 2304941 Zm00008a019094 Zm00008a019094,Zm00008a019094 unchanged
Zm00008a019094_T01.v1.1.exon.3 chr05 2304577 2304941 Zm00008a019094 2303980 2304941 Zm00008a019094 Zm00008a019094,Zm00008a019094 unchanged
Zm00008a019097_T01.v1.1.exon.1 chr05 2324263 2324706 Zm00008a019097 2324263 2321493 Zm00008a019097 Zm00008a019097,Zm00008a019097 unchanged
Zm00008a019097_T01.v1.1.exon.2 chr05 2323860 2324122 Zm00008a019097 2324263 2321493 Zm00008a019097 Zm00008a019097,Zm00008a019097 unchanged
Zm00008a019097_T01.v1.1.exon.3 chr05 2323548 2323793 Zm00008a019097 2324263 2321493 Zm00008a019097 Zm00008a019097,Zm00008a019097 unchanged
Zm00008a019097_T01.v1.1.exon.4 chr05 2322707 2322963 Zm00008a019097 2324263 2321493 Zm00008a019097 Zm00008a019097,Zm00008a019097 unchanged
Zm00008a019097_T01.v1.1.exon.5 chr05 2322023 2322380 Zm00008a019097 2324263 2321493 Zm00008a019097 Zm00008a019097,Zm00008a019097 unchanged
Zm00008a019097_T01.v1.1.exon.6 chr05 2321200 2321493 Zm00008a019097 2324263 2321493 Zm00008a019097 Zm00008a019097,Zm00008a019097 unchanged
Zm00008a019100_T01.v1.1.exon.1 chr05 2348705 2348992 Zm00008a019100 2348705 2351532 Zm00008a019100 Zm00008a019100,Zm00008a019100 unchanged
Zm00008a019100_T01.v1.1.exon.2 chr05 2349117 2349196 Zm00008a019100 2348705 2351532 Zm00008a019100 Zm00008a019100,Zm00008a019100 unchanged
Zm00008a019100_T01.v1.1.exon.3 chr05 2349207 2349496 Zm00008a019100 2348705 2351532 Zm00008a019100 Zm00008a019100,Zm00008a019100 unchanged
Zm00008a019100_T01.v1.1.exon.4 chr05 2351220 2351532 Zm00008a019100 2348705 2351532 Zm00008a019100 Zm00008a019100,Zm00008a019100 unchanged
Zm00008a019101_T01.v1.1.exon.1 chr05 2358395 2358509 Zm00008a019101 2358395 2353198 Zm00008a019101 Zm00008a019101,Zm00008a019101 unchanged
Zm00008a019101_T01.v1.1.exon.2 chr05 2354930 2355255 Zm00008a019101 2358395 2353198 Zm00008a019101 Zm00008a019101,Zm00008a019101 unchanged
Zm00008a019101_T01.v1.1.exon.3 chr05 2354660 2354795 Zm00008a019101 2358395 2353198 Zm00008a019101 Zm00008a019101,Zm00008a019101 unchanged
Zm00008a019101_T01.v1.1.exon.4 chr05 2354199 2354552 Zm00008a019101 2358395 2353198 Zm00008a019101 Zm00008a019101,Zm00008a019101 unchanged
Zm00008a019101_T01.v1.1.exon.5 chr05 2352534 2353198 Zm00008a019101 2358395 2353198 Zm00008a019101 Zm00008a019101,Zm00008a019101 unchanged
Zm00008a019102_T01.v1.1.exon.1 chr05 2376003 2377862 Zm00008a019102 2376003 2377862 Zm00008a019102 Zm00008a019102,Zm00008a019102 unchanged
Zm00008a019103_T01.v1.1.exon.1 chr05 2386311 2387192 Zm00008a019103 2386311 2389352 Zm00008a019103 Zm00008a019103,Zm00008a019103 unchanged
Zm00008a019103_T01.v1.1.exon.2 chr05 2388498 2388762 Zm00008a019103 2386311 2389352 Zm00008a019103 Zm00008a019103,Zm00008a019103 unchanged
Zm00008a019103_T01.v1.1.exon.3 chr05 2388890 2389352 Zm00008a019103 2386311 2389352 Zm00008a019103 Zm00008a019103,Zm00008a019103 unchanged
Zm00008a019109_T01.v1.1.exon.1 chr05 2479772 2479941 Zm00008a019109 2479772 2482059 Zm00008a019109 Zm00008a019109,Zm00008a019109 unchanged
Zm00008a019109_T01.v1.1.exon.2 chr05 2481286 2481375 Zm00008a019109 2479772 2482059 Zm00008a019109 Zm00008a019109,Zm00008a019109 unchanged
Zm00008a019109_T01.v1.1.exon.3 chr05 2481552 2482059 Zm00008a019109 2479772 2482059 Zm00008a019109 Zm00008a019109,Zm00008a019109 unchanged
Zm00008a019112_T01.v1.1.exon.1 chr05 2575038 2575096 Zm00008a019112 2575038 2558820 Zm00008a019112 Zm00008a019112,Zm00008a019112 unchanged
Zm00008a019112_T01.v1.1.exon.2 chr05 2572906 2573078 Zm00008a019112 2575038 2558820 Zm00008a019112 Zm00008a019112,Zm00008a019112 unchanged
Zm00008a019112_T01.v1.1.exon.3 chr05 2572648 2572811 Zm00008a019112 2575038 2558820 Zm00008a019112 Zm00008a019112,Zm00008a019112 unchanged
Zm00008a019112_T01.v1.1.exon.4 chr05 2569801 2569911 Zm00008a019112 2575038 2558820 Zm00008a019112 Zm00008a019112,Zm00008a019112 unchanged
Zm00008a019112_T01.v1.1.exon.5 chr05 2569477 2569556 Zm00008a019112 2575038 2558820 Zm00008a019112 Zm00008a019112,Zm00008a019112 unchanged
Zm00008a019112_T01.v1.1.exon.6 chr05 2569226 2569376 Zm00008a019112 2575038 2558820 Zm00008a019112 Zm00008a019112,Zm00008a019112 unchanged
Zm00008a019112_T01.v1.1.exon.7 chr05 2569037 2569130 Zm00008a019112 2575038 2558820 Zm00008a019112 Zm00008a019112,Zm00008a019112 unchanged
Zm00008a019112_T01.v1.1.exon.8 chr05 2564770 2564782 Zm00008a019112 2575038 2558820 Zm00008a019112 Zm00008a019112,Zm00008a019112 unchanged
Zm00008a019112_T01.v1.1.exon.9 chr05 2564527 2564691 Zm00008a019112 2575038 2558820 Zm00008a019112 Zm00008a019112,Zm00008a019112 unchanged
Zm00008a019112_T01.v1.1.exon.10 chr05 2560049 2560211 Zm00008a019112 2575038 2558820 Zm00008a019112 Zm00008a019112,Zm00008a019112 unchanged
Zm00008a019112_T01.v1.1.exon.11 chr05 2559595 2559680 Zm00008a019112 2575038 2558820 Zm00008a019112 Zm00008a019112,Zm00008a019112 unchanged
Zm00008a019112_T01.v1.1.exon.12 chr05 2559296 2559379 Zm00008a019112 2575038 2558820 Zm00008a019112 Zm00008a019112,Zm00008a019112 unchanged
Zm00008a019112_T01.v1.1.exon.13 chr05 2559012 2559192 Zm00008a019112 2575038 2558820 Zm00008a019112 Zm00008a019112,Zm00008a019112 unchanged
Zm00008a019112_T01.v1.1.exon.14 chr05 2558624 2558820 Zm00008a019112 2575038 2558820 Zm00008a019112 Zm00008a019112,Zm00008a019112 unchanged
Zm00008a019113_T01.v1.1.exon.1 chr05 2639560 2639683 Zm00008a019113 2639560 2642821 Zm00008a019113 Zm00008a019113,Zm00008a019113 unchanged
Zm00008a019113_T01.v1.1.exon.2 chr05 2640316 2640395 Zm00008a019113 2639560 2642821 Zm00008a019113 Zm00008a019113,Zm00008a019113 unchanged
Zm00008a019113_T01.v1.1.exon.3 chr05 2640532 2641359 Zm00008a019113 2639560 2642821 Zm00008a019113 Zm00008a019113,Zm00008a019113 unchanged
Zm00008a019113_T01.v1.1.exon.4 chr05 2641610 2641760 Zm00008a019113 2639560 2642821 Zm00008a019113 Zm00008a019113,Zm00008a019113 unchanged
Zm00008a019113_T01.v1.1.exon.5 chr05 2641852 2642821 Zm00008a019113 2639560 2642821 Zm00008a019113 Zm00008a019113,Zm00008a019113 unchanged
Zm00008a019114_T01.v1.1.exon.1 chr05 2645568 2645786 Zm00008a019114 2645568 2647455 Zm00008a019114 Zm00008a019114,Zm00008a019114 unchanged
Zm00008a019114_T01.v1.1.exon.2 chr05 2646487 2646543 Zm00008a019114 2645568 2647455 Zm00008a019114 Zm00008a019114,Zm00008a019114 unchanged
Zm00008a019114_T01.v1.1.exon.3 chr05 2646569 2646823 Zm00008a019114 2645568 2647455 Zm00008a019114 Zm00008a019114,Zm00008a019114 unchanged
Zm00008a019114_T01.v1.1.exon.4 chr05 2646921 2647455 Zm00008a019114 2645568 2647455 Zm00008a019114 Zm00008a019114,Zm00008a019114 unchanged
Zm00008a019115_T01.v1.1.exon.1 chr05 2657261 2657677 Zm00008a019115 2657261 2658823 Zm00008a019115 Zm00008a019115,Zm00008a019115 unchanged
Zm00008a019115_T01.v1.1.exon.2 chr05 2658024 2658102 Zm00008a019115 2657261 2658823 Zm00008a019115 Zm00008a019115,Zm00008a019115 unchanged
Zm00008a019115_T01.v1.1.exon.3 chr05 2658209 2658823 Zm00008a019115 2657261 2658823 Zm00008a019115 Zm00008a019115,Zm00008a019115 unchanged
Zm00008a019116_T01.v1.1.exon.1 chr05 2659739 2659908 Zm00008a019116 2659739 2676437 Zm00008a019116 Zm00008a019116,Zm00008a019116 unchanged
Zm00008a019116_T01.v1.1.exon.2 chr05 2659985 2660080 Zm00008a019116 2659739 2676437 Zm00008a019116 Zm00008a019116,Zm00008a019116 unchanged
Zm00008a019116_T01.v1.1.exon.3 chr05 2662417 2662579 Zm00008a019116 2659739 2676437 Zm00008a019116 Zm00008a019116,Zm00008a019116 unchanged
Zm00008a019116_T01.v1.1.exon.4 chr05 2662698 2662782 Zm00008a019116 2659739 2676437 Zm00008a019116 Zm00008a019116,Zm00008a019116 unchanged
Zm00008a019116_T01.v1.1.exon.5 chr05 2663728 2663830 Zm00008a019116 2659739 2676437 Zm00008a019116 Zm00008a019116,Zm00008a019116 unchanged
Zm00008a019116_T01.v1.1.exon.6 chr05 2663946 2664030 Zm00008a019116 2659739 2676437 Zm00008a019116 Zm00008a019116,Zm00008a019116 unchanged
Zm00008a019116_T01.v1.1.exon.7 chr05 2664509 2664592 Zm00008a019116 2659739 2676437 Zm00008a019116 Zm00008a019116,Zm00008a019116 unchanged
Zm00008a019116_T01.v1.1.exon.8 chr05 2664671 2664774 Zm00008a019116 2659739 2676437 Zm00008a019116 Zm00008a019116,Zm00008a019116 unchanged
Zm00008a019116_T01.v1.1.exon.9 chr05 2666933 2667041 Zm00008a019116 2659739 2676437 Zm00008a019116 Zm00008a019116,Zm00008a019116 unchanged
Zm00008a019116_T01.v1.1.exon.10 chr05 2667389 2667776 Zm00008a019116 2659739 2676437 Zm00008a019116 Zm00008a019116,Zm00008a019116 unchanged
Zm00008a019116_T01.v1.1.exon.11 chr05 2668329 2668377 Zm00008a019116 2659739 2676437 Zm00008a019116 Zm00008a019116,Zm00008a019116 unchanged
Zm00008a019116_T01.v1.1.exon.12 chr05 2669757 2669838 Zm00008a019116 2659739 2676437 Zm00008a019116 Zm00008a019116,Zm00008a019116 unchanged
Zm00008a019116_T01.v1.1.exon.13 chr05 2670508 2670684 Zm00008a019116 2659739 2676437 Zm00008a019116 Zm00008a019116,Zm00008a019116 unchanged
Zm00008a019116_T01.v1.1.exon.14 chr05 2670767 2670813 Zm00008a019116 2659739 2676437 Zm00008a019116 Zm00008a019116,Zm00008a019116 unchanged
Zm00008a019116_T01.v1.1.exon.15 chr05 2674199 2674281 Zm00008a019116 2659739 2676437 Zm00008a019116 Zm00008a019116,Zm00008a019116 unchanged
Zm00008a019116_T01.v1.1.exon.16 chr05 2674836 2674953 Zm00008a019116 2659739 2676437 Zm00008a019116 Zm00008a019116,Zm00008a019116 unchanged
Zm00008a019116_T01.v1.1.exon.17 chr05 2675057 2675567 Zm00008a019116 2659739 2676437 Zm00008a019116 Zm00008a019116,Zm00008a019116 unchanged
Zm00008a019116_T01.v1.1.exon.18 chr05 2675602 2675783 Zm00008a019116 2659739 2676437 Zm00008a019116 Zm00008a019116,Zm00008a019116 unchanged
Zm00008a019116_T01.v1.1.exon.19 chr05 2675883 2676437 Zm00008a019116 2659739 2676437 Zm00008a019116 Zm00008a019116,Zm00008a019116 unchanged
Zm00008a019117_T01.v1.1.exon.1 chr05 2675613 2675717 Zm00008a019117 2675613 2661998 Zm00008a019117 Zm00008a019117,Zm00008a019117 unchanged
Zm00008a019117_T01.v1.1.exon.2 chr05 2675282 2675437 Zm00008a019117 2675613 2661998 Zm00008a019117 Zm00008a019117,Zm00008a019117 unchanged
Zm00008a019117_T01.v1.1.exon.3 chr05 2675172 2675204 Zm00008a019117 2675613 2661998 Zm00008a019117 Zm00008a019117,Zm00008a019117 unchanged
Zm00008a019117_T01.v1.1.exon.4 chr05 2663841 2663902 Zm00008a019117 2675613 2661998 Zm00008a019117 Zm00008a019117,Zm00008a019117 unchanged
Zm00008a019117_T01.v1.1.exon.5 chr05 2662663 2662758 Zm00008a019117 2675613 2661998 Zm00008a019117 Zm00008a019117,Zm00008a019117 unchanged
Zm00008a019117_T01.v1.1.exon.6 chr05 2661920 2661998 Zm00008a019117 2675613 2661998 Zm00008a019117 Zm00008a019117,Zm00008a019117 unchanged
Zm00008a019118_T01.v1.1.exon.1 chr05 2677447 2677771 Zm00008a019118 2677447 2677277 Zm00008a019118 Zm00008a019118,Zm00008a019118 unchanged
Zm00008a019118_T01.v1.1.exon.2 chr05 2677036 2677277 Zm00008a019118 2677447 2677277 Zm00008a019118 Zm00008a019118,Zm00008a019118 unchanged
Zm00008a019119_T01.v1.1.exon.1 chr05 2678983 2679083 Zm00008a019119 2678983 2682415 Zm00008a019119 Zm00008a019119,Zm00008a019119 unchanged
Zm00008a019119_T01.v1.1.exon.2 chr05 2681385 2681540 Zm00008a019119 2678983 2682415 Zm00008a019119 Zm00008a019119,Zm00008a019119 unchanged
Zm00008a019119_T01.v1.1.exon.3 chr05 2681630 2681756 Zm00008a019119 2678983 2682415 Zm00008a019119 Zm00008a019119,Zm00008a019119 unchanged
Zm00008a019119_T01.v1.1.exon.4 chr05 2681904 2682415 Zm00008a019119 2678983 2682415 Zm00008a019119 Zm00008a019119,Zm00008a019119 unchanged
Zm00008a019124_T01.v1.1.exon.1 chr05 2716968 2717210 Zm00008a019124 2716968 2716855 Zm00008a019124 Zm00008a019124,Zm00008a019124 unchanged
Zm00008a019124_T01.v1.1.exon.2 chr05 2716757 2716855 Zm00008a019124 2716968 2716855 Zm00008a019124 Zm00008a019124,Zm00008a019124 unchanged
Zm00008a019125_T01.v1.1.exon.1 chr05 2731226 2731401 Zm00008a019125 2731226 2733804 Zm00008a019125 Zm00008a019125,Zm00008a019125 unchanged
Zm00008a019125_T01.v1.1.exon.2 chr05 2733609 2733804 Zm00008a019125 2731226 2733804 Zm00008a019125 Zm00008a019125,Zm00008a019125 unchanged
Zm00008a019126_T01.v1.1.exon.1 chr05 2754131 2754360 Zm00008a019126 2754131 2755099 Zm00008a019126 Zm00008a019126,Zm00008a019126 unchanged
Zm00008a019126_T01.v1.1.exon.2 chr05 2754461 2754599 Zm00008a019126 2754131 2755099 Zm00008a019126 Zm00008a019126,Zm00008a019126 unchanged
Zm00008a019126_T01.v1.1.exon.3 chr05 2754748 2755099 Zm00008a019126 2754131 2755099 Zm00008a019126 Zm00008a019126,Zm00008a019126 unchanged
Zm00008a019127_T01.v1.1.exon.1 chr05 2758099 2758109 Zm00008a019127 2758099 2757556 Zm00008a019127 Zm00008a019127,Zm00008a019127 unchanged
Zm00008a019127_T01.v1.1.exon.2 chr05 2757884 2758009 Zm00008a019127 2758099 2757556 Zm00008a019127 Zm00008a019127,Zm00008a019127 unchanged
Zm00008a019127_T01.v1.1.exon.3 chr05 2757286 2757556 Zm00008a019127 2758099 2757556 Zm00008a019127 Zm00008a019127,Zm00008a019127 unchanged
Zm00008a019130_T01.v1.1.exon.1 chr05 2777109 2777264 Zm00008a019130 2777109 2780489 Zm00008a019130 Zm00008a019130,Zm00008a019130 unchanged
Zm00008a019130_T01.v1.1.exon.2 chr05 2779272 2780489 Zm00008a019130 2777109 2780489 Zm00008a019130 Zm00008a019130,Zm00008a019130 unchanged
Zm00008a019131_T01.v1.1.exon.1 chr05 2781637 2781988 Zm00008a019131 2781637 2784380 Zm00008a019131 Zm00008a019131,Zm00008a019131 unchanged
Zm00008a019131_T01.v1.1.exon.2 chr05 2782353 2782921 Zm00008a019131 2781637 2784380 Zm00008a019131 Zm00008a019131,Zm00008a019131 unchanged
Zm00008a019131_T01.v1.1.exon.3 chr05 2783015 2784085 Zm00008a019131 2781637 2784380 Zm00008a019131 Zm00008a019131,Zm00008a019131 unchanged
Zm00008a019131_T01.v1.1.exon.4 chr05 2784177 2784380 Zm00008a019131 2781637 2784380 Zm00008a019131 Zm00008a019131,Zm00008a019131 unchanged
Zm00008a019134_T01.v1.1.exon.1 chr05 2804895 2805057 Zm00008a019134 2804895 2802572 Zm00008a019134 Zm00008a019134,Zm00008a019134 unchanged
Zm00008a019134_T01.v1.1.exon.2 chr05 2803078 2803487 Zm00008a019134 2804895 2802572 Zm00008a019134 Zm00008a019134,Zm00008a019134 unchanged
Zm00008a019134_T01.v1.1.exon.3 chr05 2802340 2802572 Zm00008a019134 2804895 2802572 Zm00008a019134 Zm00008a019134,Zm00008a019134 unchanged
Zm00008a019135_T01.v1.1.exon.1 chr05 2805618 2805785 Zm00008a019135 2805618 2825344 Zm00008a019135 Zm00008a019135,Zm00008a019135 unchanged
Zm00008a019135_T01.v1.1.exon.2 chr05 2808357 2808539 Zm00008a019135 2805618 2825344 Zm00008a019135 Zm00008a019135,Zm00008a019135 unchanged
Zm00008a019135_T01.v1.1.exon.3 chr05 2808705 2808765 Zm00008a019135 2805618 2825344 Zm00008a019135 Zm00008a019135,Zm00008a019135 unchanged
Zm00008a019135_T01.v1.1.exon.4 chr05 2808861 2808943 Zm00008a019135 2805618 2825344 Zm00008a019135 Zm00008a019135,Zm00008a019135 unchanged
Zm00008a019135_T01.v1.1.exon.5 chr05 2809136 2809309 Zm00008a019135 2805618 2825344 Zm00008a019135 Zm00008a019135,Zm00008a019135 unchanged
Zm00008a019135_T01.v1.1.exon.6 chr05 2823387 2823538 Zm00008a019135 2805618 2825344 Zm00008a019135 Zm00008a019135,Zm00008a019135 unchanged
Zm00008a019135_T01.v1.1.exon.7 chr05 2823818 2823934 Zm00008a019135 2805618 2825344 Zm00008a019135 Zm00008a019135,Zm00008a019135 unchanged
Zm00008a019135_T01.v1.1.exon.8 chr05 2824027 2824066 Zm00008a019135 2805618 2825344 Zm00008a019135 Zm00008a019135,Zm00008a019135 unchanged
Zm00008a019135_T01.v1.1.exon.9 chr05 2824266 2824346 Zm00008a019135 2805618 2825344 Zm00008a019135 Zm00008a019135,Zm00008a019135 unchanged
Zm00008a019135_T01.v1.1.exon.10 chr05 2825291 2825344 Zm00008a019135 2805618 2825344 Zm00008a019135 Zm00008a019135,Zm00008a019135 unchanged
Zm00008a019139_T01.v1.1.exon.1 chr05 2889677 2890056 Zm00008a019139 2889677 2889450 Zm00008a019139 Zm00008a019139,Zm00008a019139 unchanged
Zm00008a019139_T01.v1.1.exon.2 chr05 2889345 2889450 Zm00008a019139 2889677 2889450 Zm00008a019139 Zm00008a019139,Zm00008a019139 unchanged
Zm00008a019140_T01.v1.1.exon.1 chr05 2893996 2894119 Zm00008a019140 2893996 2891408 Zm00008a019140 Zm00008a019140,Zm00008a019140 unchanged
Zm00008a019140_T01.v1.1.exon.2 chr05 2892454 2893735 Zm00008a019140 2893996 2891408 Zm00008a019140 Zm00008a019140,Zm00008a019140 unchanged
Zm00008a019140_T01.v1.1.exon.3 chr05 2891865 2892336 Zm00008a019140 2893996 2891408 Zm00008a019140 Zm00008a019140,Zm00008a019140 unchanged
Zm00008a019140_T01.v1.1.exon.4 chr05 2891538 2891742 Zm00008a019140 2893996 2891408 Zm00008a019140 Zm00008a019140,Zm00008a019140 unchanged
Zm00008a019140_T01.v1.1.exon.5 chr05 2891105 2891408 Zm00008a019140 2893996 2891408 Zm00008a019140 Zm00008a019140,Zm00008a019140 unchanged
Zm00008a019141_T01.v1.1.exon.1 chr05 2992013 2992165 Zm00008a019141 2992013 3016119 Zm00008a019141 Zm00008a019141,Zm00008a019141 unchanged
Zm00008a019141_T01.v1.1.exon.2 chr05 2993006 2993075 Zm00008a019141 2992013 3016119 Zm00008a019141 Zm00008a019141,Zm00008a019141 unchanged
Zm00008a019141_T01.v1.1.exon.3 chr05 2993194 2993259 Zm00008a019141 2992013 3016119 Zm00008a019141 Zm00008a019141,Zm00008a019141 unchanged
Zm00008a019141_T01.v1.1.exon.4 chr05 2994605 2994706 Zm00008a019141 2992013 3016119 Zm00008a019141 Zm00008a019141,Zm00008a019141 unchanged
Zm00008a019141_T01.v1.1.exon.5 chr05 2996250 2996294 Zm00008a019141 2992013 3016119 Zm00008a019141 Zm00008a019141,Zm00008a019141 unchanged
Zm00008a019141_T01.v1.1.exon.6 chr05 2996397 2996495 Zm00008a019141 2992013 3016119 Zm00008a019141 Zm00008a019141,Zm00008a019141 unchanged
Zm00008a019141_T01.v1.1.exon.7 chr05 2996724 2996810 Zm00008a019141 2992013 3016119 Zm00008a019141 Zm00008a019141,Zm00008a019141 unchanged
Zm00008a019141_T01.v1.1.exon.8 chr05 2997338 2997408 Zm00008a019141 2992013 3016119 Zm00008a019141 Zm00008a019141,Zm00008a019141 unchanged
Zm00008a019141_T01.v1.1.exon.9 chr05 2997488 2997596 Zm00008a019141 2992013 3016119 Zm00008a019141 Zm00008a019141,Zm00008a019141 unchanged
Zm00008a019141_T01.v1.1.exon.10 chr05 2997723 2997785 Zm00008a019141 2992013 3016119 Zm00008a019141 Zm00008a019141,Zm00008a019141 unchanged
Zm00008a019141_T01.v1.1.exon.11 chr05 2997920 2997976 Zm00008a019141 2992013 3016119 Zm00008a019141 Zm00008a019141,Zm00008a019141 unchanged
Zm00008a019141_T01.v1.1.exon.12 chr05 2998078 2998166 Zm00008a019141 2992013 3016119 Zm00008a019141 Zm00008a019141,Zm00008a019141 unchanged
Zm00008a019141_T01.v1.1.exon.13 chr05 2998915 2998963 Zm00008a019141 2992013 3016119 Zm00008a019141 Zm00008a019141,Zm00008a019141 unchanged
Zm00008a019141_T01.v1.1.exon.14 chr05 2999972 3000058 Zm00008a019141 2992013 3016119 Zm00008a019141 Zm00008a019141,Zm00008a019141 unchanged
Zm00008a019141_T01.v1.1.exon.15 chr05 3000127 3000220 Zm00008a019141 2992013 3016119 Zm00008a019141 Zm00008a019141,Zm00008a019141 unchanged
Zm00008a019141_T01.v1.1.exon.16 chr05 3004117 3004187 Zm00008a019141 2992013 3016119 Zm00008a019141 Zm00008a019141,Zm00008a019141 unchanged
Zm00008a019141_T01.v1.1.exon.17 chr05 3004284 3004373 Zm00008a019141 2992013 3016119 Zm00008a019141 Zm00008a019141,Zm00008a019141 unchanged
Zm00008a019141_T01.v1.1.exon.18 chr05 3005130 3005255 Zm00008a019141 2992013 3016119 Zm00008a019141 Zm00008a019141,Zm00008a019141 unchanged
Zm00008a019141_T01.v1.1.exon.19 chr05 3005357 3005514 Zm00008a019141 2992013 3016119 Zm00008a019141 Zm00008a019141,Zm00008a019141 unchanged
Zm00008a019141_T01.v1.1.exon.20 chr05 3005983 3006064 Zm00008a019141 2992013 3016119 Zm00008a019141 Zm00008a019141,Zm00008a019141 unchanged
Zm00008a019141_T01.v1.1.exon.21 chr05 3006163 3006327 Zm00008a019141 2992013 3016119 Zm00008a019141 Zm00008a019141,Zm00008a019141 unchanged
Zm00008a019141_T01.v1.1.exon.22 chr05 3006409 3006510 Zm00008a019141 2992013 3016119 Zm00008a019141 Zm00008a019141,Zm00008a019141 unchanged
Zm00008a019141_T01.v1.1.exon.23 chr05 3013383 3013507 Zm00008a019141 2992013 3016119 Zm00008a019141 Zm00008a019141,Zm00008a019141 unchanged
Zm00008a019141_T01.v1.1.exon.24 chr05 3014942 3015062 Zm00008a019141 2992013 3016119 Zm00008a019141 Zm00008a019141,Zm00008a019141 unchanged
Zm00008a019141_T01.v1.1.exon.25 chr05 3015261 3015315 Zm00008a019141 2992013 3016119 Zm00008a019141 Zm00008a019141,Zm00008a019141 unchanged
Zm00008a019141_T01.v1.1.exon.26 chr05 3015405 3015504 Zm00008a019141 2992013 3016119 Zm00008a019141 Zm00008a019141,Zm00008a019141 unchanged
Zm00008a019141_T01.v1.1.exon.27 chr05 3015616 3016119 Zm00008a019141 2992013 3016119 Zm00008a019141 Zm00008a019141,Zm00008a019141 unchanged
Zm00008a019142_T01.v1.1.exon.1 chr05 3029293 3029656 Zm00008a019142 3029293 3027719 Zm00008a019142 Zm00008a019142,Zm00008a019142 unchanged
Zm00008a019142_T01.v1.1.exon.2 chr05 3027300 3027719 Zm00008a019142 3029293 3027719 Zm00008a019142 Zm00008a019142,Zm00008a019142 unchanged
Zm00008a019145_T01.v1.1.exon.1 chr05 3046924 3047214 Zm00008a019145 3046924 3047214 Zm00008a019145 Zm00008a019145,Zm00008a019145 unchanged
Zm00008a019146_T01.v1.1.exon.1 chr05 3053436 3053551 Zm00008a019146 3053436 3054334 Zm00008a019146 Zm00008a019146,Zm00008a019146 unchanged
Zm00008a019146_T01.v1.1.exon.2 chr05 3053881 3054334 Zm00008a019146 3053436 3054334 Zm00008a019146 Zm00008a019146,Zm00008a019146 unchanged
Zm00008a019151_T01.v1.1.exon.1 chr05 3162936 3163137 Zm00008a019151 3162936 3161803 Zm00008a019151 Zm00008a019151,Zm00008a019151 unchanged
Zm00008a019151_T01.v1.1.exon.2 chr05 3162022 3162445 Zm00008a019151 3162936 3161803 Zm00008a019151 Zm00008a019151,Zm00008a019151 unchanged
Zm00008a019151_T01.v1.1.exon.3 chr05 3161474 3161803 Zm00008a019151 3162936 3161803 Zm00008a019151 Zm00008a019151,Zm00008a019151 unchanged
Zm00008a019154_T01.v1.1.exon.1 chr05 3207906 3208258 Zm00008a019154 3207906 3219098 Zm00008a019154 Zm00008a019154,Zm00008a019154 unchanged
Zm00008a019154_T01.v1.1.exon.2 chr05 3208377 3208509 Zm00008a019154 3207906 3219098 Zm00008a019154 Zm00008a019154,Zm00008a019154 unchanged
Zm00008a019154_T01.v1.1.exon.3 chr05 3208631 3208777 Zm00008a019154 3207906 3219098 Zm00008a019154 Zm00008a019154,Zm00008a019154 unchanged
Zm00008a019154_T01.v1.1.exon.4 chr05 3208951 3209127 Zm00008a019154 3207906 3219098 Zm00008a019154 Zm00008a019154,Zm00008a019154 unchanged
Zm00008a019154_T01.v1.1.exon.5 chr05 3209244 3209468 Zm00008a019154 3207906 3219098 Zm00008a019154 Zm00008a019154,Zm00008a019154 unchanged
Zm00008a019154_T01.v1.1.exon.6 chr05 3213465 3213533 Zm00008a019154 3207906 3219098 Zm00008a019154 Zm00008a019154,Zm00008a019154 unchanged
Zm00008a019154_T01.v1.1.exon.7 chr05 3213995 3214050 Zm00008a019154 3207906 3219098 Zm00008a019154 Zm00008a019154,Zm00008a019154 unchanged
Zm00008a019154_T01.v1.1.exon.8 chr05 3214259 3214340 Zm00008a019154 3207906 3219098 Zm00008a019154 Zm00008a019154,Zm00008a019154 unchanged
Zm00008a019154_T01.v1.1.exon.9 chr05 3215170 3215381 Zm00008a019154 3207906 3219098 Zm00008a019154 Zm00008a019154,Zm00008a019154 unchanged
Zm00008a019154_T01.v1.1.exon.10 chr05 3215459 3215525 Zm00008a019154 3207906 3219098 Zm00008a019154 Zm00008a019154,Zm00008a019154 unchanged
Zm00008a019154_T01.v1.1.exon.11 chr05 3216355 3216467 Zm00008a019154 3207906 3219098 Zm00008a019154 Zm00008a019154,Zm00008a019154 unchanged
Zm00008a019154_T01.v1.1.exon.12 chr05 3217147 3217297 Zm00008a019154 3207906 3219098 Zm00008a019154 Zm00008a019154,Zm00008a019154 unchanged
Zm00008a019154_T01.v1.1.exon.13 chr05 3218068 3218254 Zm00008a019154 3207906 3219098 Zm00008a019154 Zm00008a019154,Zm00008a019154 unchanged
Zm00008a019154_T01.v1.1.exon.14 chr05 3218454 3218805 Zm00008a019154 3207906 3219098 Zm00008a019154 Zm00008a019154,Zm00008a019154 unchanged
Zm00008a019154_T01.v1.1.exon.15 chr05 3218839 3218970 Zm00008a019154 3207906 3219098 Zm00008a019154 Zm00008a019154,Zm00008a019154 unchanged
Zm00008a019154_T01.v1.1.exon.16 chr05 3219017 3219098 Zm00008a019154 3207906 3219098 Zm00008a019154 Zm00008a019154,Zm00008a019154 unchanged
Zm00008a019155_T01.v1.1.exon.1 chr05 3279322 3279407 Zm00008a019155 3279322 3283478 Zm00008a019155 Zm00008a019155,Zm00008a019155 unchanged
Zm00008a019155_T01.v1.1.exon.2 chr05 3280868 3280985 Zm00008a019155 3279322 3283478 Zm00008a019155 Zm00008a019155,Zm00008a019155 unchanged
Zm00008a019155_T01.v1.1.exon.3 chr05 3281413 3281496 Zm00008a019155 3279322 3283478 Zm00008a019155 Zm00008a019155,Zm00008a019155 unchanged
Zm00008a019155_T01.v1.1.exon.4 chr05 3282752 3283478 Zm00008a019155 3279322 3283478 Zm00008a019155 Zm00008a019155,Zm00008a019155 unchanged
Zm00008a019156_T01.v1.1.exon.1 chr05 3284593 3284798 Zm00008a019156 3284593 3286253 Zm00008a019156 Zm00008a019156,Zm00008a019156 unchanged
Zm00008a019156_T01.v1.1.exon.2 chr05 3285279 3285593 Zm00008a019156 3284593 3286253 Zm00008a019156 Zm00008a019156,Zm00008a019156 unchanged
Zm00008a019156_T01.v1.1.exon.3 chr05 3285896 3286014 Zm00008a019156 3284593 3286253 Zm00008a019156 Zm00008a019156,Zm00008a019156 unchanged
Zm00008a019156_T01.v1.1.exon.4 chr05 3286135 3286253 Zm00008a019156 3284593 3286253 Zm00008a019156 Zm00008a019156,Zm00008a019156 unchanged
Zm00008a019157_T01.v1.1.exon.1 chr05 3294465 3294574 Zm00008a019157 3294465 3292907 Zm00008a019157 Zm00008a019157,Zm00008a019157 unchanged
Zm00008a019157_T01.v1.1.exon.2 chr05 3293426 3293885 Zm00008a019157 3294465 3292907 Zm00008a019157 Zm00008a019157,Zm00008a019157 unchanged
Zm00008a019157_T01.v1.1.exon.3 chr05 3292740 3292907 Zm00008a019157 3294465 3292907 Zm00008a019157 Zm00008a019157,Zm00008a019157 unchanged
Zm00008a019158_T01.v1.1.exon.1 chr05 3298797 3298831 Zm00008a019158 3298797 3297248 Zm00008a019158 Zm00008a019158,Zm00008a019158 unchanged
Zm00008a019158_T01.v1.1.exon.2 chr05 3298391 3298649 Zm00008a019158 3298797 3297248 Zm00008a019158 Zm00008a019158,Zm00008a019158 unchanged
Zm00008a019158_T01.v1.1.exon.3 chr05 3297334 3297408 Zm00008a019158 3298797 3297248 Zm00008a019158 Zm00008a019158,Zm00008a019158 unchanged
Zm00008a019158_T01.v1.1.exon.4 chr05 3296574 3297248 Zm00008a019158 3298797 3297248 Zm00008a019158 Zm00008a019158,Zm00008a019158 unchanged
Zm00008a019161_T01.v1.1.exon.1 chr05 3317647 3317737 Zm00008a019161 3317647 3321171 Zm00008a019161 Zm00008a019161,Zm00008a019161 unchanged
Zm00008a019161_T01.v1.1.exon.2 chr05 3317988 3318019 Zm00008a019161 3317647 3321171 Zm00008a019161 Zm00008a019161,Zm00008a019161 unchanged
Zm00008a019161_T01.v1.1.exon.3 chr05 3318098 3318575 Zm00008a019161 3317647 3321171 Zm00008a019161 Zm00008a019161,Zm00008a019161 unchanged
Zm00008a019161_T01.v1.1.exon.4 chr05 3320121 3320310 Zm00008a019161 3317647 3321171 Zm00008a019161 Zm00008a019161,Zm00008a019161 unchanged
Zm00008a019161_T01.v1.1.exon.5 chr05 3320429 3321171 Zm00008a019161 3317647 3321171 Zm00008a019161 Zm00008a019161,Zm00008a019161 unchanged
Zm00008a019163_T01.v1.1.exon.1 chr05 3328722 3329204 Zm00008a019163 3328722 3329204 Zm00008a019163 Zm00008a019163,Zm00008a019163 unchanged
Zm00008a019164_T01.v1.1.exon.1 chr05 3333152 3333678 Zm00008a019164 3333152 3336086 Zm00008a019164 Zm00008a019164,Zm00008a019164 unchanged
Zm00008a019164_T01.v1.1.exon.2 chr05 3335418 3335895 Zm00008a019164 3333152 3336086 Zm00008a019164 Zm00008a019164,Zm00008a019164 unchanged
Zm00008a019164_T01.v1.1.exon.3 chr05 3336078 3336086 Zm00008a019164 3333152 3336086 Zm00008a019164 Zm00008a019164,Zm00008a019164 unchanged
Zm00008a019165_T01.v1.1.exon.1 chr05 3340531 3341046 Zm00008a019165 3340531 3337529 Zm00008a019165 Zm00008a019165,Zm00008a019165 unchanged
Zm00008a019165_T01.v1.1.exon.2 chr05 3339794 3339914 Zm00008a019165 3340531 3337529 Zm00008a019165 Zm00008a019165,Zm00008a019165 unchanged
Zm00008a019165_T01.v1.1.exon.3 chr05 3338718 3338833 Zm00008a019165 3340531 3337529 Zm00008a019165 Zm00008a019165,Zm00008a019165 unchanged
Zm00008a019165_T01.v1.1.exon.4 chr05 3338411 3338578 Zm00008a019165 3340531 3337529 Zm00008a019165 Zm00008a019165,Zm00008a019165 unchanged
Zm00008a019165_T01.v1.1.exon.5 chr05 3338073 3338303 Zm00008a019165 3340531 3337529 Zm00008a019165 Zm00008a019165,Zm00008a019165 unchanged
Zm00008a019165_T01.v1.1.exon.6 chr05 3336925 3337529 Zm00008a019165 3340531 3337529 Zm00008a019165 Zm00008a019165,Zm00008a019165 unchanged
Zm00008a019170_T01.v1.1.exon.1 chr05 3361375 3361538 Zm00008a019170 3361375 3365630 Zm00008a019170 Zm00008a019170,Zm00008a019170 unchanged
Zm00008a019170_T01.v1.1.exon.2 chr05 3361618 3361746 Zm00008a019170 3361375 3365630 Zm00008a019170 Zm00008a019170,Zm00008a019170 unchanged
Zm00008a019170_T01.v1.1.exon.3 chr05 3363362 3363428 Zm00008a019170 3361375 3365630 Zm00008a019170 Zm00008a019170,Zm00008a019170 unchanged
Zm00008a019170_T01.v1.1.exon.4 chr05 3363542 3363615 Zm00008a019170 3361375 3365630 Zm00008a019170 Zm00008a019170,Zm00008a019170 unchanged
Zm00008a019170_T01.v1.1.exon.5 chr05 3363766 3363850 Zm00008a019170 3361375 3365630 Zm00008a019170 Zm00008a019170,Zm00008a019170 unchanged
Zm00008a019170_T01.v1.1.exon.6 chr05 3365300 3365397 Zm00008a019170 3361375 3365630 Zm00008a019170 Zm00008a019170,Zm00008a019170 unchanged
Zm00008a019170_T01.v1.1.exon.7 chr05 3365540 3365630 Zm00008a019170 3361375 3365630 Zm00008a019170 Zm00008a019170,Zm00008a019170 unchanged
Zm00008a019171_T01.v1.1.exon.1 chr05 3398662 3399101 Zm00008a019171 3398662 3402304 Zm00008a019171 Zm00008a019171,Zm00008a019171 unchanged
Zm00008a019171_T01.v1.1.exon.2 chr05 3399768 3399834 Zm00008a019171 3398662 3402304 Zm00008a019171 Zm00008a019171,Zm00008a019171 unchanged
Zm00008a019171_T01.v1.1.exon.3 chr05 3399948 3400021 Zm00008a019171 3398662 3402304 Zm00008a019171 Zm00008a019171,Zm00008a019171 unchanged
Zm00008a019171_T01.v1.1.exon.4 chr05 3400175 3400259 Zm00008a019171 3398662 3402304 Zm00008a019171 Zm00008a019171,Zm00008a019171 unchanged
Zm00008a019171_T01.v1.1.exon.5 chr05 3400739 3400864 Zm00008a019171 3398662 3402304 Zm00008a019171 Zm00008a019171,Zm00008a019171 unchanged
Zm00008a019171_T01.v1.1.exon.6 chr05 3400964 3401047 Zm00008a019171 3398662 3402304 Zm00008a019171 Zm00008a019171,Zm00008a019171 unchanged
Zm00008a019171_T01.v1.1.exon.7 chr05 3401141 3401401 Zm00008a019171 3398662 3402304 Zm00008a019171 Zm00008a019171,Zm00008a019171 unchanged
Zm00008a019171_T01.v1.1.exon.8 chr05 3401774 3401891 Zm00008a019171 3398662 3402304 Zm00008a019171 Zm00008a019171,Zm00008a019171 unchanged
Zm00008a019171_T01.v1.1.exon.9 chr05 3401968 3402304 Zm00008a019171 3398662 3402304 Zm00008a019171 Zm00008a019171,Zm00008a019171 unchanged
Zm00008a019172_T01.v1.1.exon.1 chr05 3406733 3406883 Zm00008a019172 3406733 3406497 Zm00008a019172 Zm00008a019172,Zm00008a019172 unchanged
Zm00008a019172_T01.v1.1.exon.2 chr05 3406097 3406497 Zm00008a019172 3406733 3406497 Zm00008a019172 Zm00008a019172,Zm00008a019172 unchanged
Zm00008a019173_T01.v1.1.exon.1 chr05 3422255 3422968 Zm00008a019173 3422255 3422968 Zm00008a019173 Zm00008a019173,Zm00008a019173 unchanged
Zm00008a019175_T01.v1.1.exon.1 chr05 3428147 3428779 Zm00008a019175 3428147 3431511 Zm00008a019175 Zm00008a019175,Zm00008a019175 unchanged
Zm00008a019175_T01.v1.1.exon.2 chr05 3430405 3431511 Zm00008a019175 3428147 3431511 Zm00008a019175 Zm00008a019175,Zm00008a019175 unchanged
Zm00008a019176_T01.v1.1.exon.1 chr05 3437116 3437221 Zm00008a019176 3437116 3432620 Zm00008a019176 Zm00008a019176,Zm00008a019176 unchanged
Zm00008a019176_T01.v1.1.exon.2 chr05 3436817 3436974 Zm00008a019176 3437116 3432620 Zm00008a019176 Zm00008a019176,Zm00008a019176 unchanged
Zm00008a019176_T01.v1.1.exon.3 chr05 3436004 3436327 Zm00008a019176 3437116 3432620 Zm00008a019176 Zm00008a019176,Zm00008a019176 unchanged
Zm00008a019176_T01.v1.1.exon.4 chr05 3434193 3434240 Zm00008a019176 3437116 3432620 Zm00008a019176 Zm00008a019176,Zm00008a019176 unchanged
Zm00008a019176_T01.v1.1.exon.5 chr05 3432552 3432620 Zm00008a019176 3437116 3432620 Zm00008a019176 Zm00008a019176,Zm00008a019176 unchanged
Zm00008a019177_T01.v1.1.exon.1 chr05 3440151 3441026 Zm00008a019177 3440151 3441026 Zm00008a019177 Zm00008a019177,Zm00008a019177 unchanged
Zm00008a019182_T01.v1.1.exon.1 chr05 3464129 3464224 Zm00008a019182 3464129 3460532 Zm00008a019182 Zm00008a019182,Zm00008a019182 unchanged
Zm00008a019182_T01.v1.1.exon.2 chr05 3463974 3464106 Zm00008a019182 3464129 3460532 Zm00008a019182 Zm00008a019182,Zm00008a019182 unchanged
Zm00008a019182_T01.v1.1.exon.3 chr05 3463301 3463357 Zm00008a019182 3464129 3460532 Zm00008a019182 Zm00008a019182,Zm00008a019182 unchanged
Zm00008a019182_T01.v1.1.exon.4 chr05 3462713 3462796 Zm00008a019182 3464129 3460532 Zm00008a019182 Zm00008a019182,Zm00008a019182 unchanged
Zm00008a019182_T01.v1.1.exon.5 chr05 3462543 3462614 Zm00008a019182 3464129 3460532 Zm00008a019182 Zm00008a019182,Zm00008a019182 unchanged
Zm00008a019182_T01.v1.1.exon.6 chr05 3462275 3462346 Zm00008a019182 3464129 3460532 Zm00008a019182 Zm00008a019182,Zm00008a019182 unchanged
Zm00008a019182_T01.v1.1.exon.7 chr05 3462129 3462169 Zm00008a019182 3464129 3460532 Zm00008a019182 Zm00008a019182,Zm00008a019182 unchanged
Zm00008a019182_T01.v1.1.exon.8 chr05 3461484 3461550 Zm00008a019182 3464129 3460532 Zm00008a019182 Zm00008a019182,Zm00008a019182 unchanged
Zm00008a019182_T01.v1.1.exon.9 chr05 3461212 3461403 Zm00008a019182 3464129 3460532 Zm00008a019182 Zm00008a019182,Zm00008a019182 unchanged
Zm00008a019182_T01.v1.1.exon.10 chr05 3461032 3461121 Zm00008a019182 3464129 3460532 Zm00008a019182 Zm00008a019182,Zm00008a019182 unchanged
Zm00008a019182_T01.v1.1.exon.11 chr05 3460844 3460951 Zm00008a019182 3464129 3460532 Zm00008a019182 Zm00008a019182,Zm00008a019182 unchanged
Zm00008a019182_T01.v1.1.exon.12 chr05 3460004 3460532 Zm00008a019182 3464129 3460532 Zm00008a019182 Zm00008a019182,Zm00008a019182 unchanged
Zm00008a019183_T01.v1.1.exon.1 chr05 3477078 3477452 Zm00008a019183 3477078 3466518 Zm00008a019183 Zm00008a019183,Zm00008a019183 unchanged
Zm00008a019183_T01.v1.1.exon.2 chr05 3476326 3476368 Zm00008a019183 3477078 3466518 Zm00008a019183 Zm00008a019183,Zm00008a019183 unchanged
Zm00008a019183_T01.v1.1.exon.3 chr05 3474858 3474933 Zm00008a019183 3477078 3466518 Zm00008a019183 Zm00008a019183,Zm00008a019183 unchanged
Zm00008a019183_T01.v1.1.exon.4 chr05 3474229 3474298 Zm00008a019183 3477078 3466518 Zm00008a019183 Zm00008a019183,Zm00008a019183 unchanged
Zm00008a019183_T01.v1.1.exon.5 chr05 3472966 3473109 Zm00008a019183 3477078 3466518 Zm00008a019183 Zm00008a019183,Zm00008a019183 unchanged
Zm00008a019183_T01.v1.1.exon.6 chr05 3472725 3472853 Zm00008a019183 3477078 3466518 Zm00008a019183 Zm00008a019183,Zm00008a019183 unchanged
Zm00008a019183_T01.v1.1.exon.7 chr05 3472199 3472345 Zm00008a019183 3477078 3466518 Zm00008a019183 Zm00008a019183,Zm00008a019183 unchanged
Zm00008a019183_T01.v1.1.exon.8 chr05 3468627 3468702 Zm00008a019183 3477078 3466518 Zm00008a019183 Zm00008a019183,Zm00008a019183 unchanged
Zm00008a019183_T01.v1.1.exon.9 chr05 3467959 3468047 Zm00008a019183 3477078 3466518 Zm00008a019183 Zm00008a019183,Zm00008a019183 unchanged
Zm00008a019183_T01.v1.1.exon.10 chr05 3466910 3467001 Zm00008a019183 3477078 3466518 Zm00008a019183 Zm00008a019183,Zm00008a019183 unchanged
Zm00008a019183_T01.v1.1.exon.11 chr05 3466788 3466827 Zm00008a019183 3477078 3466518 Zm00008a019183 Zm00008a019183,Zm00008a019183 unchanged
Zm00008a019183_T01.v1.1.exon.12 chr05 3466604 3466706 Zm00008a019183 3477078 3466518 Zm00008a019183 Zm00008a019183,Zm00008a019183 unchanged
Zm00008a019183_T01.v1.1.exon.13 chr05 3466108 3466518 Zm00008a019183 3477078 3466518 Zm00008a019183 Zm00008a019183,Zm00008a019183 unchanged
Zm00008a019184_T01.v1.1.exon.1 chr05 3524013 3524309 Zm00008a019184 3524013 3518995 Zm00008a019184 Zm00008a019184,Zm00008a019184 unchanged
Zm00008a019184_T01.v1.1.exon.2 chr05 3522426 3522523 Zm00008a019184 3524013 3518995 Zm00008a019184 Zm00008a019184,Zm00008a019184 unchanged
Zm00008a019184_T01.v1.1.exon.3 chr05 3520703 3521741 Zm00008a019184 3524013 3518995 Zm00008a019184 Zm00008a019184,Zm00008a019184 unchanged
Zm00008a019184_T01.v1.1.exon.4 chr05 3520227 3520269 Zm00008a019184 3524013 3518995 Zm00008a019184 Zm00008a019184,Zm00008a019184 unchanged
Zm00008a019184_T01.v1.1.exon.5 chr05 3519735 3520204 Zm00008a019184 3524013 3518995 Zm00008a019184 Zm00008a019184,Zm00008a019184 unchanged
Zm00008a019184_T01.v1.1.exon.6 chr05 3519437 3519625 Zm00008a019184 3524013 3518995 Zm00008a019184 Zm00008a019184,Zm00008a019184 unchanged
Zm00008a019184_T01.v1.1.exon.7 chr05 3519124 3519257 Zm00008a019184 3524013 3518995 Zm00008a019184 Zm00008a019184,Zm00008a019184 unchanged
Zm00008a019184_T01.v1.1.exon.8 chr05 3518540 3518995 Zm00008a019184 3524013 3518995 Zm00008a019184 Zm00008a019184,Zm00008a019184 unchanged
Zm00008a019185_T01.v1.1.exon.1 chr05 3529909 3530044 Zm00008a019185 3529909 3526933 Zm00008a019185 Zm00008a019185,Zm00008a019185 unchanged
Zm00008a019185_T01.v1.1.exon.2 chr05 3529833 3529864 Zm00008a019185 3529909 3526933 Zm00008a019185 Zm00008a019185,Zm00008a019185 unchanged
Zm00008a019185_T01.v1.1.exon.3 chr05 3529693 3529797 Zm00008a019185 3529909 3526933 Zm00008a019185 Zm00008a019185,Zm00008a019185 unchanged
Zm00008a019185_T01.v1.1.exon.4 chr05 3526817 3526933 Zm00008a019185 3529909 3526933 Zm00008a019185 Zm00008a019185,Zm00008a019185 unchanged
Zm00008a019192_T01.v1.1.exon.1 chr05 3605268 3605924 Zm00008a019192 3605268 3602997 Zm00008a019192 Zm00008a019192,Zm00008a019192 unchanged
Zm00008a019192_T01.v1.1.exon.2 chr05 3604297 3604585 Zm00008a019192 3605268 3602997 Zm00008a019192 Zm00008a019192,Zm00008a019192 unchanged
Zm00008a019192_T01.v1.1.exon.3 chr05 3602457 3602997 Zm00008a019192 3605268 3602997 Zm00008a019192 Zm00008a019192,Zm00008a019192 unchanged
Zm00008a019198_T01.v1.1.exon.1 chr05 3692908 3693117 Zm00008a019198 3692908 3700300 Zm00008a019198 Zm00008a019198,Zm00008a019198 unchanged
Zm00008a019198_T01.v1.1.exon.2 chr05 3694749 3696593 Zm00008a019198 3692908 3700300 Zm00008a019198 Zm00008a019198,Zm00008a019198 unchanged
Zm00008a019198_T01.v1.1.exon.3 chr05 3696672 3696729 Zm00008a019198 3692908 3700300 Zm00008a019198 Zm00008a019198,Zm00008a019198 unchanged
Zm00008a019198_T01.v1.1.exon.4 chr05 3698611 3698759 Zm00008a019198 3692908 3700300 Zm00008a019198 Zm00008a019198,Zm00008a019198 unchanged
Zm00008a019198_T01.v1.1.exon.5 chr05 3699133 3699219 Zm00008a019198 3692908 3700300 Zm00008a019198 Zm00008a019198,Zm00008a019198 unchanged
Zm00008a019198_T01.v1.1.exon.6 chr05 3700035 3700163 Zm00008a019198 3692908 3700300 Zm00008a019198 Zm00008a019198,Zm00008a019198 unchanged
Zm00008a019198_T01.v1.1.exon.7 chr05 3700271 3700300 Zm00008a019198 3692908 3700300 Zm00008a019198 Zm00008a019198,Zm00008a019198 unchanged
Zm00008a019200_T01.v1.1.exon.1 chr05 3725856 3726085 Zm00008a019200 3725856 3715312 Zm00008a019200 Zm00008a019200,Zm00008a019200 unchanged
Zm00008a019200_T01.v1.1.exon.2 chr05 3716342 3716393 Zm00008a019200 3725856 3715312 Zm00008a019200 Zm00008a019200,Zm00008a019200 unchanged
Zm00008a019200_T01.v1.1.exon.3 chr05 3715757 3715945 Zm00008a019200 3725856 3715312 Zm00008a019200 Zm00008a019200,Zm00008a019200 unchanged
Zm00008a019200_T01.v1.1.exon.4 chr05 3715619 3715675 Zm00008a019200 3725856 3715312 Zm00008a019200 Zm00008a019200,Zm00008a019200 unchanged
Zm00008a019200_T01.v1.1.exon.5 chr05 3715422 3715520 Zm00008a019200 3725856 3715312 Zm00008a019200 Zm00008a019200,Zm00008a019200 unchanged
Zm00008a019200_T01.v1.1.exon.6 chr05 3715100 3715312 Zm00008a019200 3725856 3715312 Zm00008a019200 Zm00008a019200,Zm00008a019200 unchanged
Zm00008a019201_T01.v1.1.exon.1 chr05 3727710 3728191 Zm00008a019201 3727710 3729418 Zm00008a019201 Zm00008a019201,Zm00008a019201 unchanged
Zm00008a019201_T01.v1.1.exon.2 chr05 3728769 3729418 Zm00008a019201 3727710 3729418 Zm00008a019201 Zm00008a019201,Zm00008a019201 unchanged
Zm00008a019202_T01.v1.1.exon.1 chr05 3747143 3747148 Zm00008a019202 3747143 3729153 Zm00008a019202 Zm00008a019202,Zm00008a019202 unchanged
Zm00008a019202_T01.v1.1.exon.2 chr05 3745423 3745501 Zm00008a019202 3747143 3729153 Zm00008a019202 Zm00008a019202,Zm00008a019202 unchanged
Zm00008a019202_T01.v1.1.exon.3 chr05 3744417 3744510 Zm00008a019202 3747143 3729153 Zm00008a019202 Zm00008a019202,Zm00008a019202 unchanged
Zm00008a019202_T01.v1.1.exon.4 chr05 3728829 3729153 Zm00008a019202 3747143 3729153 Zm00008a019202 Zm00008a019202,Zm00008a019202 unchanged
Zm00008a019205_T01.v1.1.exon.1 chr05 3815766 3815930 Zm00008a019205 3815766 3816924 Zm00008a019205 Zm00008a019205,Zm00008a019205 unchanged
Zm00008a019205_T01.v1.1.exon.2 chr05 3816025 3816924 Zm00008a019205 3815766 3816924 Zm00008a019205 Zm00008a019205,Zm00008a019205 unchanged
Zm00008a019206_T01.v1.1.exon.1 chr05 3875095 3875259 Zm00008a019206 3875095 3874859 Zm00008a019206 Zm00008a019206,Zm00008a019206 unchanged
Zm00008a019206_T01.v1.1.exon.2 chr05 3874873 3874995 Zm00008a019206 3875095 3874859 Zm00008a019206 Zm00008a019206,Zm00008a019206 unchanged
Zm00008a019206_T01.v1.1.exon.3 chr05 3874377 3874859 Zm00008a019206 3875095 3874859 Zm00008a019206 Zm00008a019206,Zm00008a019206 unchanged
Zm00008a019209_T01.v1.1.exon.1 chr05 3929174 3929323 Zm00008a019209 3929174 3926915 Zm00008a019209 Zm00008a019209,Zm00008a019209 unchanged
Zm00008a019209_T01.v1.1.exon.2 chr05 3927228 3927464 Zm00008a019209 3929174 3926915 Zm00008a019209 Zm00008a019209,Zm00008a019209 unchanged
Zm00008a019209_T01.v1.1.exon.3 chr05 3926974 3927156 Zm00008a019209 3929174 3926915 Zm00008a019209 Zm00008a019209,Zm00008a019209 unchanged
Zm00008a019209_T01.v1.1.exon.4 chr05 3926679 3926915 Zm00008a019209 3929174 3926915 Zm00008a019209 Zm00008a019209,Zm00008a019209 unchanged
Zm00008a019212_T01.v1.1.exon.1 chr05 3965502 3965660 Zm00008a019212 3965502 3951510 Zm00008a019212 Zm00008a019212,Zm00008a019212 unchanged
Zm00008a019212_T01.v1.1.exon.2 chr05 3957570 3957697 Zm00008a019212 3965502 3951510 Zm00008a019212 Zm00008a019212,Zm00008a019212 unchanged
Zm00008a019212_T01.v1.1.exon.3 chr05 3957367 3957479 Zm00008a019212 3965502 3951510 Zm00008a019212 Zm00008a019212,Zm00008a019212 unchanged
Zm00008a019212_T01.v1.1.exon.4 chr05 3957042 3957180 Zm00008a019212 3965502 3951510 Zm00008a019212 Zm00008a019212,Zm00008a019212 unchanged
Zm00008a019212_T01.v1.1.exon.5 chr05 3956828 3956933 Zm00008a019212 3965502 3951510 Zm00008a019212 Zm00008a019212,Zm00008a019212 unchanged
Zm00008a019212_T01.v1.1.exon.6 chr05 3956478 3956541 Zm00008a019212 3965502 3951510 Zm00008a019212 Zm00008a019212,Zm00008a019212 unchanged
Zm00008a019212_T01.v1.1.exon.7 chr05 3956342 3956378 Zm00008a019212 3965502 3951510 Zm00008a019212 Zm00008a019212,Zm00008a019212 unchanged
Zm00008a019212_T01.v1.1.exon.8 chr05 3950957 3951510 Zm00008a019212 3965502 3951510 Zm00008a019212 Zm00008a019212,Zm00008a019212 unchanged
Zm00008a019220_T01.v1.1.exon.1 chr05 4163777 4163870 Zm00008a019220 4163777 4163765 Zm00008a019220 Zm00008a019220,Zm00008a019220 unchanged
Zm00008a019220_T01.v1.1.exon.2 chr05 4163662 4163765 Zm00008a019220 4163777 4163765 Zm00008a019220 Zm00008a019220,Zm00008a019220 unchanged
Zm00008a019223_T01.v1.1.exon.1 chr05 4241539 4241960 Zm00008a019223 4241539 4242831 Zm00008a019223 Zm00008a019223,Zm00008a019223 unchanged
Zm00008a019223_T01.v1.1.exon.2 chr05 4242061 4242831 Zm00008a019223 4241539 4242831 Zm00008a019223 Zm00008a019223,Zm00008a019223 unchanged
Zm00008a019224_T01.v1.1.exon.1 chr05 4248609 4250412 Zm00008a019224 4248609 4248088 Zm00008a019224 Zm00008a019224,Zm00008a019224 unchanged
Zm00008a019224_T01.v1.1.exon.2 chr05 4248174 4248351 Zm00008a019224 4248609 4248088 Zm00008a019224 Zm00008a019224,Zm00008a019224 unchanged
Zm00008a019224_T01.v1.1.exon.3 chr05 4248041 4248088 Zm00008a019224 4248609 4248088 Zm00008a019224 Zm00008a019224,Zm00008a019224 unchanged
Zm00008a019225_T01.v1.1.exon.1 chr05 4254665 4255014 Zm00008a019225 4254665 4255253 Zm00008a019225 Zm00008a019225,Zm00008a019225 unchanged
Zm00008a019225_T01.v1.1.exon.2 chr05 4255250 4255253 Zm00008a019225 4254665 4255253 Zm00008a019225 Zm00008a019225,Zm00008a019225 unchanged
Zm00008a019226_T01.v1.1.exon.1 chr05 4258053 4258082 Zm00008a019226 4258053 4274551 Zm00008a019226 Zm00008a019226,Zm00008a019226 unchanged
Zm00008a019226_T01.v1.1.exon.2 chr05 4267495 4267577 Zm00008a019226 4258053 4274551 Zm00008a019226 Zm00008a019226,Zm00008a019226 unchanged
Zm00008a019226_T01.v1.1.exon.3 chr05 4274482 4274551 Zm00008a019226 4258053 4274551 Zm00008a019226 Zm00008a019226,Zm00008a019226 unchanged
Zm00008a019227_T01.v1.1.exon.1 chr05 4275235 4275441 Zm00008a019227 4275235 4261874 Zm00008a019227 Zm00008a019227,Zm00008a019227 unchanged
Zm00008a019227_T01.v1.1.exon.2 chr05 4275032 4275134 Zm00008a019227 4275235 4261874 Zm00008a019227 Zm00008a019227,Zm00008a019227 unchanged
Zm00008a019227_T01.v1.1.exon.3 chr05 4274866 4274942 Zm00008a019227 4275235 4261874 Zm00008a019227 Zm00008a019227,Zm00008a019227 unchanged
Zm00008a019227_T01.v1.1.exon.4 chr05 4274595 4274786 Zm00008a019227 4275235 4261874 Zm00008a019227 Zm00008a019227,Zm00008a019227 unchanged
Zm00008a019227_T01.v1.1.exon.5 chr05 4274387 4274506 Zm00008a019227 4275235 4261874 Zm00008a019227 Zm00008a019227,Zm00008a019227 unchanged
Zm00008a019227_T01.v1.1.exon.6 chr05 4274242 4274304 Zm00008a019227 4275235 4261874 Zm00008a019227 Zm00008a019227,Zm00008a019227 unchanged
Zm00008a019227_T01.v1.1.exon.7 chr05 4273969 4274103 Zm00008a019227 4275235 4261874 Zm00008a019227 Zm00008a019227,Zm00008a019227 unchanged
Zm00008a019227_T01.v1.1.exon.8 chr05 4273692 4273856 Zm00008a019227 4275235 4261874 Zm00008a019227 Zm00008a019227,Zm00008a019227 unchanged
Zm00008a019227_T01.v1.1.exon.9 chr05 4273380 4273457 Zm00008a019227 4275235 4261874 Zm00008a019227 Zm00008a019227,Zm00008a019227 unchanged
Zm00008a019227_T01.v1.1.exon.10 chr05 4272237 4272323 Zm00008a019227 4275235 4261874 Zm00008a019227 Zm00008a019227,Zm00008a019227 unchanged
Zm00008a019227_T01.v1.1.exon.11 chr05 4271423 4271521 Zm00008a019227 4275235 4261874 Zm00008a019227 Zm00008a019227,Zm00008a019227 unchanged
Zm00008a019227_T01.v1.1.exon.12 chr05 4269866 4269936 Zm00008a019227 4275235 4261874 Zm00008a019227 Zm00008a019227,Zm00008a019227 unchanged
Zm00008a019227_T01.v1.1.exon.13 chr05 4267788 4267916 Zm00008a019227 4275235 4261874 Zm00008a019227 Zm00008a019227,Zm00008a019227 unchanged
Zm00008a019227_T01.v1.1.exon.14 chr05 4267616 4267692 Zm00008a019227 4275235 4261874 Zm00008a019227 Zm00008a019227,Zm00008a019227 unchanged
Zm00008a019227_T01.v1.1.exon.15 chr05 4267448 4267488 Zm00008a019227 4275235 4261874 Zm00008a019227 Zm00008a019227,Zm00008a019227 unchanged
Zm00008a019227_T01.v1.1.exon.16 chr05 4267293 4267367 Zm00008a019227 4275235 4261874 Zm00008a019227 Zm00008a019227,Zm00008a019227 unchanged
Zm00008a019227_T01.v1.1.exon.17 chr05 4267053 4267204 Zm00008a019227 4275235 4261874 Zm00008a019227 Zm00008a019227,Zm00008a019227 unchanged
Zm00008a019227_T01.v1.1.exon.18 chr05 4266867 4266971 Zm00008a019227 4275235 4261874 Zm00008a019227 Zm00008a019227,Zm00008a019227 unchanged
Zm00008a019227_T01.v1.1.exon.19 chr05 4266696 4266771 Zm00008a019227 4275235 4261874 Zm00008a019227 Zm00008a019227,Zm00008a019227 unchanged
Zm00008a019227_T01.v1.1.exon.20 chr05 4262112 4262188 Zm00008a019227 4275235 4261874 Zm00008a019227 Zm00008a019227,Zm00008a019227 unchanged
Zm00008a019227_T01.v1.1.exon.21 chr05 4260495 4261874 Zm00008a019227 4275235 4261874 Zm00008a019227 Zm00008a019227,Zm00008a019227 unchanged
Zm00008a019234_T01.v1.1.exon.1 chr05 4383631 4384653 Zm00008a019234 4383631 4384653 Zm00008a019234 Zm00008a019234,Zm00008a019234 unchanged
Zm00008a019235_T01.v1.1.exon.1 chr05 4393094 4393125 Zm00008a019235 4393094 4389062 Zm00008a019235 Zm00008a019235,Zm00008a019235 unchanged
Zm00008a019235_T01.v1.1.exon.2 chr05 4392773 4393066 Zm00008a019235 4393094 4389062 Zm00008a019235 Zm00008a019235,Zm00008a019235 unchanged
Zm00008a019235_T01.v1.1.exon.3 chr05 4392623 4392648 Zm00008a019235 4393094 4389062 Zm00008a019235 Zm00008a019235,Zm00008a019235 unchanged
Zm00008a019235_T01.v1.1.exon.4 chr05 4390228 4390317 Zm00008a019235 4393094 4389062 Zm00008a019235 Zm00008a019235,Zm00008a019235 unchanged
Zm00008a019235_T01.v1.1.exon.5 chr05 4390042 4390130 Zm00008a019235 4393094 4389062 Zm00008a019235 Zm00008a019235,Zm00008a019235 unchanged
Zm00008a019235_T01.v1.1.exon.6 chr05 4389119 4389217 Zm00008a019235 4393094 4389062 Zm00008a019235 Zm00008a019235,Zm00008a019235 unchanged
Zm00008a019235_T01.v1.1.exon.7 chr05 4388644 4389062 Zm00008a019235 4393094 4389062 Zm00008a019235 Zm00008a019235,Zm00008a019235 unchanged
Zm00008a019238_T01.v1.1.exon.1 chr05 4456318 4456395 Zm00008a019238 4456318 4453943 Zm00008a019238 Zm00008a019238,Zm00008a019238 unchanged
Zm00008a019238_T01.v1.1.exon.2 chr05 4454091 4454178 Zm00008a019238 4456318 4453943 Zm00008a019238 Zm00008a019238,Zm00008a019238 unchanged
Zm00008a019238_T01.v1.1.exon.3 chr05 4453873 4453943 Zm00008a019238 4456318 4453943 Zm00008a019238 Zm00008a019238,Zm00008a019238 unchanged
Zm00008a019240_T01.v1.1.exon.1 chr05 4466126 4466418 Zm00008a019240 4466126 4458642 Zm00008a019240 Zm00008a019240,Zm00008a019240 unchanged
Zm00008a019240_T01.v1.1.exon.2 chr05 4465924 4466034 Zm00008a019240 4466126 4458642 Zm00008a019240 Zm00008a019240,Zm00008a019240 unchanged
Zm00008a019240_T01.v1.1.exon.3 chr05 4465769 4465801 Zm00008a019240 4466126 4458642 Zm00008a019240 Zm00008a019240,Zm00008a019240 unchanged
Zm00008a019240_T01.v1.1.exon.4 chr05 4465256 4465424 Zm00008a019240 4466126 4458642 Zm00008a019240 Zm00008a019240,Zm00008a019240 unchanged
Zm00008a019240_T01.v1.1.exon.5 chr05 4464659 4464840 Zm00008a019240 4466126 4458642 Zm00008a019240 Zm00008a019240,Zm00008a019240 unchanged
Zm00008a019240_T01.v1.1.exon.6 chr05 4463994 4464130 Zm00008a019240 4466126 4458642 Zm00008a019240 Zm00008a019240,Zm00008a019240 unchanged
Zm00008a019240_T01.v1.1.exon.7 chr05 4462930 4462999 Zm00008a019240 4466126 4458642 Zm00008a019240 Zm00008a019240,Zm00008a019240 unchanged
Zm00008a019240_T01.v1.1.exon.8 chr05 4462762 4462836 Zm00008a019240 4466126 4458642 Zm00008a019240 Zm00008a019240,Zm00008a019240 unchanged
Zm00008a019240_T01.v1.1.exon.9 chr05 4462552 4462597 Zm00008a019240 4466126 4458642 Zm00008a019240 Zm00008a019240,Zm00008a019240 unchanged
Zm00008a019240_T01.v1.1.exon.10 chr05 4461552 4462259 Zm00008a019240 4466126 4458642 Zm00008a019240 Zm00008a019240,Zm00008a019240 unchanged
Zm00008a019240_T01.v1.1.exon.11 chr05 4460431 4460711 Zm00008a019240 4466126 4458642 Zm00008a019240 Zm00008a019240,Zm00008a019240 unchanged
Zm00008a019240_T01.v1.1.exon.12 chr05 4459964 4460332 Zm00008a019240 4466126 4458642 Zm00008a019240 Zm00008a019240,Zm00008a019240 unchanged
Zm00008a019240_T01.v1.1.exon.13 chr05 4458401 4458642 Zm00008a019240 4466126 4458642 Zm00008a019240 Zm00008a019240,Zm00008a019240 unchanged
Zm00008a019243_T01.v1.1.exon.1 chr05 4485310 4485714 Zm00008a019243 4485310 4486830 Zm00008a019243 Zm00008a019243,Zm00008a019243 unchanged
Zm00008a019243_T01.v1.1.exon.2 chr05 4486237 4486830 Zm00008a019243 4485310 4486830 Zm00008a019243 Zm00008a019243,Zm00008a019243 unchanged
Zm00008a019244_T01.v1.1.exon.1 chr05 4488476 4489423 Zm00008a019244 4488476 4491608 Zm00008a019244 Zm00008a019244,Zm00008a019244 unchanged
Zm00008a019244_T01.v1.1.exon.2 chr05 4491212 4491608 Zm00008a019244 4488476 4491608 Zm00008a019244 Zm00008a019244,Zm00008a019244 unchanged
Zm00008a019245_T01.v1.1.exon.1 chr05 4494250 4494378 Zm00008a019245 4494250 4497442 Zm00008a019245 Zm00008a019245,Zm00008a019245 unchanged
Zm00008a019245_T01.v1.1.exon.2 chr05 4496878 4496988 Zm00008a019245 4494250 4497442 Zm00008a019245 Zm00008a019245,Zm00008a019245 unchanged
Zm00008a019245_T01.v1.1.exon.3 chr05 4497071 4497442 Zm00008a019245 4494250 4497442 Zm00008a019245 Zm00008a019245,Zm00008a019245 unchanged
Zm00008a019246_T01.v1.1.exon.1 chr05 4495762 4495773 Zm00008a019246 4495762 4495139 Zm00008a019246 Zm00008a019246,Zm00008a019246 unchanged
Zm00008a019246_T01.v1.1.exon.2 chr05 4495381 4495641 Zm00008a019246 4495762 4495139 Zm00008a019246 Zm00008a019246,Zm00008a019246 unchanged
Zm00008a019246_T01.v1.1.exon.3 chr05 4495254 4495301 Zm00008a019246 4495762 4495139 Zm00008a019246 Zm00008a019246,Zm00008a019246 unchanged
Zm00008a019246_T01.v1.1.exon.4 chr05 4495080 4495139 Zm00008a019246 4495762 4495139 Zm00008a019246 Zm00008a019246,Zm00008a019246 unchanged
Zm00008a019247_T01.v1.1.exon.1 chr05 4499177 4499188 Zm00008a019247 4499177 4498547 Zm00008a019247 Zm00008a019247,Zm00008a019247 unchanged
Zm00008a019247_T01.v1.1.exon.2 chr05 4498994 4499086 Zm00008a019247 4499177 4498547 Zm00008a019247 Zm00008a019247,Zm00008a019247 unchanged
Zm00008a019247_T01.v1.1.exon.3 chr05 4498377 4498547 Zm00008a019247 4499177 4498547 Zm00008a019247 Zm00008a019247,Zm00008a019247 unchanged
Zm00008a019249_T01.v1.1.exon.1 chr05 4535346 4536000 Zm00008a019249 4535346 4539480 Zm00008a019249 Zm00008a019249,Zm00008a019249 unchanged
Zm00008a019249_T01.v1.1.exon.2 chr05 4536957 4537051 Zm00008a019249 4535346 4539480 Zm00008a019249 Zm00008a019249,Zm00008a019249 unchanged
Zm00008a019249_T01.v1.1.exon.3 chr05 4537733 4537900 Zm00008a019249 4535346 4539480 Zm00008a019249 Zm00008a019249,Zm00008a019249 unchanged
Zm00008a019249_T01.v1.1.exon.4 chr05 4538260 4538484 Zm00008a019249 4535346 4539480 Zm00008a019249 Zm00008a019249,Zm00008a019249 unchanged
Zm00008a019249_T01.v1.1.exon.5 chr05 4538563 4538681 Zm00008a019249 4535346 4539480 Zm00008a019249 Zm00008a019249,Zm00008a019249 unchanged
Zm00008a019249_T01.v1.1.exon.6 chr05 4539471 4539480 Zm00008a019249 4535346 4539480 Zm00008a019249 Zm00008a019249,Zm00008a019249 unchanged
Zm00008a019252_T01.v1.1.exon.1 chr05 4557739 4558669 Zm00008a019252 4557739 4555965 Zm00008a019252 Zm00008a019252,Zm00008a019252 unchanged
Zm00008a019252_T01.v1.1.exon.2 chr05 4556830 4556846 Zm00008a019252 4557739 4555965 Zm00008a019252 Zm00008a019252,Zm00008a019252 unchanged
Zm00008a019252_T01.v1.1.exon.3 chr05 4556679 4556822 Zm00008a019252 4557739 4555965 Zm00008a019252 Zm00008a019252,Zm00008a019252 unchanged
Zm00008a019252_T01.v1.1.exon.4 chr05 4556334 4556555 Zm00008a019252 4557739 4555965 Zm00008a019252 Zm00008a019252,Zm00008a019252 unchanged
Zm00008a019252_T01.v1.1.exon.5 chr05 4555995 4556216 Zm00008a019252 4557739 4555965 Zm00008a019252 Zm00008a019252,Zm00008a019252 unchanged
Zm00008a019252_T01.v1.1.exon.6 chr05 4555935 4555965 Zm00008a019252 4557739 4555965 Zm00008a019252 Zm00008a019252,Zm00008a019252 unchanged
Zm00008a019253_T01.v1.1.exon.1 chr05 4565570 4565671 Zm00008a019253 4565570 4560185 Zm00008a019253 Zm00008a019253,Zm00008a019253 unchanged
Zm00008a019253_T01.v1.1.exon.2 chr05 4564641 4564999 Zm00008a019253 4565570 4560185 Zm00008a019253 Zm00008a019253,Zm00008a019253 unchanged
Zm00008a019253_T01.v1.1.exon.3 chr05 4560918 4560993 Zm00008a019253 4565570 4560185 Zm00008a019253 Zm00008a019253,Zm00008a019253 unchanged
Zm00008a019253_T01.v1.1.exon.4 chr05 4560144 4560185 Zm00008a019253 4565570 4560185 Zm00008a019253 Zm00008a019253,Zm00008a019253 unchanged
Zm00008a019254_T01.v1.1.exon.1 chr05 4577257 4577406 Zm00008a019254 4577257 4574961 Zm00008a019254 Zm00008a019254,Zm00008a019254 unchanged
Zm00008a019254_T01.v1.1.exon.2 chr05 4575970 4576138 Zm00008a019254 4577257 4574961 Zm00008a019254 Zm00008a019254,Zm00008a019254 unchanged
Zm00008a019254_T01.v1.1.exon.3 chr05 4575755 4575870 Zm00008a019254 4577257 4574961 Zm00008a019254 Zm00008a019254,Zm00008a019254 unchanged
Zm00008a019254_T01.v1.1.exon.4 chr05 4575041 4575239 Zm00008a019254 4577257 4574961 Zm00008a019254 Zm00008a019254,Zm00008a019254 unchanged
Zm00008a019254_T01.v1.1.exon.5 chr05 4574259 4574961 Zm00008a019254 4577257 4574961 Zm00008a019254 Zm00008a019254,Zm00008a019254 unchanged
Zm00008a019257_T01.v1.1.exon.1 chr05 4690518 4690841 Zm00008a019257 4690518 4689194 Zm00008a019257 Zm00008a019257,Zm00008a019257 unchanged
Zm00008a019257_T01.v1.1.exon.2 chr05 4689276 4689673 Zm00008a019257 4690518 4689194 Zm00008a019257 Zm00008a019257,Zm00008a019257 unchanged
Zm00008a019257_T01.v1.1.exon.3 chr05 4689207 4689229 Zm00008a019257 4690518 4689194 Zm00008a019257 Zm00008a019257,Zm00008a019257 unchanged
Zm00008a019257_T01.v1.1.exon.4 chr05 4688836 4689194 Zm00008a019257 4690518 4689194 Zm00008a019257 Zm00008a019257,Zm00008a019257 unchanged
Zm00008a019258_T01.v1.1.exon.1 chr05 4721753 4722138 Zm00008a019258 4721753 4712805 Zm00008a019258 Zm00008a019258,Zm00008a019258 unchanged
Zm00008a019258_T01.v1.1.exon.2 chr05 4720375 4720532 Zm00008a019258 4721753 4712805 Zm00008a019258 Zm00008a019258,Zm00008a019258 unchanged
Zm00008a019258_T01.v1.1.exon.3 chr05 4719941 4720287 Zm00008a019258 4721753 4712805 Zm00008a019258 Zm00008a019258,Zm00008a019258 unchanged
Zm00008a019258_T01.v1.1.exon.4 chr05 4717696 4717876 Zm00008a019258 4721753 4712805 Zm00008a019258 Zm00008a019258,Zm00008a019258 unchanged
Zm00008a019258_T01.v1.1.exon.5 chr05 4717477 4717599 Zm00008a019258 4721753 4712805 Zm00008a019258 Zm00008a019258,Zm00008a019258 unchanged
Zm00008a019258_T01.v1.1.exon.6 chr05 4717031 4717318 Zm00008a019258 4721753 4712805 Zm00008a019258 Zm00008a019258,Zm00008a019258 unchanged
Zm00008a019258_T01.v1.1.exon.7 chr05 4716398 4716523 Zm00008a019258 4721753 4712805 Zm00008a019258 Zm00008a019258,Zm00008a019258 unchanged
Zm00008a019258_T01.v1.1.exon.8 chr05 4714868 4714969 Zm00008a019258 4721753 4712805 Zm00008a019258 Zm00008a019258,Zm00008a019258 unchanged
Zm00008a019258_T01.v1.1.exon.9 chr05 4714709 4714762 Zm00008a019258 4721753 4712805 Zm00008a019258 Zm00008a019258,Zm00008a019258 unchanged
Zm00008a019258_T01.v1.1.exon.10 chr05 4714455 4714561 Zm00008a019258 4721753 4712805 Zm00008a019258 Zm00008a019258,Zm00008a019258 unchanged
Zm00008a019258_T01.v1.1.exon.11 chr05 4714228 4714288 Zm00008a019258 4721753 4712805 Zm00008a019258 Zm00008a019258,Zm00008a019258 unchanged
Zm00008a019258_T01.v1.1.exon.12 chr05 4713937 4714068 Zm00008a019258 4721753 4712805 Zm00008a019258 Zm00008a019258,Zm00008a019258 unchanged
Zm00008a019258_T01.v1.1.exon.13 chr05 4713709 4713846 Zm00008a019258 4721753 4712805 Zm00008a019258 Zm00008a019258,Zm00008a019258 unchanged
Zm00008a019258_T01.v1.1.exon.14 chr05 4713547 4713627 Zm00008a019258 4721753 4712805 Zm00008a019258 Zm00008a019258,Zm00008a019258 unchanged
Zm00008a019258_T01.v1.1.exon.15 chr05 4713395 4713475 Zm00008a019258 4721753 4712805 Zm00008a019258 Zm00008a019258,Zm00008a019258 unchanged
Zm00008a019258_T01.v1.1.exon.16 chr05 4712911 4712991 Zm00008a019258 4721753 4712805 Zm00008a019258 Zm00008a019258,Zm00008a019258 unchanged
Zm00008a019258_T01.v1.1.exon.17 chr05 4712486 4712805 Zm00008a019258 4721753 4712805 Zm00008a019258 Zm00008a019258,Zm00008a019258 unchanged
Zm00008a019259_T01.v1.1.exon.1 chr05 4841856 4842224 Zm00008a019259 4841856 4842989 Zm00008a019259 Zm00008a019259,Zm00008a019259 unchanged
Zm00008a019259_T01.v1.1.exon.2 chr05 4842331 4842587 Zm00008a019259 4841856 4842989 Zm00008a019259 Zm00008a019259,Zm00008a019259 unchanged
Zm00008a019259_T01.v1.1.exon.3 chr05 4842611 4842989 Zm00008a019259 4841856 4842989 Zm00008a019259 Zm00008a019259,Zm00008a019259 unchanged
Zm00008a019264_T01.v1.1.exon.1 chr05 4951126 4951495 Zm00008a019264 4951126 4952323 Zm00008a019264 Zm00008a019264,Zm00008a019264 unchanged
Zm00008a019264_T01.v1.1.exon.2 chr05 4951527 4951608 Zm00008a019264 4951126 4952323 Zm00008a019264 Zm00008a019264,Zm00008a019264 unchanged
Zm00008a019264_T01.v1.1.exon.3 chr05 4951736 4951889 Zm00008a019264 4951126 4952323 Zm00008a019264 Zm00008a019264,Zm00008a019264 unchanged
Zm00008a019264_T01.v1.1.exon.4 chr05 4951894 4952010 Zm00008a019264 4951126 4952323 Zm00008a019264 Zm00008a019264,Zm00008a019264 unchanged
Zm00008a019264_T01.v1.1.exon.5 chr05 4952171 4952323 Zm00008a019264 4951126 4952323 Zm00008a019264 Zm00008a019264,Zm00008a019264 unchanged
Zm00008a019265_T01.v1.1.exon.1 chr05 4954750 4955108 Zm00008a019265 4954750 4959345 Zm00008a019265 Zm00008a019265,Zm00008a019265 unchanged
Zm00008a019265_T01.v1.1.exon.2 chr05 4955537 4955641 Zm00008a019265 4954750 4959345 Zm00008a019265 Zm00008a019265,Zm00008a019265 unchanged
Zm00008a019265_T01.v1.1.exon.3 chr05 4955758 4955861 Zm00008a019265 4954750 4959345 Zm00008a019265 Zm00008a019265,Zm00008a019265 unchanged
Zm00008a019265_T01.v1.1.exon.4 chr05 4955962 4956014 Zm00008a019265 4954750 4959345 Zm00008a019265 Zm00008a019265,Zm00008a019265 unchanged
Zm00008a019265_T01.v1.1.exon.5 chr05 4958200 4959345 Zm00008a019265 4954750 4959345 Zm00008a019265 Zm00008a019265,Zm00008a019265 unchanged
Zm00008a019266_T01.v1.1.exon.1 chr05 4963423 4963748 Zm00008a019266 4963423 4964210 Zm00008a019266 Zm00008a019266,Zm00008a019266 unchanged
Zm00008a019266_T01.v1.1.exon.2 chr05 4964000 4964210 Zm00008a019266 4963423 4964210 Zm00008a019266 Zm00008a019266,Zm00008a019266 unchanged
Zm00008a019267_T01.v1.1.exon.1 chr05 4966419 4967192 Zm00008a019267 4966419 4967192 Zm00008a019267 Zm00008a019267,Zm00008a019267 unchanged
Zm00008a019272_T01.v1.1.exon.1 chr05 5058818 5059034 Zm00008a019272 5058818 5064247 Zm00008a019272 Zm00008a019272,Zm00008a019272 unchanged
Zm00008a019272_T01.v1.1.exon.2 chr05 5059464 5059549 Zm00008a019272 5058818 5064247 Zm00008a019272 Zm00008a019272,Zm00008a019272 unchanged
Zm00008a019272_T01.v1.1.exon.3 chr05 5063282 5063469 Zm00008a019272 5058818 5064247 Zm00008a019272 Zm00008a019272,Zm00008a019272 unchanged
Zm00008a019272_T01.v1.1.exon.4 chr05 5064190 5064247 Zm00008a019272 5058818 5064247 Zm00008a019272 Zm00008a019272,Zm00008a019272 unchanged
Zm00008a019275_T01.v1.1.exon.1 chr05 5074397 5076958 Zm00008a019275 5074397 5076958 Zm00008a019275 Zm00008a019275,Zm00008a019275 unchanged
Zm00008a019276_T01.v1.1.exon.1 chr05 5101229 5101238 Zm00008a019276 5101229 5094619 Zm00008a019276 Zm00008a019276,Zm00008a019276 unchanged
Zm00008a019276_T01.v1.1.exon.2 chr05 5093997 5094619 Zm00008a019276 5101229 5094619 Zm00008a019276 Zm00008a019276,Zm00008a019276 unchanged
Zm00008a019277_T01.v1.1.exon.1 chr05 5104175 5104531 Zm00008a019277 5104175 5102278 Zm00008a019277 Zm00008a019277,Zm00008a019277 unchanged
Zm00008a019277_T01.v1.1.exon.2 chr05 5103946 5103979 Zm00008a019277 5104175 5102278 Zm00008a019277 Zm00008a019277,Zm00008a019277 unchanged
Zm00008a019277_T01.v1.1.exon.3 chr05 5102846 5103051 Zm00008a019277 5104175 5102278 Zm00008a019277 Zm00008a019277,Zm00008a019277 unchanged
Zm00008a019277_T01.v1.1.exon.4 chr05 5101943 5102278 Zm00008a019277 5104175 5102278 Zm00008a019277 Zm00008a019277,Zm00008a019277 unchanged
Zm00008a019278_T01.v1.1.exon.1 chr05 5118142 5118172 Zm00008a019278 5118142 5113261 Zm00008a019278 Zm00008a019278,Zm00008a019278 unchanged
Zm00008a019278_T01.v1.1.exon.2 chr05 5115682 5115806 Zm00008a019278 5118142 5113261 Zm00008a019278 Zm00008a019278,Zm00008a019278 unchanged
Zm00008a019278_T01.v1.1.exon.3 chr05 5115424 5115555 Zm00008a019278 5118142 5113261 Zm00008a019278 Zm00008a019278,Zm00008a019278 unchanged
Zm00008a019278_T01.v1.1.exon.4 chr05 5115238 5115318 Zm00008a019278 5118142 5113261 Zm00008a019278 Zm00008a019278,Zm00008a019278 unchanged
Zm00008a019278_T01.v1.1.exon.5 chr05 5114833 5115127 Zm00008a019278 5118142 5113261 Zm00008a019278 Zm00008a019278,Zm00008a019278 unchanged
Zm00008a019278_T01.v1.1.exon.6 chr05 5114534 5114623 Zm00008a019278 5118142 5113261 Zm00008a019278 Zm00008a019278,Zm00008a019278 unchanged
Zm00008a019278_T01.v1.1.exon.7 chr05 5113711 5113823 Zm00008a019278 5118142 5113261 Zm00008a019278 Zm00008a019278,Zm00008a019278 unchanged
Zm00008a019278_T01.v1.1.exon.8 chr05 5113490 5113657 Zm00008a019278 5118142 5113261 Zm00008a019278 Zm00008a019278,Zm00008a019278 unchanged
Zm00008a019278_T01.v1.1.exon.9 chr05 5112905 5113261 Zm00008a019278 5118142 5113261 Zm00008a019278 Zm00008a019278,Zm00008a019278 unchanged
Zm00008a019279_T01.v1.1.exon.1 chr05 5200219 5200484 Zm00008a019279 5200219 5203536 Zm00008a019279 Zm00008a019279,Zm00008a019279 unchanged
Zm00008a019279_T01.v1.1.exon.2 chr05 5202137 5202402 Zm00008a019279 5200219 5203536 Zm00008a019279 Zm00008a019279,Zm00008a019279 unchanged
Zm00008a019279_T01.v1.1.exon.3 chr05 5202945 5203536 Zm00008a019279 5200219 5203536 Zm00008a019279 Zm00008a019279,Zm00008a019279 unchanged
Zm00008a019285_T01.v1.1.exon.1 chr05 5247450 5247734 Zm00008a019285 5247450 5243688 Zm00008a019285 Zm00008a019285,Zm00008a019285 unchanged
Zm00008a019285_T01.v1.1.exon.2 chr05 5245486 5245589 Zm00008a019285 5247450 5243688 Zm00008a019285 Zm00008a019285,Zm00008a019285 unchanged
Zm00008a019285_T01.v1.1.exon.3 chr05 5244749 5244859 Zm00008a019285 5247450 5243688 Zm00008a019285 Zm00008a019285,Zm00008a019285 unchanged
Zm00008a019285_T01.v1.1.exon.4 chr05 5244524 5244674 Zm00008a019285 5247450 5243688 Zm00008a019285 Zm00008a019285,Zm00008a019285 unchanged
Zm00008a019285_T01.v1.1.exon.5 chr05 5243824 5244101 Zm00008a019285 5247450 5243688 Zm00008a019285 Zm00008a019285,Zm00008a019285 unchanged
Zm00008a019285_T01.v1.1.exon.6 chr05 5243124 5243688 Zm00008a019285 5247450 5243688 Zm00008a019285 Zm00008a019285,Zm00008a019285 unchanged
Zm00008a019286_T01.v1.1.exon.1 chr05 5254435 5254467 Zm00008a019286 5254435 5249870 Zm00008a019286 Zm00008a019286,Zm00008a019286 unchanged
Zm00008a019286_T01.v1.1.exon.2 chr05 5253260 5253457 Zm00008a019286 5254435 5249870 Zm00008a019286 Zm00008a019286,Zm00008a019286 unchanged
Zm00008a019286_T01.v1.1.exon.3 chr05 5252930 5253151 Zm00008a019286 5254435 5249870 Zm00008a019286 Zm00008a019286,Zm00008a019286 unchanged
Zm00008a019286_T01.v1.1.exon.4 chr05 5249835 5249870 Zm00008a019286 5254435 5249870 Zm00008a019286 Zm00008a019286,Zm00008a019286 unchanged
Zm00008a019291_T01.v1.1.exon.1 chr05 5398953 5399464 Zm00008a019291 5398953 5400392 Zm00008a019291 Zm00008a019291,Zm00008a019291 unchanged
Zm00008a019291_T01.v1.1.exon.2 chr05 5400016 5400111 Zm00008a019291 5398953 5400392 Zm00008a019291 Zm00008a019291,Zm00008a019291 unchanged
Zm00008a019291_T01.v1.1.exon.3 chr05 5400208 5400286 Zm00008a019291 5398953 5400392 Zm00008a019291 Zm00008a019291,Zm00008a019291 unchanged
Zm00008a019291_T01.v1.1.exon.4 chr05 5400357 5400392 Zm00008a019291 5398953 5400392 Zm00008a019291 Zm00008a019291,Zm00008a019291 unchanged
Zm00008a019298_T01.v1.1.exon.1 chr05 5519602 5519976 Zm00008a019298 5519602 5521283 Zm00008a019298 Zm00008a019298,Zm00008a019298 unchanged
Zm00008a019298_T01.v1.1.exon.2 chr05 5520084 5521283 Zm00008a019298 5519602 5521283 Zm00008a019298 Zm00008a019298,Zm00008a019298 unchanged
Zm00008a019299_T01.v1.1.exon.1 chr05 5526113 5527672 Zm00008a019299 5526113 5527672 Zm00008a019299 Zm00008a019299,Zm00008a019299 unchanged
Zm00008a019300_T01.v1.1.exon.1 chr05 5560723 5560834 Zm00008a019300 5560723 5556718 Zm00008a019300 Zm00008a019300,Zm00008a019300 unchanged
Zm00008a019300_T01.v1.1.exon.2 chr05 5559050 5559150 Zm00008a019300 5560723 5556718 Zm00008a019300 Zm00008a019300,Zm00008a019300 unchanged
Zm00008a019300_T01.v1.1.exon.3 chr05 5557076 5558950 Zm00008a019300 5560723 5556718 Zm00008a019300 Zm00008a019300,Zm00008a019300 unchanged
Zm00008a019300_T01.v1.1.exon.4 chr05 5556880 5556979 Zm00008a019300 5560723 5556718 Zm00008a019300 Zm00008a019300,Zm00008a019300 unchanged
Zm00008a019300_T01.v1.1.exon.5 chr05 5555871 5556718 Zm00008a019300 5560723 5556718 Zm00008a019300 Zm00008a019300,Zm00008a019300 unchanged
Zm00008a019307_T01.v1.1.exon.1 chr05 5682288 5682528 Zm00008a019307 5682288 5743072 Zm00008a019307 Zm00008a019307,Zm00008a019307 unchanged
Zm00008a019307_T01.v1.1.exon.2 chr05 5689671 5689696 Zm00008a019307 5682288 5743072 Zm00008a019307 Zm00008a019307,Zm00008a019307 unchanged
Zm00008a019307_T01.v1.1.exon.3 chr05 5738219 5738288 Zm00008a019307 5682288 5743072 Zm00008a019307 Zm00008a019307,Zm00008a019307 unchanged
Zm00008a019307_T01.v1.1.exon.4 chr05 5742888 5743072 Zm00008a019307 5682288 5743072 Zm00008a019307 Zm00008a019307,Zm00008a019307 unchanged
Zm00008a019315_T01.v1.1.exon.1 chr05 5908562 5909329 Zm00008a019315 5908562 5911869 Zm00008a019315 Zm00008a019315,Zm00008a019315 unchanged
Zm00008a019315_T01.v1.1.exon.2 chr05 5909426 5909734 Zm00008a019315 5908562 5911869 Zm00008a019315 Zm00008a019315,Zm00008a019315 unchanged
Zm00008a019315_T01.v1.1.exon.3 chr05 5909823 5909939 Zm00008a019315 5908562 5911869 Zm00008a019315 Zm00008a019315,Zm00008a019315 unchanged
Zm00008a019315_T01.v1.1.exon.4 chr05 5910489 5910674 Zm00008a019315 5908562 5911869 Zm00008a019315 Zm00008a019315,Zm00008a019315 unchanged
Zm00008a019315_T01.v1.1.exon.5 chr05 5910773 5910886 Zm00008a019315 5908562 5911869 Zm00008a019315 Zm00008a019315,Zm00008a019315 unchanged
Zm00008a019315_T01.v1.1.exon.6 chr05 5911297 5911869 Zm00008a019315 5908562 5911869 Zm00008a019315 Zm00008a019315,Zm00008a019315 unchanged
Zm00008a019318_T01.v1.1.exon.1 chr05 5942818 5942988 Zm00008a019318 5942818 5943384 Zm00008a019318 Zm00008a019318,Zm00008a019318 unchanged
Zm00008a019318_T01.v1.1.exon.2 chr05 5943083 5943152 Zm00008a019318 5942818 5943384 Zm00008a019318 Zm00008a019318,Zm00008a019318 unchanged
Zm00008a019318_T01.v1.1.exon.3 chr05 5943245 5943384 Zm00008a019318 5942818 5943384 Zm00008a019318 Zm00008a019318,Zm00008a019318 unchanged
Zm00008a019321_T01.v1.1.exon.1 chr05 5971121 5971439 Zm00008a019321 5971121 5974759 Zm00008a019321 Zm00008a019321,Zm00008a019321 unchanged
Zm00008a019321_T01.v1.1.exon.2 chr05 5972117 5972319 Zm00008a019321 5971121 5974759 Zm00008a019321 Zm00008a019321,Zm00008a019321 unchanged
Zm00008a019321_T01.v1.1.exon.3 chr05 5972594 5972770 Zm00008a019321 5971121 5974759 Zm00008a019321 Zm00008a019321,Zm00008a019321 unchanged
Zm00008a019321_T01.v1.1.exon.4 chr05 5972854 5973009 Zm00008a019321 5971121 5974759 Zm00008a019321 Zm00008a019321,Zm00008a019321 unchanged
Zm00008a019321_T01.v1.1.exon.5 chr05 5973226 5973502 Zm00008a019321 5971121 5974759 Zm00008a019321 Zm00008a019321,Zm00008a019321 unchanged
Zm00008a019321_T01.v1.1.exon.6 chr05 5974151 5974759 Zm00008a019321 5971121 5974759 Zm00008a019321 Zm00008a019321,Zm00008a019321 unchanged
Zm00008a019325_T01.v1.1.exon.1 chr05 6155451 6156056 Zm00008a019325 6155451 6156056 Zm00008a019325 Zm00008a019325,Zm00008a019325 unchanged
Zm00008a019326_T01.v1.1.exon.1 chr05 6158713 6158789 Zm00008a019326 6158713 6156927 Zm00008a019326 Zm00008a019326,Zm00008a019326 unchanged
Zm00008a019326_T01.v1.1.exon.2 chr05 6158555 6158624 Zm00008a019326 6158713 6156927 Zm00008a019326 Zm00008a019326,Zm00008a019326 unchanged
Zm00008a019326_T01.v1.1.exon.3 chr05 6157015 6158349 Zm00008a019326 6158713 6156927 Zm00008a019326 Zm00008a019326,Zm00008a019326 unchanged
Zm00008a019326_T01.v1.1.exon.4 chr05 6156385 6156927 Zm00008a019326 6158713 6156927 Zm00008a019326 Zm00008a019326,Zm00008a019326 unchanged
Zm00008a019328_T01.v1.1.exon.1 chr05 6175831 6177366 Zm00008a019328 6175831 6177366 Zm00008a019328 Zm00008a019328,Zm00008a019328 unchanged
Zm00008a019329_T01.v1.1.exon.1 chr05 6182127 6182179 Zm00008a019329 6182127 6178624 Zm00008a019329 Zm00008a019329,Zm00008a019329 unchanged
Zm00008a019329_T01.v1.1.exon.2 chr05 6181862 6182010 Zm00008a019329 6182127 6178624 Zm00008a019329 Zm00008a019329,Zm00008a019329 unchanged
Zm00008a019329_T01.v1.1.exon.3 chr05 6181450 6181508 Zm00008a019329 6182127 6178624 Zm00008a019329 Zm00008a019329,Zm00008a019329 unchanged
Zm00008a019329_T01.v1.1.exon.4 chr05 6180364 6180487 Zm00008a019329 6182127 6178624 Zm00008a019329 Zm00008a019329,Zm00008a019329 unchanged
Zm00008a019329_T01.v1.1.exon.5 chr05 6180067 6180163 Zm00008a019329 6182127 6178624 Zm00008a019329 Zm00008a019329,Zm00008a019329 unchanged
Zm00008a019329_T01.v1.1.exon.6 chr05 6178685 6178815 Zm00008a019329 6182127 6178624 Zm00008a019329 Zm00008a019329,Zm00008a019329 unchanged
Zm00008a019329_T01.v1.1.exon.7 chr05 6178138 6178624 Zm00008a019329 6182127 6178624 Zm00008a019329 Zm00008a019329,Zm00008a019329 unchanged
Zm00008a019330_T01.v1.1.exon.1 chr05 6188147 6188564 Zm00008a019330 6188147 6183228 Zm00008a019330 Zm00008a019330,Zm00008a019330 unchanged
Zm00008a019330_T01.v1.1.exon.2 chr05 6187872 6187948 Zm00008a019330 6188147 6183228 Zm00008a019330 Zm00008a019330,Zm00008a019330 unchanged
Zm00008a019330_T01.v1.1.exon.3 chr05 6187402 6187456 Zm00008a019330 6188147 6183228 Zm00008a019330 Zm00008a019330,Zm00008a019330 unchanged
Zm00008a019330_T01.v1.1.exon.4 chr05 6187003 6187261 Zm00008a019330 6188147 6183228 Zm00008a019330 Zm00008a019330,Zm00008a019330 unchanged
Zm00008a019330_T01.v1.1.exon.5 chr05 6182795 6183228 Zm00008a019330 6188147 6183228 Zm00008a019330 Zm00008a019330,Zm00008a019330 unchanged
Zm00008a019331_T01.v1.1.exon.1 chr05 6195366 6195553 Zm00008a019331 6195366 6209369 Zm00008a019331 Zm00008a019331,Zm00008a019331 unchanged
Zm00008a019331_T01.v1.1.exon.2 chr05 6196201 6196270 Zm00008a019331 6195366 6209369 Zm00008a019331 Zm00008a019331,Zm00008a019331 unchanged
Zm00008a019331_T01.v1.1.exon.3 chr05 6197055 6197114 Zm00008a019331 6195366 6209369 Zm00008a019331 Zm00008a019331,Zm00008a019331 unchanged
Zm00008a019331_T01.v1.1.exon.4 chr05 6197204 6197318 Zm00008a019331 6195366 6209369 Zm00008a019331 Zm00008a019331,Zm00008a019331 unchanged
Zm00008a019331_T01.v1.1.exon.5 chr05 6197959 6198074 Zm00008a019331 6195366 6209369 Zm00008a019331 Zm00008a019331,Zm00008a019331 unchanged
Zm00008a019331_T01.v1.1.exon.6 chr05 6198205 6198329 Zm00008a019331 6195366 6209369 Zm00008a019331 Zm00008a019331,Zm00008a019331 unchanged
Zm00008a019331_T01.v1.1.exon.7 chr05 6199022 6199138 Zm00008a019331 6195366 6209369 Zm00008a019331 Zm00008a019331,Zm00008a019331 unchanged
Zm00008a019331_T01.v1.1.exon.8 chr05 6200052 6200283 Zm00008a019331 6195366 6209369 Zm00008a019331 Zm00008a019331,Zm00008a019331 unchanged
Zm00008a019331_T01.v1.1.exon.9 chr05 6200424 6200584 Zm00008a019331 6195366 6209369 Zm00008a019331 Zm00008a019331,Zm00008a019331 unchanged
Zm00008a019331_T01.v1.1.exon.10 chr05 6201029 6201042 Zm00008a019331 6195366 6209369 Zm00008a019331 Zm00008a019331,Zm00008a019331 unchanged
Zm00008a019331_T01.v1.1.exon.11 chr05 6207521 6207693 Zm00008a019331 6195366 6209369 Zm00008a019331 Zm00008a019331,Zm00008a019331 unchanged
Zm00008a019331_T01.v1.1.exon.12 chr05 6207824 6207948 Zm00008a019331 6195366 6209369 Zm00008a019331 Zm00008a019331,Zm00008a019331 unchanged
Zm00008a019331_T01.v1.1.exon.13 chr05 6208321 6208424 Zm00008a019331 6195366 6209369 Zm00008a019331 Zm00008a019331,Zm00008a019331 unchanged
Zm00008a019331_T01.v1.1.exon.14 chr05 6208965 6209227 Zm00008a019331 6195366 6209369 Zm00008a019331 Zm00008a019331,Zm00008a019331 unchanged
Zm00008a019331_T01.v1.1.exon.15 chr05 6209232 6209369 Zm00008a019331 6195366 6209369 Zm00008a019331 Zm00008a019331,Zm00008a019331 unchanged
Zm00008a019332_T01.v1.1.exon.1 chr05 6209156 6209720 Zm00008a019332 6209156 6203270 Zm00008a019332 Zm00008a019332,Zm00008a019332 unchanged
Zm00008a019332_T01.v1.1.exon.2 chr05 6204214 6204295 Zm00008a019332 6209156 6203270 Zm00008a019332 Zm00008a019332,Zm00008a019332 unchanged
Zm00008a019332_T01.v1.1.exon.3 chr05 6203688 6204136 Zm00008a019332 6209156 6203270 Zm00008a019332 Zm00008a019332,Zm00008a019332 unchanged
Zm00008a019332_T01.v1.1.exon.4 chr05 6203387 6203547 Zm00008a019332 6209156 6203270 Zm00008a019332 Zm00008a019332,Zm00008a019332 unchanged
Zm00008a019332_T01.v1.1.exon.5 chr05 6203172 6203270 Zm00008a019332 6209156 6203270 Zm00008a019332 Zm00008a019332,Zm00008a019332 unchanged
Zm00008a019333_T01.v1.1.exon.1 chr05 6213490 6216177 Zm00008a019333 6213490 6216177 Zm00008a019333 Zm00008a019333,Zm00008a019333 unchanged
Zm00008a019335_T01.v1.1.exon.1 chr05 6236083 6236418 Zm00008a019335 6236083 6237417 Zm00008a019335 Zm00008a019335,Zm00008a019335 unchanged
Zm00008a019335_T01.v1.1.exon.2 chr05 6236983 6237139 Zm00008a019335 6236083 6237417 Zm00008a019335 Zm00008a019335,Zm00008a019335 unchanged
Zm00008a019335_T01.v1.1.exon.3 chr05 6237275 6237417 Zm00008a019335 6236083 6237417 Zm00008a019335 Zm00008a019335,Zm00008a019335 unchanged
Zm00008a019336_T01.v1.1.exon.1 chr05 6239796 6240812 Zm00008a019336 6239796 6242537 Zm00008a019336 Zm00008a019336,Zm00008a019336 unchanged
Zm00008a019336_T01.v1.1.exon.2 chr05 6240927 6240995 Zm00008a019336 6239796 6242537 Zm00008a019336 Zm00008a019336,Zm00008a019336 unchanged
Zm00008a019336_T01.v1.1.exon.3 chr05 6241068 6241136 Zm00008a019336 6239796 6242537 Zm00008a019336 Zm00008a019336,Zm00008a019336 unchanged
Zm00008a019336_T01.v1.1.exon.4 chr05 6241245 6241331 Zm00008a019336 6239796 6242537 Zm00008a019336 Zm00008a019336,Zm00008a019336 unchanged
Zm00008a019336_T01.v1.1.exon.5 chr05 6241563 6241630 Zm00008a019336 6239796 6242537 Zm00008a019336 Zm00008a019336,Zm00008a019336 unchanged
Zm00008a019336_T01.v1.1.exon.6 chr05 6241719 6242537 Zm00008a019336 6239796 6242537 Zm00008a019336 Zm00008a019336,Zm00008a019336 unchanged
Zm00008a019337_T01.v1.1.exon.1 chr05 6240463 6240568 Zm00008a019337 6240463 6240423 Zm00008a019337 Zm00008a019337,Zm00008a019337 unchanged
Zm00008a019337_T01.v1.1.exon.2 chr05 6240065 6240423 Zm00008a019337 6240463 6240423 Zm00008a019337 Zm00008a019337,Zm00008a019337 unchanged
Zm00008a019338_T01.v1.1.exon.1 chr05 6251831 6251863 Zm00008a019338 6251831 6244793 Zm00008a019338 Zm00008a019338,Zm00008a019338 unchanged
Zm00008a019338_T01.v1.1.exon.2 chr05 6246903 6247256 Zm00008a019338 6251831 6244793 Zm00008a019338 Zm00008a019338,Zm00008a019338 unchanged
Zm00008a019338_T01.v1.1.exon.3 chr05 6243774 6244793 Zm00008a019338 6251831 6244793 Zm00008a019338 Zm00008a019338,Zm00008a019338 unchanged
Zm00008a019341_T01.v1.1.exon.1 chr05 6394379 6394653 Zm00008a019341 6394379 6400138 Zm00008a019341 Zm00008a019341,Zm00008a019341 unchanged
Zm00008a019341_T01.v1.1.exon.2 chr05 6400072 6400138 Zm00008a019341 6394379 6400138 Zm00008a019341 Zm00008a019341,Zm00008a019341 unchanged
Zm00008a019342_T01.v1.1.exon.1 chr05 6404989 6405765 Zm00008a019342 6404989 6405765 Zm00008a019342 Zm00008a019342,Zm00008a019342 unchanged
Zm00008a019343_T01.v1.1.exon.1 chr05 6411584 6412042 Zm00008a019343 6411584 6418651 Zm00008a019343 Zm00008a019343,Zm00008a019343 unchanged
Zm00008a019343_T01.v1.1.exon.2 chr05 6414200 6414274 Zm00008a019343 6411584 6418651 Zm00008a019343 Zm00008a019343,Zm00008a019343 unchanged
Zm00008a019343_T01.v1.1.exon.3 chr05 6414352 6414453 Zm00008a019343 6411584 6418651 Zm00008a019343 Zm00008a019343,Zm00008a019343 unchanged
Zm00008a019343_T01.v1.1.exon.4 chr05 6414541 6414594 Zm00008a019343 6411584 6418651 Zm00008a019343 Zm00008a019343,Zm00008a019343 unchanged
Zm00008a019343_T01.v1.1.exon.5 chr05 6414694 6414786 Zm00008a019343 6411584 6418651 Zm00008a019343 Zm00008a019343,Zm00008a019343 unchanged
Zm00008a019343_T01.v1.1.exon.6 chr05 6417075 6417167 Zm00008a019343 6411584 6418651 Zm00008a019343 Zm00008a019343,Zm00008a019343 unchanged
Zm00008a019343_T01.v1.1.exon.7 chr05 6417382 6417486 Zm00008a019343 6411584 6418651 Zm00008a019343 Zm00008a019343,Zm00008a019343 unchanged
Zm00008a019343_T01.v1.1.exon.8 chr05 6417691 6417771 Zm00008a019343 6411584 6418651 Zm00008a019343 Zm00008a019343,Zm00008a019343 unchanged
Zm00008a019343_T01.v1.1.exon.9 chr05 6417913 6418651 Zm00008a019343 6411584 6418651 Zm00008a019343 Zm00008a019343,Zm00008a019343 unchanged
Zm00008a019344_T01.v1.1.exon.1 chr05 6422862 6423191 Zm00008a019344 6422862 6421253 Zm00008a019344 Zm00008a019344,Zm00008a019344 unchanged
Zm00008a019344_T01.v1.1.exon.2 chr05 6422583 6422797 Zm00008a019344 6422862 6421253 Zm00008a019344 Zm00008a019344,Zm00008a019344 unchanged
Zm00008a019344_T01.v1.1.exon.3 chr05 6422009 6422417 Zm00008a019344 6422862 6421253 Zm00008a019344 Zm00008a019344,Zm00008a019344 unchanged
Zm00008a019344_T01.v1.1.exon.4 chr05 6421813 6421889 Zm00008a019344 6422862 6421253 Zm00008a019344 Zm00008a019344,Zm00008a019344 unchanged
Zm00008a019344_T01.v1.1.exon.5 chr05 6421296 6421657 Zm00008a019344 6422862 6421253 Zm00008a019344 Zm00008a019344,Zm00008a019344 unchanged
Zm00008a019344_T01.v1.1.exon.6 chr05 6421118 6421253 Zm00008a019344 6422862 6421253 Zm00008a019344 Zm00008a019344,Zm00008a019344 unchanged
Zm00008a019345_T01.v1.1.exon.1 chr05 6437351 6437415 Zm00008a019345 6437351 6426418 Zm00008a019345 Zm00008a019345,Zm00008a019345 unchanged
Zm00008a019345_T01.v1.1.exon.2 chr05 6432482 6432584 Zm00008a019345 6437351 6426418 Zm00008a019345 Zm00008a019345,Zm00008a019345 unchanged
Zm00008a019345_T01.v1.1.exon.3 chr05 6432190 6432361 Zm00008a019345 6437351 6426418 Zm00008a019345 Zm00008a019345,Zm00008a019345 unchanged
Zm00008a019345_T01.v1.1.exon.4 chr05 6431665 6431727 Zm00008a019345 6437351 6426418 Zm00008a019345 Zm00008a019345,Zm00008a019345 unchanged
Zm00008a019345_T01.v1.1.exon.5 chr05 6431426 6431589 Zm00008a019345 6437351 6426418 Zm00008a019345 Zm00008a019345,Zm00008a019345 unchanged
Zm00008a019345_T01.v1.1.exon.6 chr05 6427103 6427221 Zm00008a019345 6437351 6426418 Zm00008a019345 Zm00008a019345,Zm00008a019345 unchanged
Zm00008a019345_T01.v1.1.exon.7 chr05 6426361 6426418 Zm00008a019345 6437351 6426418 Zm00008a019345 Zm00008a019345,Zm00008a019345 unchanged
Zm00008a019349_T01.v1.1.exon.1 chr05 6576958 6577129 Zm00008a019349 6576958 6576833 Zm00008a019349 Zm00008a019349,Zm00008a019349 unchanged
Zm00008a019349_T01.v1.1.exon.2 chr05 6576424 6576833 Zm00008a019349 6576958 6576833 Zm00008a019349 Zm00008a019349,Zm00008a019349 unchanged
Zm00008a019350_T01.v1.1.exon.1 chr05 6587848 6588195 Zm00008a019350 6587848 6589235 Zm00008a019350 Zm00008a019350,Zm00008a019350 unchanged
Zm00008a019350_T01.v1.1.exon.2 chr05 6588394 6588527 Zm00008a019350 6587848 6589235 Zm00008a019350 Zm00008a019350,Zm00008a019350 unchanged
Zm00008a019350_T01.v1.1.exon.3 chr05 6588639 6589235 Zm00008a019350 6587848 6589235 Zm00008a019350 Zm00008a019350,Zm00008a019350 unchanged
Zm00008a019351_T01.v1.1.exon.1 chr05 6592355 6592590 Zm00008a019351 6592355 6597675 Zm00008a019351 Zm00008a019351,Zm00008a019351 unchanged
Zm00008a019351_T01.v1.1.exon.2 chr05 6593765 6593894 Zm00008a019351 6592355 6597675 Zm00008a019351 Zm00008a019351,Zm00008a019351 unchanged
Zm00008a019351_T01.v1.1.exon.3 chr05 6594066 6594260 Zm00008a019351 6592355 6597675 Zm00008a019351 Zm00008a019351,Zm00008a019351 unchanged
Zm00008a019351_T01.v1.1.exon.4 chr05 6594832 6594989 Zm00008a019351 6592355 6597675 Zm00008a019351 Zm00008a019351,Zm00008a019351 unchanged
Zm00008a019351_T01.v1.1.exon.5 chr05 6595441 6595531 Zm00008a019351 6592355 6597675 Zm00008a019351 Zm00008a019351,Zm00008a019351 unchanged
Zm00008a019351_T01.v1.1.exon.6 chr05 6595661 6595726 Zm00008a019351 6592355 6597675 Zm00008a019351 Zm00008a019351,Zm00008a019351 unchanged
Zm00008a019351_T01.v1.1.exon.7 chr05 6596146 6596198 Zm00008a019351 6592355 6597675 Zm00008a019351 Zm00008a019351,Zm00008a019351 unchanged
Zm00008a019351_T01.v1.1.exon.8 chr05 6596859 6596922 Zm00008a019351 6592355 6597675 Zm00008a019351 Zm00008a019351,Zm00008a019351 unchanged
Zm00008a019351_T01.v1.1.exon.9 chr05 6597003 6597071 Zm00008a019351 6592355 6597675 Zm00008a019351 Zm00008a019351,Zm00008a019351 unchanged
Zm00008a019351_T01.v1.1.exon.10 chr05 6597203 6597554 Zm00008a019351 6592355 6597675 Zm00008a019351 Zm00008a019351,Zm00008a019351 unchanged
Zm00008a019351_T01.v1.1.exon.11 chr05 6597576 6597675 Zm00008a019351 6592355 6597675 Zm00008a019351 Zm00008a019351,Zm00008a019351 unchanged
Zm00008a019357_T01.v1.1.exon.1 chr05 6620361 6620686 Zm00008a019357 6620361 6621366 Zm00008a019357 Zm00008a019357,Zm00008a019357 unchanged
Zm00008a019357_T01.v1.1.exon.2 chr05 6620788 6621366 Zm00008a019357 6620361 6621366 Zm00008a019357 Zm00008a019357,Zm00008a019357 unchanged
Zm00008a019358_T01.v1.1.exon.1 chr05 6628087 6628650 Zm00008a019358 6628087 6623002 Zm00008a019358 Zm00008a019358,Zm00008a019358 unchanged
Zm00008a019358_T01.v1.1.exon.2 chr05 6626270 6626356 Zm00008a019358 6628087 6623002 Zm00008a019358 Zm00008a019358,Zm00008a019358 unchanged
Zm00008a019358_T01.v1.1.exon.3 chr05 6626081 6626125 Zm00008a019358 6628087 6623002 Zm00008a019358 Zm00008a019358,Zm00008a019358 unchanged
Zm00008a019358_T01.v1.1.exon.4 chr05 6625891 6625986 Zm00008a019358 6628087 6623002 Zm00008a019358 Zm00008a019358,Zm00008a019358 unchanged
Zm00008a019358_T01.v1.1.exon.5 chr05 6625663 6625764 Zm00008a019358 6628087 6623002 Zm00008a019358 Zm00008a019358,Zm00008a019358 unchanged
Zm00008a019358_T01.v1.1.exon.6 chr05 6623340 6623426 Zm00008a019358 6628087 6623002 Zm00008a019358 Zm00008a019358,Zm00008a019358 unchanged
Zm00008a019358_T01.v1.1.exon.7 chr05 6623132 6623199 Zm00008a019358 6628087 6623002 Zm00008a019358 Zm00008a019358,Zm00008a019358 unchanged
Zm00008a019358_T01.v1.1.exon.8 chr05 6622100 6623002 Zm00008a019358 6628087 6623002 Zm00008a019358 Zm00008a019358,Zm00008a019358 unchanged
Zm00008a019360_T01.v1.1.exon.1 chr05 6688658 6689616 Zm00008a019360 6688658 6688206 Zm00008a019360 Zm00008a019360,Zm00008a019360 unchanged
Zm00008a019360_T01.v1.1.exon.2 chr05 6687933 6688206 Zm00008a019360 6688658 6688206 Zm00008a019360 Zm00008a019360,Zm00008a019360 unchanged
Zm00008a019363_T01.v1.1.exon.1 chr05 6737378 6737497 Zm00008a019363 6737378 6734311 Zm00008a019363 Zm00008a019363,Zm00008a019363 unchanged
Zm00008a019363_T01.v1.1.exon.2 chr05 6737060 6737287 Zm00008a019363 6737378 6734311 Zm00008a019363 Zm00008a019363,Zm00008a019363 unchanged
Zm00008a019363_T01.v1.1.exon.3 chr05 6736912 6736990 Zm00008a019363 6737378 6734311 Zm00008a019363 Zm00008a019363,Zm00008a019363 unchanged
Zm00008a019363_T01.v1.1.exon.4 chr05 6736715 6736810 Zm00008a019363 6737378 6734311 Zm00008a019363 Zm00008a019363,Zm00008a019363 unchanged
Zm00008a019363_T01.v1.1.exon.5 chr05 6733980 6734311 Zm00008a019363 6737378 6734311 Zm00008a019363 Zm00008a019363,Zm00008a019363 unchanged
Zm00008a019365_T01.v1.1.exon.1 chr05 6746270 6746545 Zm00008a019365 6746270 6744528 Zm00008a019365 Zm00008a019365,Zm00008a019365 unchanged
Zm00008a019365_T01.v1.1.exon.2 chr05 6745605 6745663 Zm00008a019365 6746270 6744528 Zm00008a019365 Zm00008a019365,Zm00008a019365 unchanged
Zm00008a019365_T01.v1.1.exon.3 chr05 6745007 6745432 Zm00008a019365 6746270 6744528 Zm00008a019365 Zm00008a019365,Zm00008a019365 unchanged
Zm00008a019365_T01.v1.1.exon.4 chr05 6744612 6744924 Zm00008a019365 6746270 6744528 Zm00008a019365 Zm00008a019365,Zm00008a019365 unchanged
Zm00008a019365_T01.v1.1.exon.5 chr05 6743852 6744528 Zm00008a019365 6746270 6744528 Zm00008a019365 Zm00008a019365,Zm00008a019365 unchanged
Zm00008a019373_T01.v1.1.exon.1 chr05 6899611 6900117 Zm00008a019373 6899611 6901285 Zm00008a019373 Zm00008a019373,Zm00008a019373 unchanged
Zm00008a019373_T01.v1.1.exon.2 chr05 6900151 6900765 Zm00008a019373 6899611 6901285 Zm00008a019373 Zm00008a019373,Zm00008a019373 unchanged
Zm00008a019373_T01.v1.1.exon.3 chr05 6900938 6901285 Zm00008a019373 6899611 6901285 Zm00008a019373 Zm00008a019373,Zm00008a019373 unchanged
Zm00008a019376_T01.v1.1.exon.1 chr05 6929642 6929863 Zm00008a019376 6929642 6930289 Zm00008a019376 Zm00008a019376,Zm00008a019376 unchanged
Zm00008a019376_T01.v1.1.exon.2 chr05 6929973 6930068 Zm00008a019376 6929642 6930289 Zm00008a019376 Zm00008a019376,Zm00008a019376 unchanged
Zm00008a019376_T01.v1.1.exon.3 chr05 6930176 6930289 Zm00008a019376 6929642 6930289 Zm00008a019376 Zm00008a019376,Zm00008a019376 unchanged
Zm00008a019385_T01.v1.1.exon.1 chr05 7013645 7013866 Zm00008a019385 7013645 7017157 Zm00008a019385 Zm00008a019385,Zm00008a019385 unchanged
Zm00008a019385_T01.v1.1.exon.2 chr05 7014603 7014682 Zm00008a019385 7013645 7017157 Zm00008a019385 Zm00008a019385,Zm00008a019385 unchanged
Zm00008a019385_T01.v1.1.exon.3 chr05 7014961 7015417 Zm00008a019385 7013645 7017157 Zm00008a019385 Zm00008a019385,Zm00008a019385 unchanged
Zm00008a019385_T01.v1.1.exon.4 chr05 7015794 7015947 Zm00008a019385 7013645 7017157 Zm00008a019385 Zm00008a019385,Zm00008a019385 unchanged
Zm00008a019385_T01.v1.1.exon.5 chr05 7016034 7016314 Zm00008a019385 7013645 7017157 Zm00008a019385 Zm00008a019385,Zm00008a019385 unchanged
Zm00008a019385_T01.v1.1.exon.6 chr05 7016403 7017157 Zm00008a019385 7013645 7017157 Zm00008a019385 Zm00008a019385,Zm00008a019385 unchanged
Zm00008a019389_T01.v1.1.exon.1 chr05 7099533 7099611 Zm00008a019389 7099533 7105380 Zm00008a019389 Zm00008a019389,Zm00008a019389 unchanged
Zm00008a019389_T01.v1.1.exon.2 chr05 7104527 7104591 Zm00008a019389 7099533 7105380 Zm00008a019389 Zm00008a019389,Zm00008a019389 unchanged
Zm00008a019389_T01.v1.1.exon.3 chr05 7104674 7104773 Zm00008a019389 7099533 7105380 Zm00008a019389 Zm00008a019389,Zm00008a019389 unchanged
Zm00008a019389_T01.v1.1.exon.4 chr05 7104896 7104937 Zm00008a019389 7099533 7105380 Zm00008a019389 Zm00008a019389,Zm00008a019389 unchanged
Zm00008a019389_T01.v1.1.exon.5 chr05 7105129 7105170 Zm00008a019389 7099533 7105380 Zm00008a019389 Zm00008a019389,Zm00008a019389 unchanged
Zm00008a019389_T01.v1.1.exon.6 chr05 7105243 7105380 Zm00008a019389 7099533 7105380 Zm00008a019389 Zm00008a019389,Zm00008a019389 unchanged
Zm00008a019392_T01.v1.1.exon.1 chr05 7224506 7226564 Zm00008a019392 7224506 7217540 Zm00008a019392 Zm00008a019392,Zm00008a019392 unchanged
Zm00008a019392_T01.v1.1.exon.2 chr05 7224106 7224405 Zm00008a019392 7224506 7217540 Zm00008a019392 Zm00008a019392,Zm00008a019392 unchanged
Zm00008a019392_T01.v1.1.exon.3 chr05 7223878 7223982 Zm00008a019392 7224506 7217540 Zm00008a019392 Zm00008a019392,Zm00008a019392 unchanged
Zm00008a019392_T01.v1.1.exon.4 chr05 7223589 7223682 Zm00008a019392 7224506 7217540 Zm00008a019392 Zm00008a019392,Zm00008a019392 unchanged
Zm00008a019392_T01.v1.1.exon.5 chr05 7223009 7223302 Zm00008a019392 7224506 7217540 Zm00008a019392 Zm00008a019392,Zm00008a019392 unchanged
Zm00008a019392_T01.v1.1.exon.6 chr05 7222176 7222402 Zm00008a019392 7224506 7217540 Zm00008a019392 Zm00008a019392,Zm00008a019392 unchanged
Zm00008a019392_T01.v1.1.exon.7 chr05 7221215 7221532 Zm00008a019392 7224506 7217540 Zm00008a019392 Zm00008a019392,Zm00008a019392 unchanged
Zm00008a019392_T01.v1.1.exon.8 chr05 7221041 7221142 Zm00008a019392 7224506 7217540 Zm00008a019392 Zm00008a019392,Zm00008a019392 unchanged
Zm00008a019392_T01.v1.1.exon.9 chr05 7220883 7220956 Zm00008a019392 7224506 7217540 Zm00008a019392 Zm00008a019392,Zm00008a019392 unchanged
Zm00008a019392_T01.v1.1.exon.10 chr05 7220681 7220697 Zm00008a019392 7224506 7217540 Zm00008a019392 Zm00008a019392,Zm00008a019392 unchanged
Zm00008a019392_T01.v1.1.exon.11 chr05 7220200 7220262 Zm00008a019392 7224506 7217540 Zm00008a019392 Zm00008a019392,Zm00008a019392 unchanged
Zm00008a019392_T01.v1.1.exon.12 chr05 7220044 7220113 Zm00008a019392 7224506 7217540 Zm00008a019392 Zm00008a019392,Zm00008a019392 unchanged
Zm00008a019392_T01.v1.1.exon.13 chr05 7219914 7219950 Zm00008a019392 7224506 7217540 Zm00008a019392 Zm00008a019392,Zm00008a019392 unchanged
Zm00008a019392_T01.v1.1.exon.14 chr05 7219013 7219060 Zm00008a019392 7224506 7217540 Zm00008a019392 Zm00008a019392,Zm00008a019392 unchanged
Zm00008a019392_T01.v1.1.exon.15 chr05 7218887 7218945 Zm00008a019392 7224506 7217540 Zm00008a019392 Zm00008a019392,Zm00008a019392 unchanged
Zm00008a019392_T01.v1.1.exon.16 chr05 7218083 7218807 Zm00008a019392 7224506 7217540 Zm00008a019392 Zm00008a019392,Zm00008a019392 unchanged
Zm00008a019392_T01.v1.1.exon.17 chr05 7217905 7217968 Zm00008a019392 7224506 7217540 Zm00008a019392 Zm00008a019392,Zm00008a019392 unchanged
Zm00008a019392_T01.v1.1.exon.18 chr05 7217166 7217540 Zm00008a019392 7224506 7217540 Zm00008a019392 Zm00008a019392,Zm00008a019392 unchanged
Zm00008a019395_T01.v1.1.exon.1 chr05 7258829 7259149 Zm00008a019395 7258829 7256833 Zm00008a019395 Zm00008a019395,Zm00008a019395 unchanged
Zm00008a019395_T01.v1.1.exon.2 chr05 7258000 7258191 Zm00008a019395 7258829 7256833 Zm00008a019395 Zm00008a019395,Zm00008a019395 unchanged
Zm00008a019395_T01.v1.1.exon.3 chr05 7257797 7257898 Zm00008a019395 7258829 7256833 Zm00008a019395 Zm00008a019395,Zm00008a019395 unchanged
Zm00008a019395_T01.v1.1.exon.4 chr05 7256929 7257081 Zm00008a019395 7258829 7256833 Zm00008a019395 Zm00008a019395,Zm00008a019395 unchanged
Zm00008a019395_T01.v1.1.exon.5 chr05 7256268 7256833 Zm00008a019395 7258829 7256833 Zm00008a019395 Zm00008a019395,Zm00008a019395 unchanged
Zm00008a019398_T01.v1.1.exon.1 chr05 7328070 7328539 Zm00008a019398 7328070 7327112 Zm00008a019398 Zm00008a019398,Zm00008a019398 unchanged
Zm00008a019398_T01.v1.1.exon.2 chr05 7327932 7328022 Zm00008a019398 7328070 7327112 Zm00008a019398 Zm00008a019398,Zm00008a019398 unchanged
Zm00008a019398_T01.v1.1.exon.3 chr05 7327710 7327855 Zm00008a019398 7328070 7327112 Zm00008a019398 Zm00008a019398,Zm00008a019398 unchanged
Zm00008a019398_T01.v1.1.exon.4 chr05 7327389 7327632 Zm00008a019398 7328070 7327112 Zm00008a019398 Zm00008a019398,Zm00008a019398 unchanged
Zm00008a019398_T01.v1.1.exon.5 chr05 7327190 7327294 Zm00008a019398 7328070 7327112 Zm00008a019398 Zm00008a019398,Zm00008a019398 unchanged
Zm00008a019398_T01.v1.1.exon.6 chr05 7326240 7327112 Zm00008a019398 7328070 7327112 Zm00008a019398 Zm00008a019398,Zm00008a019398 unchanged
Zm00008a019399_T01.v1.1.exon.1 chr05 7343073 7343292 Zm00008a019399 7343073 7342014 Zm00008a019399 Zm00008a019399,Zm00008a019399 unchanged
Zm00008a019399_T01.v1.1.exon.2 chr05 7342631 7342926 Zm00008a019399 7343073 7342014 Zm00008a019399 Zm00008a019399,Zm00008a019399 unchanged
Zm00008a019399_T01.v1.1.exon.3 chr05 7342245 7342523 Zm00008a019399 7343073 7342014 Zm00008a019399 Zm00008a019399,Zm00008a019399 unchanged
Zm00008a019399_T01.v1.1.exon.4 chr05 7341019 7342014 Zm00008a019399 7343073 7342014 Zm00008a019399 Zm00008a019399,Zm00008a019399 unchanged
Zm00008a019400_T01.v1.1.exon.1 chr05 7347051 7347620 Zm00008a019400 7347051 7346967 Zm00008a019400 Zm00008a019400,Zm00008a019400 unchanged
Zm00008a019400_T01.v1.1.exon.2 chr05 7346143 7346967 Zm00008a019400 7347051 7346967 Zm00008a019400 Zm00008a019400,Zm00008a019400 unchanged
Zm00008a019403_T01.v1.1.exon.1 chr05 7369523 7369816 Zm00008a019403 7369523 7364453 Zm00008a019403 Zm00008a019403,Zm00008a019403 unchanged
Zm00008a019403_T01.v1.1.exon.2 chr05 7368438 7369226 Zm00008a019403 7369523 7364453 Zm00008a019403 Zm00008a019403,Zm00008a019403 unchanged
Zm00008a019403_T01.v1.1.exon.3 chr05 7368287 7368394 Zm00008a019403 7369523 7364453 Zm00008a019403 Zm00008a019403,Zm00008a019403 unchanged
Zm00008a019403_T01.v1.1.exon.4 chr05 7364541 7364588 Zm00008a019403 7369523 7364453 Zm00008a019403 Zm00008a019403,Zm00008a019403 unchanged
Zm00008a019403_T01.v1.1.exon.5 chr05 7363595 7364453 Zm00008a019403 7369523 7364453 Zm00008a019403 Zm00008a019403,Zm00008a019403 unchanged
Zm00008a019404_T01.v1.1.exon.1 chr05 7383407 7383425 Zm00008a019404 7383407 7373071 Zm00008a019404 Zm00008a019404,Zm00008a019404 unchanged
Zm00008a019404_T01.v1.1.exon.2 chr05 7379291 7379430 Zm00008a019404 7383407 7373071 Zm00008a019404 Zm00008a019404,Zm00008a019404 unchanged
Zm00008a019404_T01.v1.1.exon.3 chr05 7379067 7379205 Zm00008a019404 7383407 7373071 Zm00008a019404 Zm00008a019404,Zm00008a019404 unchanged
Zm00008a019404_T01.v1.1.exon.4 chr05 7378803 7378942 Zm00008a019404 7383407 7373071 Zm00008a019404 Zm00008a019404,Zm00008a019404 unchanged
Zm00008a019404_T01.v1.1.exon.5 chr05 7377864 7378061 Zm00008a019404 7383407 7373071 Zm00008a019404 Zm00008a019404,Zm00008a019404 unchanged
Zm00008a019404_T01.v1.1.exon.6 chr05 7377561 7377758 Zm00008a019404 7383407 7373071 Zm00008a019404 Zm00008a019404,Zm00008a019404 unchanged
Zm00008a019404_T01.v1.1.exon.7 chr05 7377426 7377461 Zm00008a019404 7383407 7373071 Zm00008a019404 Zm00008a019404,Zm00008a019404 unchanged
Zm00008a019404_T01.v1.1.exon.8 chr05 7377133 7377218 Zm00008a019404 7383407 7373071 Zm00008a019404 Zm00008a019404,Zm00008a019404 unchanged
Zm00008a019404_T01.v1.1.exon.9 chr05 7376911 7376961 Zm00008a019404 7383407 7373071 Zm00008a019404 Zm00008a019404,Zm00008a019404 unchanged
Zm00008a019404_T01.v1.1.exon.10 chr05 7376352 7376460 Zm00008a019404 7383407 7373071 Zm00008a019404 Zm00008a019404,Zm00008a019404 unchanged
Zm00008a019404_T01.v1.1.exon.11 chr05 7376157 7376262 Zm00008a019404 7383407 7373071 Zm00008a019404 Zm00008a019404,Zm00008a019404 unchanged
Zm00008a019404_T01.v1.1.exon.12 chr05 7375885 7375982 Zm00008a019404 7383407 7373071 Zm00008a019404 Zm00008a019404,Zm00008a019404 unchanged
Zm00008a019404_T01.v1.1.exon.13 chr05 7375710 7375814 Zm00008a019404 7383407 7373071 Zm00008a019404 Zm00008a019404,Zm00008a019404 unchanged
Zm00008a019404_T01.v1.1.exon.14 chr05 7375540 7375632 Zm00008a019404 7383407 7373071 Zm00008a019404 Zm00008a019404,Zm00008a019404 unchanged
Zm00008a019404_T01.v1.1.exon.15 chr05 7375361 7375414 Zm00008a019404 7383407 7373071 Zm00008a019404 Zm00008a019404,Zm00008a019404 unchanged
Zm00008a019404_T01.v1.1.exon.16 chr05 7374930 7374988 Zm00008a019404 7383407 7373071 Zm00008a019404 Zm00008a019404,Zm00008a019404 unchanged
Zm00008a019404_T01.v1.1.exon.17 chr05 7374768 7374852 Zm00008a019404 7383407 7373071 Zm00008a019404 Zm00008a019404,Zm00008a019404 unchanged
Zm00008a019404_T01.v1.1.exon.18 chr05 7374331 7374690 Zm00008a019404 7383407 7373071 Zm00008a019404 Zm00008a019404,Zm00008a019404 unchanged
Zm00008a019404_T01.v1.1.exon.19 chr05 7374051 7374173 Zm00008a019404 7383407 7373071 Zm00008a019404 Zm00008a019404,Zm00008a019404 unchanged
Zm00008a019404_T01.v1.1.exon.20 chr05 7373158 7373244 Zm00008a019404 7383407 7373071 Zm00008a019404 Zm00008a019404,Zm00008a019404 unchanged
Zm00008a019404_T01.v1.1.exon.21 chr05 7372272 7373071 Zm00008a019404 7383407 7373071 Zm00008a019404 Zm00008a019404,Zm00008a019404 unchanged
Zm00008a019412_T01.v1.1.exon.1 chr05 7515958 7516099 Zm00008a019412 7515958 7500653 Zm00008a019412 Zm00008a019412,Zm00008a019412 unchanged
Zm00008a019412_T01.v1.1.exon.2 chr05 7515637 7515757 Zm00008a019412 7515958 7500653 Zm00008a019412 Zm00008a019412,Zm00008a019412 unchanged
Zm00008a019412_T01.v1.1.exon.3 chr05 7512201 7515293 Zm00008a019412 7515958 7500653 Zm00008a019412 Zm00008a019412,Zm00008a019412 unchanged
Zm00008a019412_T01.v1.1.exon.4 chr05 7511795 7511927 Zm00008a019412 7515958 7500653 Zm00008a019412 Zm00008a019412,Zm00008a019412 unchanged
Zm00008a019412_T01.v1.1.exon.5 chr05 7511557 7511648 Zm00008a019412 7515958 7500653 Zm00008a019412 Zm00008a019412,Zm00008a019412 unchanged
Zm00008a019412_T01.v1.1.exon.6 chr05 7508997 7509235 Zm00008a019412 7515958 7500653 Zm00008a019412 Zm00008a019412,Zm00008a019412 unchanged
Zm00008a019412_T01.v1.1.exon.7 chr05 7502668 7502754 Zm00008a019412 7515958 7500653 Zm00008a019412 Zm00008a019412,Zm00008a019412 unchanged
Zm00008a019412_T01.v1.1.exon.8 chr05 7502213 7502263 Zm00008a019412 7515958 7500653 Zm00008a019412 Zm00008a019412,Zm00008a019412 unchanged
Zm00008a019412_T01.v1.1.exon.9 chr05 7501745 7501844 Zm00008a019412 7515958 7500653 Zm00008a019412 Zm00008a019412,Zm00008a019412 unchanged
Zm00008a019412_T01.v1.1.exon.10 chr05 7501152 7501362 Zm00008a019412 7515958 7500653 Zm00008a019412 Zm00008a019412,Zm00008a019412 unchanged
Zm00008a019412_T01.v1.1.exon.11 chr05 7500867 7501049 Zm00008a019412 7515958 7500653 Zm00008a019412 Zm00008a019412,Zm00008a019412 unchanged
Zm00008a019412_T01.v1.1.exon.12 chr05 7500152 7500653 Zm00008a019412 7515958 7500653 Zm00008a019412 Zm00008a019412,Zm00008a019412 unchanged
Zm00008a019416_T01.v1.1.exon.1 chr05 7649237 7649473 Zm00008a019416 7649237 7650257 Zm00008a019416 Zm00008a019416,Zm00008a019416 unchanged
Zm00008a019416_T01.v1.1.exon.2 chr05 7649817 7650257 Zm00008a019416 7649237 7650257 Zm00008a019416 Zm00008a019416,Zm00008a019416 unchanged
Zm00008a019420_T01.v1.1.exon.1 chr05 7775425 7775839 Zm00008a019420 7775425 7779553 Zm00008a019420 Zm00008a019420,Zm00008a019420 unchanged
Zm00008a019420_T01.v1.1.exon.2 chr05 7777800 7777842 Zm00008a019420 7775425 7779553 Zm00008a019420 Zm00008a019420,Zm00008a019420 unchanged
Zm00008a019420_T01.v1.1.exon.3 chr05 7777919 7778364 Zm00008a019420 7775425 7779553 Zm00008a019420 Zm00008a019420,Zm00008a019420 unchanged
Zm00008a019420_T01.v1.1.exon.4 chr05 7779547 7779553 Zm00008a019420 7775425 7779553 Zm00008a019420 Zm00008a019420,Zm00008a019420 unchanged
Zm00008a019421_T01.v1.1.exon.1 chr05 7780817 7781143 Zm00008a019421 7780817 7780403 Zm00008a019421 Zm00008a019421,Zm00008a019421 unchanged
Zm00008a019421_T01.v1.1.exon.2 chr05 7780531 7780695 Zm00008a019421 7780817 7780403 Zm00008a019421 Zm00008a019421,Zm00008a019421 unchanged
Zm00008a019421_T01.v1.1.exon.3 chr05 7779770 7780403 Zm00008a019421 7780817 7780403 Zm00008a019421 Zm00008a019421,Zm00008a019421 unchanged
Zm00008a019424_T01.v1.1.exon.1 chr05 7798198 7798363 Zm00008a019424 7798198 7796843 Zm00008a019424 Zm00008a019424,Zm00008a019424 unchanged
Zm00008a019424_T01.v1.1.exon.2 chr05 7797887 7798031 Zm00008a019424 7798198 7796843 Zm00008a019424 Zm00008a019424,Zm00008a019424 unchanged
Zm00008a019424_T01.v1.1.exon.3 chr05 7796180 7796843 Zm00008a019424 7798198 7796843 Zm00008a019424 Zm00008a019424,Zm00008a019424 unchanged
Zm00008a019425_T01.v1.1.exon.1 chr05 7819665 7819885 Zm00008a019425 7819665 7821975 Zm00008a019425 Zm00008a019425,Zm00008a019425 unchanged
Zm00008a019425_T01.v1.1.exon.2 chr05 7820831 7821081 Zm00008a019425 7819665 7821975 Zm00008a019425 Zm00008a019425,Zm00008a019425 unchanged
Zm00008a019425_T01.v1.1.exon.3 chr05 7821236 7821350 Zm00008a019425 7819665 7821975 Zm00008a019425 Zm00008a019425,Zm00008a019425 unchanged
Zm00008a019425_T01.v1.1.exon.4 chr05 7821457 7821518 Zm00008a019425 7819665 7821975 Zm00008a019425 Zm00008a019425,Zm00008a019425 unchanged
Zm00008a019425_T01.v1.1.exon.5 chr05 7821616 7821975 Zm00008a019425 7819665 7821975 Zm00008a019425 Zm00008a019425,Zm00008a019425 unchanged
Zm00008a019430_T01.v1.1.exon.1 chr05 7920161 7921083 Zm00008a019430 7920161 7918572 Zm00008a019430 Zm00008a019430,Zm00008a019430 unchanged
Zm00008a019430_T01.v1.1.exon.2 chr05 7919941 7920066 Zm00008a019430 7920161 7918572 Zm00008a019430 Zm00008a019430,Zm00008a019430 unchanged
Zm00008a019430_T01.v1.1.exon.3 chr05 7917951 7918572 Zm00008a019430 7920161 7918572 Zm00008a019430 Zm00008a019430,Zm00008a019430 unchanged
Zm00008a019435_T01.v1.1.exon.1 chr05 8076180 8076387 Zm00008a019435 8076180 8066454 Zm00008a019435 Zm00008a019435,Zm00008a019435 unchanged
Zm00008a019435_T01.v1.1.exon.2 chr05 8068421 8068470 Zm00008a019435 8076180 8066454 Zm00008a019435 Zm00008a019435,Zm00008a019435 unchanged
Zm00008a019435_T01.v1.1.exon.3 chr05 8067585 8067676 Zm00008a019435 8076180 8066454 Zm00008a019435 Zm00008a019435,Zm00008a019435 unchanged
Zm00008a019435_T01.v1.1.exon.4 chr05 8066442 8066454 Zm00008a019435 8076180 8066454 Zm00008a019435 Zm00008a019435,Zm00008a019435 unchanged
Zm00008a019436_T01.v1.1.exon.1 chr05 8080289 8080304 Zm00008a019436 8080289 8076736 Zm00008a019436 Zm00008a019436,Zm00008a019436 unchanged
Zm00008a019436_T01.v1.1.exon.2 chr05 8076390 8076736 Zm00008a019436 8080289 8076736 Zm00008a019436 Zm00008a019436,Zm00008a019436 unchanged
Zm00008a019437_T01.v1.1.exon.1 chr05 8085105 8085760 Zm00008a019437 8085105 8085019 Zm00008a019437 Zm00008a019437,Zm00008a019437 unchanged
Zm00008a019437_T01.v1.1.exon.2 chr05 8084227 8085019 Zm00008a019437 8085105 8085019 Zm00008a019437 Zm00008a019437,Zm00008a019437 unchanged
Zm00008a019438_T01.v1.1.exon.1 chr05 8110751 8111019 Zm00008a019438 8110751 8097024 Zm00008a019438 Zm00008a019438,Zm00008a019438 unchanged
Zm00008a019438_T01.v1.1.exon.2 chr05 8109180 8109319 Zm00008a019438 8110751 8097024 Zm00008a019438 Zm00008a019438,Zm00008a019438 unchanged
Zm00008a019438_T01.v1.1.exon.3 chr05 8109003 8109057 Zm00008a019438 8110751 8097024 Zm00008a019438 Zm00008a019438,Zm00008a019438 unchanged
Zm00008a019438_T01.v1.1.exon.4 chr05 8108821 8108928 Zm00008a019438 8110751 8097024 Zm00008a019438 Zm00008a019438,Zm00008a019438 unchanged
Zm00008a019438_T01.v1.1.exon.5 chr05 8107781 8107879 Zm00008a019438 8110751 8097024 Zm00008a019438 Zm00008a019438,Zm00008a019438 unchanged
Zm00008a019438_T01.v1.1.exon.6 chr05 8106707 8106784 Zm00008a019438 8110751 8097024 Zm00008a019438 Zm00008a019438,Zm00008a019438 unchanged
Zm00008a019438_T01.v1.1.exon.7 chr05 8106482 8106559 Zm00008a019438 8110751 8097024 Zm00008a019438 Zm00008a019438,Zm00008a019438 unchanged
Zm00008a019438_T01.v1.1.exon.8 chr05 8106259 8106333 Zm00008a019438 8110751 8097024 Zm00008a019438 Zm00008a019438,Zm00008a019438 unchanged
Zm00008a019438_T01.v1.1.exon.9 chr05 8105921 8106021 Zm00008a019438 8110751 8097024 Zm00008a019438 Zm00008a019438,Zm00008a019438 unchanged
Zm00008a019438_T01.v1.1.exon.10 chr05 8104793 8104860 Zm00008a019438 8110751 8097024 Zm00008a019438 Zm00008a019438,Zm00008a019438 unchanged
Zm00008a019438_T01.v1.1.exon.11 chr05 8104322 8104395 Zm00008a019438 8110751 8097024 Zm00008a019438 Zm00008a019438,Zm00008a019438 unchanged
Zm00008a019438_T01.v1.1.exon.12 chr05 8103317 8103383 Zm00008a019438 8110751 8097024 Zm00008a019438 Zm00008a019438,Zm00008a019438 unchanged
Zm00008a019438_T01.v1.1.exon.13 chr05 8103050 8103165 Zm00008a019438 8110751 8097024 Zm00008a019438 Zm00008a019438,Zm00008a019438 unchanged
Zm00008a019438_T01.v1.1.exon.14 chr05 8102644 8102907 Zm00008a019438 8110751 8097024 Zm00008a019438 Zm00008a019438,Zm00008a019438 unchanged
Zm00008a019438_T01.v1.1.exon.15 chr05 8102444 8102557 Zm00008a019438 8110751 8097024 Zm00008a019438 Zm00008a019438,Zm00008a019438 unchanged
Zm00008a019438_T01.v1.1.exon.16 chr05 8099820 8099891 Zm00008a019438 8110751 8097024 Zm00008a019438 Zm00008a019438,Zm00008a019438 unchanged
Zm00008a019438_T01.v1.1.exon.17 chr05 8099670 8099720 Zm00008a019438 8110751 8097024 Zm00008a019438 Zm00008a019438,Zm00008a019438 unchanged
Zm00008a019438_T01.v1.1.exon.18 chr05 8099261 8099488 Zm00008a019438 8110751 8097024 Zm00008a019438 Zm00008a019438,Zm00008a019438 unchanged
Zm00008a019438_T01.v1.1.exon.19 chr05 8097638 8097814 Zm00008a019438 8110751 8097024 Zm00008a019438 Zm00008a019438,Zm00008a019438 unchanged
Zm00008a019438_T01.v1.1.exon.20 chr05 8097120 8097546 Zm00008a019438 8110751 8097024 Zm00008a019438 Zm00008a019438,Zm00008a019438 unchanged
Zm00008a019438_T01.v1.1.exon.21 chr05 8096748 8097024 Zm00008a019438 8110751 8097024 Zm00008a019438 Zm00008a019438,Zm00008a019438 unchanged
Zm00008a019441_T01.v1.1.exon.1 chr05 8248045 8248209 Zm00008a019441 8248045 8259154 Zm00008a019441 Zm00008a019441,Zm00008a019441 unchanged
Zm00008a019441_T01.v1.1.exon.2 chr05 8249138 8249528 Zm00008a019441 8248045 8259154 Zm00008a019441 Zm00008a019441,Zm00008a019441 unchanged
Zm00008a019441_T01.v1.1.exon.3 chr05 8249605 8249730 Zm00008a019441 8248045 8259154 Zm00008a019441 Zm00008a019441,Zm00008a019441 unchanged
Zm00008a019441_T01.v1.1.exon.4 chr05 8249879 8250054 Zm00008a019441 8248045 8259154 Zm00008a019441 Zm00008a019441,Zm00008a019441 unchanged
Zm00008a019441_T01.v1.1.exon.5 chr05 8251017 8251430 Zm00008a019441 8248045 8259154 Zm00008a019441 Zm00008a019441,Zm00008a019441 unchanged
Zm00008a019441_T01.v1.1.exon.6 chr05 8251558 8251716 Zm00008a019441 8248045 8259154 Zm00008a019441 Zm00008a019441,Zm00008a019441 unchanged
Zm00008a019441_T01.v1.1.exon.7 chr05 8254381 8254887 Zm00008a019441 8248045 8259154 Zm00008a019441 Zm00008a019441,Zm00008a019441 unchanged
Zm00008a019441_T01.v1.1.exon.8 chr05 8255519 8255650 Zm00008a019441 8248045 8259154 Zm00008a019441 Zm00008a019441,Zm00008a019441 unchanged
Zm00008a019441_T01.v1.1.exon.9 chr05 8257694 8258403 Zm00008a019441 8248045 8259154 Zm00008a019441 Zm00008a019441,Zm00008a019441 unchanged
Zm00008a019441_T01.v1.1.exon.10 chr05 8258692 8259154 Zm00008a019441 8248045 8259154 Zm00008a019441 Zm00008a019441,Zm00008a019441 unchanged
Zm00008a019444_T01.v1.1.exon.1 chr05 8401574 8402518 Zm00008a019444 8401574 8402518 Zm00008a019444 Zm00008a019444,Zm00008a019444 unchanged
Zm00008a019451_T01.v1.1.exon.1 chr05 8514509 8514706 Zm00008a019451 8514509 8510313 Zm00008a019451 Zm00008a019451,Zm00008a019451 unchanged
Zm00008a019451_T01.v1.1.exon.2 chr05 8513035 8513121 Zm00008a019451 8514509 8510313 Zm00008a019451 Zm00008a019451,Zm00008a019451 unchanged
Zm00008a019451_T01.v1.1.exon.3 chr05 8512850 8512965 Zm00008a019451 8514509 8510313 Zm00008a019451 Zm00008a019451,Zm00008a019451 unchanged
Zm00008a019451_T01.v1.1.exon.4 chr05 8511777 8511893 Zm00008a019451 8514509 8510313 Zm00008a019451 Zm00008a019451,Zm00008a019451 unchanged
Zm00008a019451_T01.v1.1.exon.5 chr05 8511553 8511658 Zm00008a019451 8514509 8510313 Zm00008a019451 Zm00008a019451,Zm00008a019451 unchanged
Zm00008a019451_T01.v1.1.exon.6 chr05 8511276 8511344 Zm00008a019451 8514509 8510313 Zm00008a019451 Zm00008a019451,Zm00008a019451 unchanged
Zm00008a019451_T01.v1.1.exon.7 chr05 8511119 8511192 Zm00008a019451 8514509 8510313 Zm00008a019451 Zm00008a019451,Zm00008a019451 unchanged
Zm00008a019451_T01.v1.1.exon.8 chr05 8509916 8510313 Zm00008a019451 8514509 8510313 Zm00008a019451 Zm00008a019451,Zm00008a019451 unchanged
Zm00008a019452_T01.v1.1.exon.1 chr05 8517536 8518039 Zm00008a019452 8517536 8518039 Zm00008a019452 Zm00008a019452,Zm00008a019452 unchanged
Zm00008a019453_T01.v1.1.exon.1 chr05 8521328 8521630 Zm00008a019453 8521328 8521630 Zm00008a019453 Zm00008a019453,Zm00008a019453 unchanged
Zm00008a019456_T01.v1.1.exon.1 chr05 8652757 8652945 Zm00008a019456 8652757 8657571 Zm00008a019456 Zm00008a019456,Zm00008a019456 unchanged
Zm00008a019456_T01.v1.1.exon.2 chr05 8653051 8653182 Zm00008a019456 8652757 8657571 Zm00008a019456 Zm00008a019456,Zm00008a019456 unchanged
Zm00008a019456_T01.v1.1.exon.3 chr05 8654778 8655033 Zm00008a019456 8652757 8657571 Zm00008a019456 Zm00008a019456,Zm00008a019456 unchanged
Zm00008a019456_T01.v1.1.exon.4 chr05 8655130 8655240 Zm00008a019456 8652757 8657571 Zm00008a019456 Zm00008a019456,Zm00008a019456 unchanged
Zm00008a019456_T01.v1.1.exon.5 chr05 8655777 8655895 Zm00008a019456 8652757 8657571 Zm00008a019456 Zm00008a019456,Zm00008a019456 unchanged
Zm00008a019456_T01.v1.1.exon.6 chr05 8655985 8656089 Zm00008a019456 8652757 8657571 Zm00008a019456 Zm00008a019456,Zm00008a019456 unchanged
Zm00008a019456_T01.v1.1.exon.7 chr05 8656204 8656406 Zm00008a019456 8652757 8657571 Zm00008a019456 Zm00008a019456,Zm00008a019456 unchanged
Zm00008a019456_T01.v1.1.exon.8 chr05 8656493 8656616 Zm00008a019456 8652757 8657571 Zm00008a019456 Zm00008a019456,Zm00008a019456 unchanged
Zm00008a019456_T01.v1.1.exon.9 chr05 8657206 8657370 Zm00008a019456 8652757 8657571 Zm00008a019456 Zm00008a019456,Zm00008a019456 unchanged
Zm00008a019456_T01.v1.1.exon.10 chr05 8657450 8657571 Zm00008a019456 8652757 8657571 Zm00008a019456 Zm00008a019456,Zm00008a019456 unchanged
Zm00008a019457_T01.v1.1.exon.1 chr05 8660500 8662131 Zm00008a019457 8660500 8667383 Zm00008a019457 Zm00008a019457,Zm00008a019457 unchanged
Zm00008a019457_T01.v1.1.exon.2 chr05 8664845 8667383 Zm00008a019457 8660500 8667383 Zm00008a019457 Zm00008a019457,Zm00008a019457 unchanged
Zm00008a019458_T01.v1.1.exon.1 chr05 8710593 8710855 Zm00008a019458 8710593 8712065 Zm00008a019458 Zm00008a019458,Zm00008a019458 unchanged
Zm00008a019458_T01.v1.1.exon.2 chr05 8710944 8712065 Zm00008a019458 8710593 8712065 Zm00008a019458 Zm00008a019458,Zm00008a019458 unchanged
Zm00008a019462_T01.v1.1.exon.1 chr05 8825185 8825838 Zm00008a019462 8825185 8825838 Zm00008a019462 Zm00008a019462,Zm00008a019462 unchanged
Zm00008a019470_T01.v1.1.exon.1 chr05 8919194 8919529 Zm00008a019470 8919194 8919529 Zm00008a019470 Zm00008a019470,Zm00008a019470 unchanged
Zm00008a019475_T01.v1.1.exon.1 chr05 8993312 8993655 Zm00008a019475 8993312 8995890 Zm00008a019475 Zm00008a019475,Zm00008a019475 unchanged
Zm00008a019475_T01.v1.1.exon.2 chr05 8993697 8993820 Zm00008a019475 8993312 8995890 Zm00008a019475 Zm00008a019475,Zm00008a019475 unchanged
Zm00008a019475_T01.v1.1.exon.3 chr05 8995711 8995890 Zm00008a019475 8993312 8995890 Zm00008a019475 Zm00008a019475,Zm00008a019475 unchanged
Zm00008a019478_T01.v1.1.exon.1 chr05 9037244 9037575 Zm00008a019478 9037244 9036154 Zm00008a019478 Zm00008a019478,Zm00008a019478 unchanged
Zm00008a019478_T01.v1.1.exon.2 chr05 9034299 9036154 Zm00008a019478 9037244 9036154 Zm00008a019478 Zm00008a019478,Zm00008a019478 unchanged
Zm00008a019480_T01.v1.1.exon.1 chr05 9079992 9080196 Zm00008a019480 9079992 9074467 Zm00008a019480 Zm00008a019480,Zm00008a019480 unchanged
Zm00008a019480_T01.v1.1.exon.2 chr05 9078760 9078841 Zm00008a019480 9079992 9074467 Zm00008a019480 Zm00008a019480,Zm00008a019480 unchanged
Zm00008a019480_T01.v1.1.exon.3 chr05 9078608 9078640 Zm00008a019480 9079992 9074467 Zm00008a019480 Zm00008a019480,Zm00008a019480 unchanged
Zm00008a019480_T01.v1.1.exon.4 chr05 9078288 9078408 Zm00008a019480 9079992 9074467 Zm00008a019480 Zm00008a019480,Zm00008a019480 unchanged
Zm00008a019480_T01.v1.1.exon.5 chr05 9077882 9077951 Zm00008a019480 9079992 9074467 Zm00008a019480 Zm00008a019480,Zm00008a019480 unchanged
Zm00008a019480_T01.v1.1.exon.6 chr05 9076540 9076694 Zm00008a019480 9079992 9074467 Zm00008a019480 Zm00008a019480,Zm00008a019480 unchanged
Zm00008a019480_T01.v1.1.exon.7 chr05 9074994 9075101 Zm00008a019480 9079992 9074467 Zm00008a019480 Zm00008a019480,Zm00008a019480 unchanged
Zm00008a019480_T01.v1.1.exon.8 chr05 9074693 9074902 Zm00008a019480 9079992 9074467 Zm00008a019480 Zm00008a019480,Zm00008a019480 unchanged
Zm00008a019480_T01.v1.1.exon.9 chr05 9074553 9074608 Zm00008a019480 9079992 9074467 Zm00008a019480 Zm00008a019480,Zm00008a019480 unchanged
Zm00008a019480_T01.v1.1.exon.10 chr05 9074420 9074467 Zm00008a019480 9079992 9074467 Zm00008a019480 Zm00008a019480,Zm00008a019480 unchanged
Zm00008a019481_T01.v1.1.exon.1 chr05 9105337 9105644 Zm00008a019481 9105337 9095198 Zm00008a019481 Zm00008a019481,Zm00008a019481 unchanged
Zm00008a019481_T01.v1.1.exon.2 chr05 9104325 9104391 Zm00008a019481 9105337 9095198 Zm00008a019481 Zm00008a019481,Zm00008a019481 unchanged
Zm00008a019481_T01.v1.1.exon.3 chr05 9095292 9095662 Zm00008a019481 9105337 9095198 Zm00008a019481 Zm00008a019481,Zm00008a019481 unchanged
Zm00008a019481_T01.v1.1.exon.4 chr05 9094117 9095198 Zm00008a019481 9105337 9095198 Zm00008a019481 Zm00008a019481,Zm00008a019481 unchanged
Zm00008a019484_T01.v1.1.exon.1 chr05 9148505 9148561 Zm00008a019484 9148505 9146519 Zm00008a019484 Zm00008a019484,Zm00008a019484 unchanged
Zm00008a019484_T01.v1.1.exon.2 chr05 9148343 9148433 Zm00008a019484 9148505 9146519 Zm00008a019484 Zm00008a019484,Zm00008a019484 unchanged
Zm00008a019484_T01.v1.1.exon.3 chr05 9148213 9148242 Zm00008a019484 9148505 9146519 Zm00008a019484 Zm00008a019484,Zm00008a019484 unchanged
Zm00008a019484_T01.v1.1.exon.4 chr05 9147995 9148107 Zm00008a019484 9148505 9146519 Zm00008a019484 Zm00008a019484,Zm00008a019484 unchanged
Zm00008a019484_T01.v1.1.exon.5 chr05 9147824 9147896 Zm00008a019484 9148505 9146519 Zm00008a019484 Zm00008a019484,Zm00008a019484 unchanged
Zm00008a019484_T01.v1.1.exon.6 chr05 9147603 9147723 Zm00008a019484 9148505 9146519 Zm00008a019484 Zm00008a019484,Zm00008a019484 unchanged
Zm00008a019484_T01.v1.1.exon.7 chr05 9147400 9147517 Zm00008a019484 9148505 9146519 Zm00008a019484 Zm00008a019484,Zm00008a019484 unchanged
Zm00008a019484_T01.v1.1.exon.8 chr05 9146963 9147183 Zm00008a019484 9148505 9146519 Zm00008a019484 Zm00008a019484,Zm00008a019484 unchanged
Zm00008a019484_T01.v1.1.exon.9 chr05 9146824 9146881 Zm00008a019484 9148505 9146519 Zm00008a019484 Zm00008a019484,Zm00008a019484 unchanged
Zm00008a019484_T01.v1.1.exon.10 chr05 9146609 9146679 Zm00008a019484 9148505 9146519 Zm00008a019484 Zm00008a019484,Zm00008a019484 unchanged
Zm00008a019484_T01.v1.1.exon.11 chr05 9145760 9146519 Zm00008a019484 9148505 9146519 Zm00008a019484 Zm00008a019484,Zm00008a019484 unchanged
Zm00008a019485_T01.v1.1.exon.1 chr05 9157329 9157644 Zm00008a019485 9157329 9164398 Zm00008a019485 Zm00008a019485,Zm00008a019485 unchanged
Zm00008a019485_T01.v1.1.exon.2 chr05 9163881 9164398 Zm00008a019485 9157329 9164398 Zm00008a019485 Zm00008a019485,Zm00008a019485 unchanged
Zm00008a019486_T01.v1.1.exon.1 chr05 9164260 9164590 Zm00008a019486 9164260 9160808 Zm00008a019486 Zm00008a019486,Zm00008a019486 unchanged
Zm00008a019486_T01.v1.1.exon.2 chr05 9163985 9164101 Zm00008a019486 9164260 9160808 Zm00008a019486 Zm00008a019486,Zm00008a019486 unchanged
Zm00008a019486_T01.v1.1.exon.3 chr05 9163662 9163819 Zm00008a019486 9164260 9160808 Zm00008a019486 Zm00008a019486,Zm00008a019486 unchanged
Zm00008a019486_T01.v1.1.exon.4 chr05 9163109 9163188 Zm00008a019486 9164260 9160808 Zm00008a019486 Zm00008a019486,Zm00008a019486 unchanged
Zm00008a019486_T01.v1.1.exon.5 chr05 9162714 9162907 Zm00008a019486 9164260 9160808 Zm00008a019486 Zm00008a019486,Zm00008a019486 unchanged
Zm00008a019486_T01.v1.1.exon.6 chr05 9161806 9161988 Zm00008a019486 9164260 9160808 Zm00008a019486 Zm00008a019486,Zm00008a019486 unchanged
Zm00008a019486_T01.v1.1.exon.7 chr05 9161597 9161715 Zm00008a019486 9164260 9160808 Zm00008a019486 Zm00008a019486,Zm00008a019486 unchanged
Zm00008a019486_T01.v1.1.exon.8 chr05 9161346 9161485 Zm00008a019486 9164260 9160808 Zm00008a019486 Zm00008a019486,Zm00008a019486 unchanged
Zm00008a019486_T01.v1.1.exon.9 chr05 9161003 9161083 Zm00008a019486 9164260 9160808 Zm00008a019486 Zm00008a019486,Zm00008a019486 unchanged
Zm00008a019486_T01.v1.1.exon.10 chr05 9160388 9160808 Zm00008a019486 9164260 9160808 Zm00008a019486 Zm00008a019486,Zm00008a019486 unchanged
Zm00008a019487_T01.v1.1.exon.1 chr05 9186493 9187528 Zm00008a019487 9186493 9183825 Zm00008a019487 Zm00008a019487,Zm00008a019487 unchanged
Zm00008a019487_T01.v1.1.exon.2 chr05 9186084 9186435 Zm00008a019487 9186493 9183825 Zm00008a019487 Zm00008a019487,Zm00008a019487 unchanged
Zm00008a019487_T01.v1.1.exon.3 chr05 9185273 9185401 Zm00008a019487 9186493 9183825 Zm00008a019487 Zm00008a019487,Zm00008a019487 unchanged
Zm00008a019487_T01.v1.1.exon.4 chr05 9184737 9184759 Zm00008a019487 9186493 9183825 Zm00008a019487 Zm00008a019487,Zm00008a019487 unchanged
Zm00008a019487_T01.v1.1.exon.5 chr05 9183850 9184545 Zm00008a019487 9186493 9183825 Zm00008a019487 Zm00008a019487,Zm00008a019487 unchanged
Zm00008a019487_T01.v1.1.exon.6 chr05 9183500 9183825 Zm00008a019487 9186493 9183825 Zm00008a019487 Zm00008a019487,Zm00008a019487 unchanged
Zm00008a019491_T01.v1.1.exon.1 chr05 9271075 9271806 Zm00008a019491 9271075 9283485 Zm00008a019491 Zm00008a019491,Zm00008a019491 unchanged
Zm00008a019491_T01.v1.1.exon.2 chr05 9273644 9273876 Zm00008a019491 9271075 9283485 Zm00008a019491 Zm00008a019491,Zm00008a019491 unchanged
Zm00008a019491_T01.v1.1.exon.3 chr05 9279191 9279320 Zm00008a019491 9271075 9283485 Zm00008a019491 Zm00008a019491,Zm00008a019491 unchanged
Zm00008a019491_T01.v1.1.exon.4 chr05 9279407 9279475 Zm00008a019491 9271075 9283485 Zm00008a019491 Zm00008a019491,Zm00008a019491 unchanged
Zm00008a019491_T01.v1.1.exon.5 chr05 9279555 9279672 Zm00008a019491 9271075 9283485 Zm00008a019491 Zm00008a019491,Zm00008a019491 unchanged
Zm00008a019491_T01.v1.1.exon.6 chr05 9280841 9280935 Zm00008a019491 9271075 9283485 Zm00008a019491 Zm00008a019491,Zm00008a019491 unchanged
Zm00008a019491_T01.v1.1.exon.7 chr05 9281055 9281310 Zm00008a019491 9271075 9283485 Zm00008a019491 Zm00008a019491,Zm00008a019491 unchanged
Zm00008a019491_T01.v1.1.exon.8 chr05 9282791 9283485 Zm00008a019491 9271075 9283485 Zm00008a019491 Zm00008a019491,Zm00008a019491 unchanged
Zm00008a019496_T01.v1.1.exon.1 chr05 9372998 9373048 Zm00008a019496 9372998 9372514 Zm00008a019496 Zm00008a019496,Zm00008a019496 unchanged
Zm00008a019496_T01.v1.1.exon.2 chr05 9371321 9372514 Zm00008a019496 9372998 9372514 Zm00008a019496 Zm00008a019496,Zm00008a019496 unchanged
Zm00008a019497_T01.v1.1.exon.1 chr05 9458463 9458837 Zm00008a019497 9458463 9468277 Zm00008a019497 Zm00008a019497,Zm00008a019497 unchanged
Zm00008a019497_T01.v1.1.exon.2 chr05 9459111 9459282 Zm00008a019497 9458463 9468277 Zm00008a019497 Zm00008a019497,Zm00008a019497 unchanged
Zm00008a019497_T01.v1.1.exon.3 chr05 9459372 9459436 Zm00008a019497 9458463 9468277 Zm00008a019497 Zm00008a019497,Zm00008a019497 unchanged
Zm00008a019497_T01.v1.1.exon.4 chr05 9460872 9461193 Zm00008a019497 9458463 9468277 Zm00008a019497 Zm00008a019497,Zm00008a019497 unchanged
Zm00008a019497_T01.v1.1.exon.5 chr05 9461280 9461400 Zm00008a019497 9458463 9468277 Zm00008a019497 Zm00008a019497,Zm00008a019497 unchanged
Zm00008a019497_T01.v1.1.exon.6 chr05 9464035 9464084 Zm00008a019497 9458463 9468277 Zm00008a019497 Zm00008a019497,Zm00008a019497 unchanged
Zm00008a019497_T01.v1.1.exon.7 chr05 9464766 9464821 Zm00008a019497 9458463 9468277 Zm00008a019497 Zm00008a019497,Zm00008a019497 unchanged
Zm00008a019497_T01.v1.1.exon.8 chr05 9464910 9464966 Zm00008a019497 9458463 9468277 Zm00008a019497 Zm00008a019497,Zm00008a019497 unchanged
Zm00008a019497_T01.v1.1.exon.9 chr05 9465805 9465912 Zm00008a019497 9458463 9468277 Zm00008a019497 Zm00008a019497,Zm00008a019497 unchanged
Zm00008a019497_T01.v1.1.exon.10 chr05 9467475 9468277 Zm00008a019497 9458463 9468277 Zm00008a019497 Zm00008a019497,Zm00008a019497 unchanged
Zm00008a019499_T01.v1.1.exon.1 chr05 9481826 9482240 Zm00008a019499 9481826 9476574 Zm00008a019499 Zm00008a019499,Zm00008a019499 unchanged
Zm00008a019499_T01.v1.1.exon.2 chr05 9480140 9480678 Zm00008a019499 9481826 9476574 Zm00008a019499 Zm00008a019499,Zm00008a019499 unchanged
Zm00008a019499_T01.v1.1.exon.3 chr05 9478630 9479328 Zm00008a019499 9481826 9476574 Zm00008a019499 Zm00008a019499,Zm00008a019499 unchanged
Zm00008a019499_T01.v1.1.exon.4 chr05 9478385 9478551 Zm00008a019499 9481826 9476574 Zm00008a019499 Zm00008a019499,Zm00008a019499 unchanged
Zm00008a019499_T01.v1.1.exon.5 chr05 9478030 9478304 Zm00008a019499 9481826 9476574 Zm00008a019499 Zm00008a019499,Zm00008a019499 unchanged
Zm00008a019499_T01.v1.1.exon.6 chr05 9477776 9477943 Zm00008a019499 9481826 9476574 Zm00008a019499 Zm00008a019499,Zm00008a019499 unchanged
Zm00008a019499_T01.v1.1.exon.7 chr05 9476676 9476872 Zm00008a019499 9481826 9476574 Zm00008a019499 Zm00008a019499,Zm00008a019499 unchanged
Zm00008a019499_T01.v1.1.exon.8 chr05 9476047 9476574 Zm00008a019499 9481826 9476574 Zm00008a019499 Zm00008a019499,Zm00008a019499 unchanged
Zm00008a019500_T01.v1.1.exon.1 chr05 9484485 9484526 Zm00008a019500 9484485 9485851 Zm00008a019500 Zm00008a019500,Zm00008a019500 unchanged
Zm00008a019500_T01.v1.1.exon.2 chr05 9485591 9485851 Zm00008a019500 9484485 9485851 Zm00008a019500 Zm00008a019500,Zm00008a019500 unchanged
Zm00008a019501_T01.v1.1.exon.1 chr05 9493153 9493445 Zm00008a019501 9493153 9493041 Zm00008a019501 Zm00008a019501,Zm00008a019501 unchanged
Zm00008a019501_T01.v1.1.exon.2 chr05 9492467 9493041 Zm00008a019501 9493153 9493041 Zm00008a019501 Zm00008a019501,Zm00008a019501 unchanged
Zm00008a019506_T01.v1.1.exon.1 chr05 9585614 9586700 Zm00008a019506 9585614 9579333 Zm00008a019506 Zm00008a019506,Zm00008a019506 unchanged
Zm00008a019506_T01.v1.1.exon.2 chr05 9584064 9584667 Zm00008a019506 9585614 9579333 Zm00008a019506 Zm00008a019506,Zm00008a019506 unchanged
Zm00008a019506_T01.v1.1.exon.3 chr05 9583363 9584007 Zm00008a019506 9585614 9579333 Zm00008a019506 Zm00008a019506,Zm00008a019506 unchanged
Zm00008a019506_T01.v1.1.exon.4 chr05 9582909 9583188 Zm00008a019506 9585614 9579333 Zm00008a019506 Zm00008a019506,Zm00008a019506 unchanged
Zm00008a019506_T01.v1.1.exon.5 chr05 9580909 9581016 Zm00008a019506 9585614 9579333 Zm00008a019506 Zm00008a019506,Zm00008a019506 unchanged
Zm00008a019506_T01.v1.1.exon.6 chr05 9579961 9580206 Zm00008a019506 9585614 9579333 Zm00008a019506 Zm00008a019506,Zm00008a019506 unchanged
Zm00008a019506_T01.v1.1.exon.7 chr05 9579449 9579592 Zm00008a019506 9585614 9579333 Zm00008a019506 Zm00008a019506,Zm00008a019506 unchanged
Zm00008a019506_T01.v1.1.exon.8 chr05 9578605 9579333 Zm00008a019506 9585614 9579333 Zm00008a019506 Zm00008a019506,Zm00008a019506 unchanged
Zm00008a019512_T01.v1.1.exon.1 chr05 9626466 9626771 Zm00008a019512 9626466 9630916 Zm00008a019512 Zm00008a019512,Zm00008a019512 unchanged
Zm00008a019512_T01.v1.1.exon.2 chr05 9627870 9627941 Zm00008a019512 9626466 9630916 Zm00008a019512 Zm00008a019512,Zm00008a019512 unchanged
Zm00008a019512_T01.v1.1.exon.3 chr05 9628829 9628894 Zm00008a019512 9626466 9630916 Zm00008a019512 Zm00008a019512,Zm00008a019512 unchanged
Zm00008a019512_T01.v1.1.exon.4 chr05 9630335 9630414 Zm00008a019512 9626466 9630916 Zm00008a019512 Zm00008a019512,Zm00008a019512 unchanged
Zm00008a019512_T01.v1.1.exon.5 chr05 9630910 9630916 Zm00008a019512 9626466 9630916 Zm00008a019512 Zm00008a019512,Zm00008a019512 unchanged
Zm00008a019515_T01.v1.1.exon.1 chr05 9693896 9694049 Zm00008a019515 9693896 9691738 Zm00008a019515 Zm00008a019515,Zm00008a019515 unchanged
Zm00008a019515_T01.v1.1.exon.2 chr05 9693375 9693441 Zm00008a019515 9693896 9691738 Zm00008a019515 Zm00008a019515,Zm00008a019515 unchanged
Zm00008a019515_T01.v1.1.exon.3 chr05 9692892 9693285 Zm00008a019515 9693896 9691738 Zm00008a019515 Zm00008a019515,Zm00008a019515 unchanged
Zm00008a019515_T01.v1.1.exon.4 chr05 9692180 9692793 Zm00008a019515 9693896 9691738 Zm00008a019515 Zm00008a019515,Zm00008a019515 unchanged
Zm00008a019515_T01.v1.1.exon.5 chr05 9691766 9692104 Zm00008a019515 9693896 9691738 Zm00008a019515 Zm00008a019515,Zm00008a019515 unchanged
Zm00008a019515_T01.v1.1.exon.6 chr05 9691710 9691738 Zm00008a019515 9693896 9691738 Zm00008a019515 Zm00008a019515,Zm00008a019515 unchanged
Zm00008a019516_T01.v1.1.exon.1 chr05 9699202 9699330 Zm00008a019516 9699202 9698105 Zm00008a019516 Zm00008a019516,Zm00008a019516 unchanged
Zm00008a019516_T01.v1.1.exon.2 chr05 9698598 9698896 Zm00008a019516 9699202 9698105 Zm00008a019516 Zm00008a019516,Zm00008a019516 unchanged
Zm00008a019516_T01.v1.1.exon.3 chr05 9696869 9698105 Zm00008a019516 9699202 9698105 Zm00008a019516 Zm00008a019516,Zm00008a019516 unchanged
Zm00008a019520_T01.v1.1.exon.1 chr05 9840593 9840766 Zm00008a019520 9840593 9891502 Zm00008a019520 Zm00008a019520,Zm00008a019520 unchanged
Zm00008a019520_T01.v1.1.exon.2 chr05 9880042 9880823 Zm00008a019520 9840593 9891502 Zm00008a019520 Zm00008a019520,Zm00008a019520 unchanged
Zm00008a019520_T01.v1.1.exon.3 chr05 9881367 9882128 Zm00008a019520 9840593 9891502 Zm00008a019520 Zm00008a019520,Zm00008a019520 unchanged
Zm00008a019520_T01.v1.1.exon.4 chr05 9882975 9884274 Zm00008a019520 9840593 9891502 Zm00008a019520 Zm00008a019520,Zm00008a019520 unchanged
Zm00008a019520_T01.v1.1.exon.5 chr05 9891410 9891502 Zm00008a019520 9840593 9891502 Zm00008a019520 Zm00008a019520,Zm00008a019520 unchanged
Zm00008a019521_T01.v1.1.exon.1 chr05 9891814 9892209 Zm00008a019521 9891814 9892811 Zm00008a019521 Zm00008a019521,Zm00008a019521 unchanged
Zm00008a019521_T01.v1.1.exon.2 chr05 9892341 9892811 Zm00008a019521 9891814 9892811 Zm00008a019521 Zm00008a019521,Zm00008a019521 unchanged
Zm00008a019522_T01.v1.1.exon.1 chr05 9928094 9928173 Zm00008a019522 9928094 9924682 Zm00008a019522 Zm00008a019522,Zm00008a019522 unchanged
Zm00008a019522_T01.v1.1.exon.2 chr05 9926294 9926397 Zm00008a019522 9928094 9924682 Zm00008a019522 Zm00008a019522,Zm00008a019522 unchanged
Zm00008a019522_T01.v1.1.exon.3 chr05 9926124 9926199 Zm00008a019522 9928094 9924682 Zm00008a019522 Zm00008a019522,Zm00008a019522 unchanged
Zm00008a019522_T01.v1.1.exon.4 chr05 9925887 9925970 Zm00008a019522 9928094 9924682 Zm00008a019522 Zm00008a019522,Zm00008a019522 unchanged
Zm00008a019522_T01.v1.1.exon.5 chr05 9924812 9925426 Zm00008a019522 9928094 9924682 Zm00008a019522 Zm00008a019522,Zm00008a019522 unchanged
Zm00008a019522_T01.v1.1.exon.6 chr05 9924493 9924682 Zm00008a019522 9928094 9924682 Zm00008a019522 Zm00008a019522,Zm00008a019522 unchanged
Zm00008a019526_T01.v1.1.exon.1 chr05 10067753 10067944 Zm00008a019526 10067753 10068849 Zm00008a019526 Zm00008a019526,Zm00008a019526 unchanged
Zm00008a019526_T01.v1.1.exon.2 chr05 10068229 10068849 Zm00008a019526 10067753 10068849 Zm00008a019526 Zm00008a019526,Zm00008a019526 unchanged
Zm00008a019537_T01.v1.1.exon.1 chr05 10447250 10447441 Zm00008a019537 10447250 10475890 Zm00008a019537 Zm00008a019537,Zm00008a019537 unchanged
Zm00008a019537_T01.v1.1.exon.2 chr05 10458132 10458224 Zm00008a019537 10447250 10475890 Zm00008a019537 Zm00008a019537,Zm00008a019537 unchanged
Zm00008a019537_T01.v1.1.exon.3 chr05 10458297 10458437 Zm00008a019537 10447250 10475890 Zm00008a019537 Zm00008a019537,Zm00008a019537 unchanged
Zm00008a019537_T01.v1.1.exon.4 chr05 10458508 10458600 Zm00008a019537 10447250 10475890 Zm00008a019537 Zm00008a019537,Zm00008a019537 unchanged
Zm00008a019537_T01.v1.1.exon.5 chr05 10459353 10459563 Zm00008a019537 10447250 10475890 Zm00008a019537 Zm00008a019537,Zm00008a019537 unchanged
Zm00008a019537_T01.v1.1.exon.6 chr05 10459660 10459745 Zm00008a019537 10447250 10475890 Zm00008a019537 Zm00008a019537,Zm00008a019537 unchanged
Zm00008a019537_T01.v1.1.exon.7 chr05 10460707 10461453 Zm00008a019537 10447250 10475890 Zm00008a019537 Zm00008a019537,Zm00008a019537 unchanged
Zm00008a019537_T01.v1.1.exon.8 chr05 10466015 10466103 Zm00008a019537 10447250 10475890 Zm00008a019537 Zm00008a019537,Zm00008a019537 unchanged
Zm00008a019537_T01.v1.1.exon.9 chr05 10475507 10475618 Zm00008a019537 10447250 10475890 Zm00008a019537 Zm00008a019537,Zm00008a019537 unchanged
Zm00008a019537_T01.v1.1.exon.10 chr05 10475711 10475890 Zm00008a019537 10447250 10475890 Zm00008a019537 Zm00008a019537,Zm00008a019537 unchanged
Zm00008a019538_T01.v1.1.exon.1 chr05 10486280 10486433 Zm00008a019538 10486280 10488011 Zm00008a019538 Zm00008a019538,Zm00008a019538 unchanged
Zm00008a019538_T01.v1.1.exon.2 chr05 10486564 10486571 Zm00008a019538 10486280 10488011 Zm00008a019538 Zm00008a019538,Zm00008a019538 unchanged
Zm00008a019538_T01.v1.1.exon.3 chr05 10486655 10488011 Zm00008a019538 10486280 10488011 Zm00008a019538 Zm00008a019538,Zm00008a019538 unchanged
Zm00008a019539_T01.v1.1.exon.1 chr05 10504433 10504856 Zm00008a019539 10504433 10500847 Zm00008a019539 Zm00008a019539,Zm00008a019539 unchanged
Zm00008a019539_T01.v1.1.exon.2 chr05 10503375 10503869 Zm00008a019539 10504433 10500847 Zm00008a019539 Zm00008a019539,Zm00008a019539 unchanged
Zm00008a019539_T01.v1.1.exon.3 chr05 10500877 10502954 Zm00008a019539 10504433 10500847 Zm00008a019539 Zm00008a019539,Zm00008a019539 unchanged
Zm00008a019539_T01.v1.1.exon.4 chr05 10499951 10500847 Zm00008a019539 10504433 10500847 Zm00008a019539 Zm00008a019539,Zm00008a019539 unchanged
Zm00008a019543_T01.v1.1.exon.1 chr05 10760551 10761327 Zm00008a019543 10760551 10775844 Zm00008a019543 Zm00008a019543,Zm00008a019543 unchanged
Zm00008a019543_T01.v1.1.exon.2 chr05 10775731 10775844 Zm00008a019543 10760551 10775844 Zm00008a019543 Zm00008a019543,Zm00008a019543 unchanged
Zm00008a019544_T01.v1.1.exon.1 chr05 10793725 10794083 Zm00008a019544 10793725 10783848 Zm00008a019544 Zm00008a019544,Zm00008a019544 unchanged
Zm00008a019544_T01.v1.1.exon.2 chr05 10792934 10793223 Zm00008a019544 10793725 10783848 Zm00008a019544 Zm00008a019544,Zm00008a019544 unchanged
Zm00008a019544_T01.v1.1.exon.3 chr05 10792262 10792411 Zm00008a019544 10793725 10783848 Zm00008a019544 Zm00008a019544,Zm00008a019544 unchanged
Zm00008a019544_T01.v1.1.exon.4 chr05 10791706 10791794 Zm00008a019544 10793725 10783848 Zm00008a019544 Zm00008a019544,Zm00008a019544 unchanged
Zm00008a019544_T01.v1.1.exon.5 chr05 10791149 10791258 Zm00008a019544 10793725 10783848 Zm00008a019544 Zm00008a019544,Zm00008a019544 unchanged
Zm00008a019544_T01.v1.1.exon.6 chr05 10790956 10791058 Zm00008a019544 10793725 10783848 Zm00008a019544 Zm00008a019544,Zm00008a019544 unchanged
Zm00008a019544_T01.v1.1.exon.7 chr05 10789744 10789909 Zm00008a019544 10793725 10783848 Zm00008a019544 Zm00008a019544,Zm00008a019544 unchanged
Zm00008a019544_T01.v1.1.exon.8 chr05 10788914 10789006 Zm00008a019544 10793725 10783848 Zm00008a019544 Zm00008a019544,Zm00008a019544 unchanged
Zm00008a019544_T01.v1.1.exon.9 chr05 10788339 10788467 Zm00008a019544 10793725 10783848 Zm00008a019544 Zm00008a019544,Zm00008a019544 unchanged
Zm00008a019544_T01.v1.1.exon.10 chr05 10788080 10788199 Zm00008a019544 10793725 10783848 Zm00008a019544 Zm00008a019544,Zm00008a019544 unchanged
Zm00008a019544_T01.v1.1.exon.11 chr05 10785440 10785547 Zm00008a019544 10793725 10783848 Zm00008a019544 Zm00008a019544,Zm00008a019544 unchanged
Zm00008a019544_T01.v1.1.exon.12 chr05 10784951 10785094 Zm00008a019544 10793725 10783848 Zm00008a019544 Zm00008a019544,Zm00008a019544 unchanged
Zm00008a019544_T01.v1.1.exon.13 chr05 10784777 10784875 Zm00008a019544 10793725 10783848 Zm00008a019544 Zm00008a019544,Zm00008a019544 unchanged
Zm00008a019544_T01.v1.1.exon.14 chr05 10784600 10784679 Zm00008a019544 10793725 10783848 Zm00008a019544 Zm00008a019544,Zm00008a019544 unchanged
Zm00008a019544_T01.v1.1.exon.15 chr05 10784072 10784164 Zm00008a019544 10793725 10783848 Zm00008a019544 Zm00008a019544,Zm00008a019544 unchanged
Zm00008a019544_T01.v1.1.exon.16 chr05 10783907 10783976 Zm00008a019544 10793725 10783848 Zm00008a019544 Zm00008a019544,Zm00008a019544 unchanged
Zm00008a019544_T01.v1.1.exon.17 chr05 10783468 10783848 Zm00008a019544 10793725 10783848 Zm00008a019544 Zm00008a019544,Zm00008a019544 unchanged
Zm00008a019546_T01.v1.1.exon.1 chr05 11016857 11016933 Zm00008a019546 11016857 10964673 Zm00008a019546 Zm00008a019546,Zm00008a019546 unchanged
Zm00008a019546_T01.v1.1.exon.2 chr05 10965086 10965191 Zm00008a019546 11016857 10964673 Zm00008a019546 Zm00008a019546,Zm00008a019546 unchanged
Zm00008a019546_T01.v1.1.exon.3 chr05 10964467 10964673 Zm00008a019546 11016857 10964673 Zm00008a019546 Zm00008a019546,Zm00008a019546 unchanged
Zm00008a019549_T01.v1.1.exon.1 chr05 11037590 11038005 Zm00008a019549 11037590 11041675 Zm00008a019549 Zm00008a019549,Zm00008a019549 unchanged
Zm00008a019549_T01.v1.1.exon.2 chr05 11038634 11038659 Zm00008a019549 11037590 11041675 Zm00008a019549 Zm00008a019549,Zm00008a019549 unchanged
Zm00008a019549_T01.v1.1.exon.3 chr05 11039195 11039263 Zm00008a019549 11037590 11041675 Zm00008a019549 Zm00008a019549,Zm00008a019549 unchanged
Zm00008a019549_T01.v1.1.exon.4 chr05 11039863 11039995 Zm00008a019549 11037590 11041675 Zm00008a019549 Zm00008a019549,Zm00008a019549 unchanged
Zm00008a019549_T01.v1.1.exon.5 chr05 11040099 11040169 Zm00008a019549 11037590 11041675 Zm00008a019549 Zm00008a019549,Zm00008a019549 unchanged
Zm00008a019549_T01.v1.1.exon.6 chr05 11040318 11040506 Zm00008a019549 11037590 11041675 Zm00008a019549 Zm00008a019549,Zm00008a019549 unchanged
Zm00008a019549_T01.v1.1.exon.7 chr05 11041170 11041675 Zm00008a019549 11037590 11041675 Zm00008a019549 Zm00008a019549,Zm00008a019549 unchanged
Zm00008a019552_T01.v1.1.exon.1 chr05 11073430 11073619 Zm00008a019552 11073430 11067295 Zm00008a019552 Zm00008a019552,Zm00008a019552 unchanged
Zm00008a019552_T01.v1.1.exon.2 chr05 11073213 11073286 Zm00008a019552 11073430 11067295 Zm00008a019552 Zm00008a019552,Zm00008a019552 unchanged
Zm00008a019552_T01.v1.1.exon.3 chr05 11070734 11070796 Zm00008a019552 11073430 11067295 Zm00008a019552 Zm00008a019552,Zm00008a019552 unchanged
Zm00008a019552_T01.v1.1.exon.4 chr05 11068862 11069065 Zm00008a019552 11073430 11067295 Zm00008a019552 Zm00008a019552,Zm00008a019552 unchanged
Zm00008a019552_T01.v1.1.exon.5 chr05 11067562 11067614 Zm00008a019552 11073430 11067295 Zm00008a019552 Zm00008a019552,Zm00008a019552 unchanged
Zm00008a019552_T01.v1.1.exon.6 chr05 11067262 11067295 Zm00008a019552 11073430 11067295 Zm00008a019552 Zm00008a019552,Zm00008a019552 unchanged
Zm00008a019553_T01.v1.1.exon.1 chr05 11199731 11199736 Zm00008a019553 11199731 11204914 Zm00008a019553 Zm00008a019553,Zm00008a019553 unchanged
Zm00008a019553_T01.v1.1.exon.2 chr05 11200269 11200456 Zm00008a019553 11199731 11204914 Zm00008a019553 Zm00008a019553,Zm00008a019553 unchanged
Zm00008a019553_T01.v1.1.exon.3 chr05 11200535 11200588 Zm00008a019553 11199731 11204914 Zm00008a019553 Zm00008a019553,Zm00008a019553 unchanged
Zm00008a019553_T01.v1.1.exon.4 chr05 11204881 11204914 Zm00008a019553 11199731 11204914 Zm00008a019553 Zm00008a019553,Zm00008a019553 unchanged
Zm00008a019556_T01.v1.1.exon.1 chr05 11223520 11223778 Zm00008a019556 11223520 11241784 Zm00008a019556 Zm00008a019556,Zm00008a019556 unchanged
Zm00008a019556_T01.v1.1.exon.2 chr05 11223860 11224266 Zm00008a019556 11223520 11241784 Zm00008a019556 Zm00008a019556,Zm00008a019556 unchanged
Zm00008a019556_T01.v1.1.exon.3 chr05 11224357 11224495 Zm00008a019556 11223520 11241784 Zm00008a019556 Zm00008a019556,Zm00008a019556 unchanged
Zm00008a019556_T01.v1.1.exon.4 chr05 11225781 11225857 Zm00008a019556 11223520 11241784 Zm00008a019556 Zm00008a019556,Zm00008a019556 unchanged
Zm00008a019556_T01.v1.1.exon.5 chr05 11226805 11227745 Zm00008a019556 11223520 11241784 Zm00008a019556 Zm00008a019556,Zm00008a019556 unchanged
Zm00008a019556_T01.v1.1.exon.6 chr05 11236400 11237181 Zm00008a019556 11223520 11241784 Zm00008a019556 Zm00008a019556,Zm00008a019556 unchanged
Zm00008a019556_T01.v1.1.exon.7 chr05 11237650 11237774 Zm00008a019556 11223520 11241784 Zm00008a019556 Zm00008a019556,Zm00008a019556 unchanged
Zm00008a019556_T01.v1.1.exon.8 chr05 11238142 11239647 Zm00008a019556 11223520 11241784 Zm00008a019556 Zm00008a019556,Zm00008a019556 unchanged
Zm00008a019556_T01.v1.1.exon.9 chr05 11239957 11240171 Zm00008a019556 11223520 11241784 Zm00008a019556 Zm00008a019556,Zm00008a019556 unchanged
Zm00008a019556_T01.v1.1.exon.10 chr05 11240622 11240840 Zm00008a019556 11223520 11241784 Zm00008a019556 Zm00008a019556,Zm00008a019556 unchanged
Zm00008a019556_T01.v1.1.exon.11 chr05 11241061 11241108 Zm00008a019556 11223520 11241784 Zm00008a019556 Zm00008a019556,Zm00008a019556 unchanged
Zm00008a019556_T01.v1.1.exon.12 chr05 11241190 11241327 Zm00008a019556 11223520 11241784 Zm00008a019556 Zm00008a019556,Zm00008a019556 unchanged
Zm00008a019556_T01.v1.1.exon.13 chr05 11241574 11241784 Zm00008a019556 11223520 11241784 Zm00008a019556 Zm00008a019556,Zm00008a019556 unchanged
Zm00008a019558_T01.v1.1.exon.1 chr05 11246933 11247006 Zm00008a019558 11246933 11248180 Zm00008a019558 Zm00008a019558,Zm00008a019558 unchanged
Zm00008a019558_T01.v1.1.exon.2 chr05 11247700 11248180 Zm00008a019558 11246933 11248180 Zm00008a019558 Zm00008a019558,Zm00008a019558 unchanged
Zm00008a019559_T01.v1.1.exon.1 chr05 11248416 11248773 Zm00008a019559 11248416 11249286 Zm00008a019559 Zm00008a019559,Zm00008a019559 unchanged
Zm00008a019559_T01.v1.1.exon.2 chr05 11248875 11249286 Zm00008a019559 11248416 11249286 Zm00008a019559 Zm00008a019559,Zm00008a019559 unchanged
Zm00008a019564_T01.v1.1.exon.1 chr05 11320583 11320914 Zm00008a019564 11320583 11320221 Zm00008a019564 Zm00008a019564,Zm00008a019564 unchanged
Zm00008a019564_T01.v1.1.exon.2 chr05 11318772 11320221 Zm00008a019564 11320583 11320221 Zm00008a019564 Zm00008a019564,Zm00008a019564 unchanged
Zm00008a019569_T01.v1.1.exon.1 chr05 11392041 11392384 Zm00008a019569 11392041 11392468 Zm00008a019569 Zm00008a019569,Zm00008a019569 unchanged
Zm00008a019569_T01.v1.1.exon.2 chr05 11392432 11392468 Zm00008a019569 11392041 11392468 Zm00008a019569 Zm00008a019569,Zm00008a019569 unchanged
Zm00008a019570_T01.v1.1.exon.1 chr05 11413689 11414010 Zm00008a019570 11413689 11412131 Zm00008a019570 Zm00008a019570,Zm00008a019570 unchanged
Zm00008a019570_T01.v1.1.exon.2 chr05 11412653 11413140 Zm00008a019570 11413689 11412131 Zm00008a019570 Zm00008a019570,Zm00008a019570 unchanged
Zm00008a019570_T01.v1.1.exon.3 chr05 11411631 11412131 Zm00008a019570 11413689 11412131 Zm00008a019570 Zm00008a019570,Zm00008a019570 unchanged
Zm00008a019571_T01.v1.1.exon.1 chr05 11411662 11412108 Zm00008a019571 11411662 11413058 Zm00008a019571 Zm00008a019571,Zm00008a019571 unchanged
Zm00008a019571_T01.v1.1.exon.2 chr05 11412683 11412954 Zm00008a019571 11411662 11413058 Zm00008a019571 Zm00008a019571,Zm00008a019571 unchanged
Zm00008a019571_T01.v1.1.exon.3 chr05 11412971 11413058 Zm00008a019571 11411662 11413058 Zm00008a019571 Zm00008a019571,Zm00008a019571 unchanged
Zm00008a019574_T01.v1.1.exon.1 chr05 11572580 11572672 Zm00008a019574 11572580 11542884 Zm00008a019574 Zm00008a019574,Zm00008a019574 unchanged
Zm00008a019574_T01.v1.1.exon.2 chr05 11561940 11562473 Zm00008a019574 11572580 11542884 Zm00008a019574 Zm00008a019574,Zm00008a019574 unchanged
Zm00008a019574_T01.v1.1.exon.3 chr05 11561209 11561239 Zm00008a019574 11572580 11542884 Zm00008a019574 Zm00008a019574,Zm00008a019574 unchanged
Zm00008a019574_T01.v1.1.exon.4 chr05 11551134 11551288 Zm00008a019574 11572580 11542884 Zm00008a019574 Zm00008a019574,Zm00008a019574 unchanged
Zm00008a019574_T01.v1.1.exon.5 chr05 11550887 11550942 Zm00008a019574 11572580 11542884 Zm00008a019574 Zm00008a019574,Zm00008a019574 unchanged
Zm00008a019574_T01.v1.1.exon.6 chr05 11542455 11542884 Zm00008a019574 11572580 11542884 Zm00008a019574 Zm00008a019574,Zm00008a019574 unchanged
Zm00008a019575_T01.v1.1.exon.1 chr05 11542503 11542614 Zm00008a019575 11542503 11547949 Zm00008a019575 Zm00008a019575,Zm00008a019575 unchanged
Zm00008a019575_T01.v1.1.exon.2 chr05 11542852 11542997 Zm00008a019575 11542503 11547949 Zm00008a019575 Zm00008a019575,Zm00008a019575 unchanged
Zm00008a019575_T01.v1.1.exon.3 chr05 11543143 11543277 Zm00008a019575 11542503 11547949 Zm00008a019575 Zm00008a019575,Zm00008a019575 unchanged
Zm00008a019575_T01.v1.1.exon.4 chr05 11543542 11543596 Zm00008a019575 11542503 11547949 Zm00008a019575 Zm00008a019575,Zm00008a019575 unchanged
Zm00008a019575_T01.v1.1.exon.5 chr05 11543682 11543800 Zm00008a019575 11542503 11547949 Zm00008a019575 Zm00008a019575,Zm00008a019575 unchanged
Zm00008a019575_T01.v1.1.exon.6 chr05 11544779 11544969 Zm00008a019575 11542503 11547949 Zm00008a019575 Zm00008a019575,Zm00008a019575 unchanged
Zm00008a019575_T01.v1.1.exon.7 chr05 11544980 11545061 Zm00008a019575 11542503 11547949 Zm00008a019575 Zm00008a019575,Zm00008a019575 unchanged
Zm00008a019575_T01.v1.1.exon.8 chr05 11545202 11545300 Zm00008a019575 11542503 11547949 Zm00008a019575 Zm00008a019575,Zm00008a019575 unchanged
Zm00008a019575_T01.v1.1.exon.9 chr05 11545398 11545476 Zm00008a019575 11542503 11547949 Zm00008a019575 Zm00008a019575,Zm00008a019575 unchanged
Zm00008a019575_T01.v1.1.exon.10 chr05 11545640 11545982 Zm00008a019575 11542503 11547949 Zm00008a019575 Zm00008a019575,Zm00008a019575 unchanged
Zm00008a019575_T01.v1.1.exon.11 chr05 11546400 11546469 Zm00008a019575 11542503 11547949 Zm00008a019575 Zm00008a019575,Zm00008a019575 unchanged
Zm00008a019575_T01.v1.1.exon.12 chr05 11546807 11546870 Zm00008a019575 11542503 11547949 Zm00008a019575 Zm00008a019575,Zm00008a019575 unchanged
Zm00008a019575_T01.v1.1.exon.13 chr05 11547538 11547949 Zm00008a019575 11542503 11547949 Zm00008a019575 Zm00008a019575,Zm00008a019575 unchanged
Zm00008a019576_T01.v1.1.exon.1 chr05 11575582 11576720 Zm00008a019576 11575582 11581007 Zm00008a019576 Zm00008a019576,Zm00008a019576 unchanged
Zm00008a019576_T01.v1.1.exon.2 chr05 11577840 11577924 Zm00008a019576 11575582 11581007 Zm00008a019576 Zm00008a019576,Zm00008a019576 unchanged
Zm00008a019576_T01.v1.1.exon.3 chr05 11578026 11578088 Zm00008a019576 11575582 11581007 Zm00008a019576 Zm00008a019576,Zm00008a019576 unchanged
Zm00008a019576_T01.v1.1.exon.4 chr05 11578240 11578467 Zm00008a019576 11575582 11581007 Zm00008a019576 Zm00008a019576,Zm00008a019576 unchanged
Zm00008a019576_T01.v1.1.exon.5 chr05 11578873 11578972 Zm00008a019576 11575582 11581007 Zm00008a019576 Zm00008a019576,Zm00008a019576 unchanged
Zm00008a019576_T01.v1.1.exon.6 chr05 11579038 11579117 Zm00008a019576 11575582 11581007 Zm00008a019576 Zm00008a019576,Zm00008a019576 unchanged
Zm00008a019576_T01.v1.1.exon.7 chr05 11579318 11579425 Zm00008a019576 11575582 11581007 Zm00008a019576 Zm00008a019576,Zm00008a019576 unchanged
Zm00008a019576_T01.v1.1.exon.8 chr05 11580374 11580684 Zm00008a019576 11575582 11581007 Zm00008a019576 Zm00008a019576,Zm00008a019576 unchanged
Zm00008a019576_T01.v1.1.exon.9 chr05 11580705 11581007 Zm00008a019576 11575582 11581007 Zm00008a019576 Zm00008a019576,Zm00008a019576 unchanged
Zm00008a019577_T01.v1.1.exon.1 chr05 11582166 11582825 Zm00008a019577 11582166 11582825 Zm00008a019577 Zm00008a019577,Zm00008a019577 unchanged
Zm00008a019579_T01.v1.1.exon.1 chr05 11587020 11587628 Zm00008a019579 11587020 11587628 Zm00008a019579 Zm00008a019579,Zm00008a019579 unchanged
Zm00008a019583_T01.v1.1.exon.1 chr05 11737965 11737986 Zm00008a019583 11737965 11732515 Zm00008a019583 Zm00008a019583,Zm00008a019583 unchanged
Zm00008a019583_T01.v1.1.exon.2 chr05 11736932 11737137 Zm00008a019583 11737965 11732515 Zm00008a019583 Zm00008a019583,Zm00008a019583 unchanged
Zm00008a019583_T01.v1.1.exon.3 chr05 11735879 11735965 Zm00008a019583 11737965 11732515 Zm00008a019583 Zm00008a019583,Zm00008a019583 unchanged
Zm00008a019583_T01.v1.1.exon.4 chr05 11735600 11735713 Zm00008a019583 11737965 11732515 Zm00008a019583 Zm00008a019583,Zm00008a019583 unchanged
Zm00008a019583_T01.v1.1.exon.5 chr05 11735291 11735500 Zm00008a019583 11737965 11732515 Zm00008a019583 Zm00008a019583,Zm00008a019583 unchanged
Zm00008a019583_T01.v1.1.exon.6 chr05 11733730 11733906 Zm00008a019583 11737965 11732515 Zm00008a019583 Zm00008a019583,Zm00008a019583 unchanged
Zm00008a019583_T01.v1.1.exon.7 chr05 11732568 11733264 Zm00008a019583 11737965 11732515 Zm00008a019583 Zm00008a019583,Zm00008a019583 unchanged
Zm00008a019583_T01.v1.1.exon.8 chr05 11732358 11732515 Zm00008a019583 11737965 11732515 Zm00008a019583 Zm00008a019583,Zm00008a019583 unchanged
Zm00008a019584_T01.v1.1.exon.1 chr05 11742916 11743132 Zm00008a019584 11742916 11738497 Zm00008a019584 Zm00008a019584,Zm00008a019584 unchanged
Zm00008a019584_T01.v1.1.exon.2 chr05 11741924 11742213 Zm00008a019584 11742916 11738497 Zm00008a019584 Zm00008a019584,Zm00008a019584 unchanged
Zm00008a019584_T01.v1.1.exon.3 chr05 11741097 11741340 Zm00008a019584 11742916 11738497 Zm00008a019584 Zm00008a019584,Zm00008a019584 unchanged
Zm00008a019584_T01.v1.1.exon.4 chr05 11740660 11741004 Zm00008a019584 11742916 11738497 Zm00008a019584 Zm00008a019584,Zm00008a019584 unchanged
Zm00008a019584_T01.v1.1.exon.5 chr05 11740439 11740545 Zm00008a019584 11742916 11738497 Zm00008a019584 Zm00008a019584,Zm00008a019584 unchanged
Zm00008a019584_T01.v1.1.exon.6 chr05 11740223 11740330 Zm00008a019584 11742916 11738497 Zm00008a019584 Zm00008a019584,Zm00008a019584 unchanged
Zm00008a019584_T01.v1.1.exon.7 chr05 11739823 11740130 Zm00008a019584 11742916 11738497 Zm00008a019584 Zm00008a019584,Zm00008a019584 unchanged
Zm00008a019584_T01.v1.1.exon.8 chr05 11739463 11739726 Zm00008a019584 11742916 11738497 Zm00008a019584 Zm00008a019584,Zm00008a019584 unchanged
Zm00008a019584_T01.v1.1.exon.9 chr05 11739001 11739364 Zm00008a019584 11742916 11738497 Zm00008a019584 Zm00008a019584,Zm00008a019584 unchanged
Zm00008a019584_T01.v1.1.exon.10 chr05 11738441 11738497 Zm00008a019584 11742916 11738497 Zm00008a019584 Zm00008a019584,Zm00008a019584 unchanged
Zm00008a019585_T01.v1.1.exon.1 chr05 11755711 11756271 Zm00008a019585 11755711 11756271 Zm00008a019585 Zm00008a019585,Zm00008a019585 unchanged
Zm00008a019588_T01.v1.1.exon.1 chr05 11811500 11811859 Zm00008a019588 11811500 11815719 Zm00008a019588 Zm00008a019588,Zm00008a019588 unchanged
Zm00008a019588_T01.v1.1.exon.2 chr05 11815200 11815719 Zm00008a019588 11811500 11815719 Zm00008a019588 Zm00008a019588,Zm00008a019588 unchanged
Zm00008a019589_T01.v1.1.exon.1 chr05 11818496 11820670 Zm00008a019589 11818496 11820670 Zm00008a019589 Zm00008a019589,Zm00008a019589 unchanged
Zm00008a019590_T01.v1.1.exon.1 chr05 11840559 11841007 Zm00008a019590 11840559 11838442 Zm00008a019590 Zm00008a019590,Zm00008a019590 unchanged
Zm00008a019590_T01.v1.1.exon.2 chr05 11840370 11840413 Zm00008a019590 11840559 11838442 Zm00008a019590 Zm00008a019590,Zm00008a019590 unchanged
Zm00008a019590_T01.v1.1.exon.3 chr05 11838746 11838854 Zm00008a019590 11840559 11838442 Zm00008a019590 Zm00008a019590,Zm00008a019590 unchanged
Zm00008a019590_T01.v1.1.exon.4 chr05 11838611 11838666 Zm00008a019590 11840559 11838442 Zm00008a019590 Zm00008a019590,Zm00008a019590 unchanged
Zm00008a019590_T01.v1.1.exon.5 chr05 11837873 11838442 Zm00008a019590 11840559 11838442 Zm00008a019590 Zm00008a019590,Zm00008a019590 unchanged
Zm00008a019591_T01.v1.1.exon.1 chr05 11896119 11896257 Zm00008a019591 11896119 11901108 Zm00008a019591 Zm00008a019591,Zm00008a019591 unchanged
Zm00008a019591_T01.v1.1.exon.2 chr05 11898667 11898971 Zm00008a019591 11896119 11901108 Zm00008a019591 Zm00008a019591,Zm00008a019591 unchanged
Zm00008a019591_T01.v1.1.exon.3 chr05 11899346 11899459 Zm00008a019591 11896119 11901108 Zm00008a019591 Zm00008a019591,Zm00008a019591 unchanged
Zm00008a019591_T01.v1.1.exon.4 chr05 11899594 11899657 Zm00008a019591 11896119 11901108 Zm00008a019591 Zm00008a019591,Zm00008a019591 unchanged
Zm00008a019591_T01.v1.1.exon.5 chr05 11900061 11900176 Zm00008a019591 11896119 11901108 Zm00008a019591 Zm00008a019591,Zm00008a019591 unchanged
Zm00008a019591_T01.v1.1.exon.6 chr05 11900443 11900794 Zm00008a019591 11896119 11901108 Zm00008a019591 Zm00008a019591,Zm00008a019591 unchanged
Zm00008a019591_T01.v1.1.exon.7 chr05 11901098 11901108 Zm00008a019591 11896119 11901108 Zm00008a019591 Zm00008a019591,Zm00008a019591 unchanged
Zm00008a019592_T01.v1.1.exon.1 chr05 11904438 11904752 Zm00008a019592 11904438 11911808 Zm00008a019592 Zm00008a019592,Zm00008a019592 unchanged
Zm00008a019592_T01.v1.1.exon.2 chr05 11904908 11905033 Zm00008a019592 11904438 11911808 Zm00008a019592 Zm00008a019592,Zm00008a019592 unchanged
Zm00008a019592_T01.v1.1.exon.3 chr05 11905289 11905384 Zm00008a019592 11904438 11911808 Zm00008a019592 Zm00008a019592,Zm00008a019592 unchanged
Zm00008a019592_T01.v1.1.exon.4 chr05 11905492 11905592 Zm00008a019592 11904438 11911808 Zm00008a019592 Zm00008a019592,Zm00008a019592 unchanged
Zm00008a019592_T01.v1.1.exon.5 chr05 11908622 11908658 Zm00008a019592 11904438 11911808 Zm00008a019592 Zm00008a019592,Zm00008a019592 unchanged
Zm00008a019592_T01.v1.1.exon.6 chr05 11908942 11909160 Zm00008a019592 11904438 11911808 Zm00008a019592 Zm00008a019592,Zm00008a019592 unchanged
Zm00008a019592_T01.v1.1.exon.7 chr05 11909238 11909349 Zm00008a019592 11904438 11911808 Zm00008a019592 Zm00008a019592,Zm00008a019592 unchanged
Zm00008a019592_T01.v1.1.exon.8 chr05 11909816 11909907 Zm00008a019592 11904438 11911808 Zm00008a019592 Zm00008a019592,Zm00008a019592 unchanged
Zm00008a019592_T01.v1.1.exon.9 chr05 11909992 11910168 Zm00008a019592 11904438 11911808 Zm00008a019592 Zm00008a019592,Zm00008a019592 unchanged
Zm00008a019592_T01.v1.1.exon.10 chr05 11910764 11910877 Zm00008a019592 11904438 11911808 Zm00008a019592 Zm00008a019592,Zm00008a019592 unchanged
Zm00008a019592_T01.v1.1.exon.11 chr05 11911307 11911808 Zm00008a019592 11904438 11911808 Zm00008a019592 Zm00008a019592,Zm00008a019592 unchanged
Zm00008a019593_T01.v1.1.exon.1 chr05 11928282 11928317 Zm00008a019593 11928282 11925835 Zm00008a019593 Zm00008a019593,Zm00008a019593 unchanged
Zm00008a019593_T01.v1.1.exon.2 chr05 11926241 11926320 Zm00008a019593 11928282 11925835 Zm00008a019593 Zm00008a019593,Zm00008a019593 unchanged
Zm00008a019593_T01.v1.1.exon.3 chr05 11926039 11926128 Zm00008a019593 11928282 11925835 Zm00008a019593 Zm00008a019593,Zm00008a019593 unchanged
Zm00008a019593_T01.v1.1.exon.4 chr05 11925326 11925835 Zm00008a019593 11928282 11925835 Zm00008a019593 Zm00008a019593,Zm00008a019593 unchanged
Zm00008a019596_T01.v1.1.exon.1 chr05 11950306 11950519 Zm00008a019596 11950306 11953238 Zm00008a019596 Zm00008a019596,Zm00008a019596 unchanged
Zm00008a019596_T01.v1.1.exon.2 chr05 11950675 11950798 Zm00008a019596 11950306 11953238 Zm00008a019596 Zm00008a019596,Zm00008a019596 unchanged
Zm00008a019596_T01.v1.1.exon.3 chr05 11952930 11953238 Zm00008a019596 11950306 11953238 Zm00008a019596 Zm00008a019596,Zm00008a019596 unchanged
Zm00008a019599_T01.v1.1.exon.1 chr05 11965550 11965680 Zm00008a019599 11965550 11970304 Zm00008a019599 Zm00008a019599,Zm00008a019599 unchanged
Zm00008a019599_T01.v1.1.exon.2 chr05 11967319 11967346 Zm00008a019599 11965550 11970304 Zm00008a019599 Zm00008a019599,Zm00008a019599 unchanged
Zm00008a019599_T01.v1.1.exon.3 chr05 11969711 11970304 Zm00008a019599 11965550 11970304 Zm00008a019599 Zm00008a019599,Zm00008a019599 unchanged
Zm00008a019609_T01.v1.1.exon.1 chr05 12405168 12405261 Zm00008a019609 12405168 12410473 Zm00008a019609 Zm00008a019609,Zm00008a019609 unchanged
Zm00008a019609_T01.v1.1.exon.2 chr05 12405376 12405445 Zm00008a019609 12405168 12410473 Zm00008a019609 Zm00008a019609,Zm00008a019609 unchanged
Zm00008a019609_T01.v1.1.exon.3 chr05 12405560 12405675 Zm00008a019609 12405168 12410473 Zm00008a019609 Zm00008a019609,Zm00008a019609 unchanged
Zm00008a019609_T01.v1.1.exon.4 chr05 12405816 12406803 Zm00008a019609 12405168 12410473 Zm00008a019609 Zm00008a019609,Zm00008a019609 unchanged
Zm00008a019609_T01.v1.1.exon.5 chr05 12409619 12409760 Zm00008a019609 12405168 12410473 Zm00008a019609 Zm00008a019609,Zm00008a019609 unchanged
Zm00008a019609_T01.v1.1.exon.6 chr05 12410357 12410473 Zm00008a019609 12405168 12410473 Zm00008a019609 Zm00008a019609,Zm00008a019609 unchanged
Zm00008a019610_T01.v1.1.exon.1 chr05 12455134 12458166 Zm00008a019610 12455134 12455002 Zm00008a019610 Zm00008a019610,Zm00008a019610 unchanged
Zm00008a019610_T01.v1.1.exon.2 chr05 12454985 12455002 Zm00008a019610 12455134 12455002 Zm00008a019610 Zm00008a019610,Zm00008a019610 unchanged
Zm00008a019613_T01.v1.1.exon.1 chr05 12507345 12507606 Zm00008a019613 12507345 12503338 Zm00008a019613 Zm00008a019613,Zm00008a019613 unchanged
Zm00008a019613_T01.v1.1.exon.2 chr05 12504684 12504706 Zm00008a019613 12507345 12503338 Zm00008a019613 Zm00008a019613,Zm00008a019613 unchanged
Zm00008a019613_T01.v1.1.exon.3 chr05 12504537 12504597 Zm00008a019613 12507345 12503338 Zm00008a019613 Zm00008a019613,Zm00008a019613 unchanged
Zm00008a019613_T01.v1.1.exon.4 chr05 12504406 12504449 Zm00008a019613 12507345 12503338 Zm00008a019613 Zm00008a019613,Zm00008a019613 unchanged
Zm00008a019613_T01.v1.1.exon.5 chr05 12503892 12504226 Zm00008a019613 12507345 12503338 Zm00008a019613 Zm00008a019613,Zm00008a019613 unchanged
Zm00008a019613_T01.v1.1.exon.6 chr05 12503446 12503803 Zm00008a019613 12507345 12503338 Zm00008a019613 Zm00008a019613,Zm00008a019613 unchanged
Zm00008a019613_T01.v1.1.exon.7 chr05 12502820 12503338 Zm00008a019613 12507345 12503338 Zm00008a019613 Zm00008a019613,Zm00008a019613 unchanged
Zm00008a019616_T01.v1.1.exon.1 chr05 12538751 12539539 Zm00008a019616 12538751 12536924 Zm00008a019616 Zm00008a019616,Zm00008a019616 unchanged
Zm00008a019616_T01.v1.1.exon.2 chr05 12537801 12537900 Zm00008a019616 12538751 12536924 Zm00008a019616 Zm00008a019616,Zm00008a019616 unchanged
Zm00008a019616_T01.v1.1.exon.3 chr05 12537422 12537705 Zm00008a019616 12538751 12536924 Zm00008a019616 Zm00008a019616,Zm00008a019616 unchanged
Zm00008a019616_T01.v1.1.exon.4 chr05 12537046 12537276 Zm00008a019616 12538751 12536924 Zm00008a019616 Zm00008a019616,Zm00008a019616 unchanged
Zm00008a019616_T01.v1.1.exon.5 chr05 12536419 12536924 Zm00008a019616 12538751 12536924 Zm00008a019616 Zm00008a019616,Zm00008a019616 unchanged
Zm00008a019617_T01.v1.1.exon.1 chr05 12549958 12550564 Zm00008a019617 12549958 12547221 Zm00008a019617 Zm00008a019617,Zm00008a019617 unchanged
Zm00008a019617_T01.v1.1.exon.2 chr05 12549667 12549866 Zm00008a019617 12549958 12547221 Zm00008a019617 Zm00008a019617,Zm00008a019617 unchanged
Zm00008a019617_T01.v1.1.exon.3 chr05 12547292 12547366 Zm00008a019617 12549958 12547221 Zm00008a019617 Zm00008a019617,Zm00008a019617 unchanged
Zm00008a019617_T01.v1.1.exon.4 chr05 12546633 12547221 Zm00008a019617 12549958 12547221 Zm00008a019617 Zm00008a019617,Zm00008a019617 unchanged
Zm00008a019620_T01.v1.1.exon.1 chr05 12676716 12676810 Zm00008a019620 12676716 12679907 Zm00008a019620 Zm00008a019620,Zm00008a019620 unchanged
Zm00008a019620_T01.v1.1.exon.2 chr05 12678592 12678653 Zm00008a019620 12676716 12679907 Zm00008a019620 Zm00008a019620,Zm00008a019620 unchanged
Zm00008a019620_T01.v1.1.exon.3 chr05 12678986 12679017 Zm00008a019620 12676716 12679907 Zm00008a019620 Zm00008a019620,Zm00008a019620 unchanged
Zm00008a019620_T01.v1.1.exon.4 chr05 12679205 12679280 Zm00008a019620 12676716 12679907 Zm00008a019620 Zm00008a019620,Zm00008a019620 unchanged
Zm00008a019620_T01.v1.1.exon.5 chr05 12679372 12679535 Zm00008a019620 12676716 12679907 Zm00008a019620 Zm00008a019620,Zm00008a019620 unchanged
Zm00008a019620_T01.v1.1.exon.6 chr05 12679812 12679907 Zm00008a019620 12676716 12679907 Zm00008a019620 Zm00008a019620,Zm00008a019620 unchanged
Zm00008a019625_T01.v1.1.exon.1 chr05 12704225 12704290 Zm00008a019625 12704225 12703642 Zm00008a019625 Zm00008a019625,Zm00008a019625 unchanged
Zm00008a019625_T01.v1.1.exon.2 chr05 12703816 12703929 Zm00008a019625 12704225 12703642 Zm00008a019625 Zm00008a019625,Zm00008a019625 unchanged
Zm00008a019625_T01.v1.1.exon.3 chr05 12703362 12703642 Zm00008a019625 12704225 12703642 Zm00008a019625 Zm00008a019625,Zm00008a019625 unchanged
Zm00008a019626_T01.v1.1.exon.1 chr05 12770821 12770925 Zm00008a019626 12770821 12769633 Zm00008a019626 Zm00008a019626,Zm00008a019626 unchanged
Zm00008a019626_T01.v1.1.exon.2 chr05 12770454 12770504 Zm00008a019626 12770821 12769633 Zm00008a019626 Zm00008a019626,Zm00008a019626 unchanged
Zm00008a019626_T01.v1.1.exon.3 chr05 12769274 12769633 Zm00008a019626 12770821 12769633 Zm00008a019626 Zm00008a019626,Zm00008a019626 unchanged
Zm00008a019627_T01.v1.1.exon.1 chr05 12774868 12774896 Zm00008a019627 12774868 12772163 Zm00008a019627 Zm00008a019627,Zm00008a019627 unchanged
Zm00008a019627_T01.v1.1.exon.2 chr05 12774467 12774698 Zm00008a019627 12774868 12772163 Zm00008a019627 Zm00008a019627,Zm00008a019627 unchanged
Zm00008a019627_T01.v1.1.exon.3 chr05 12774301 12774364 Zm00008a019627 12774868 12772163 Zm00008a019627 Zm00008a019627,Zm00008a019627 unchanged
Zm00008a019627_T01.v1.1.exon.4 chr05 12772982 12773070 Zm00008a019627 12774868 12772163 Zm00008a019627 Zm00008a019627,Zm00008a019627 unchanged
Zm00008a019627_T01.v1.1.exon.5 chr05 12772427 12772465 Zm00008a019627 12774868 12772163 Zm00008a019627 Zm00008a019627,Zm00008a019627 unchanged
Zm00008a019627_T01.v1.1.exon.6 chr05 12772251 12772295 Zm00008a019627 12774868 12772163 Zm00008a019627 Zm00008a019627,Zm00008a019627 unchanged
Zm00008a019627_T01.v1.1.exon.7 chr05 12771531 12772163 Zm00008a019627 12774868 12772163 Zm00008a019627 Zm00008a019627,Zm00008a019627 unchanged
Zm00008a019632_T01.v1.1.exon.1 chr05 12898663 12898955 Zm00008a019632 12898663 12900265 Zm00008a019632 Zm00008a019632,Zm00008a019632 unchanged
Zm00008a019632_T01.v1.1.exon.2 chr05 12898962 12899050 Zm00008a019632 12898663 12900265 Zm00008a019632 Zm00008a019632,Zm00008a019632 unchanged
Zm00008a019632_T01.v1.1.exon.3 chr05 12899273 12899343 Zm00008a019632 12898663 12900265 Zm00008a019632 Zm00008a019632,Zm00008a019632 unchanged
Zm00008a019632_T01.v1.1.exon.4 chr05 12899523 12899638 Zm00008a019632 12898663 12900265 Zm00008a019632 Zm00008a019632,Zm00008a019632 unchanged
Zm00008a019632_T01.v1.1.exon.5 chr05 12899983 12900265 Zm00008a019632 12898663 12900265 Zm00008a019632 Zm00008a019632,Zm00008a019632 unchanged
Zm00008a019633_T01.v1.1.exon.1 chr05 12903156 12903185 Zm00008a019633 12903156 12914658 Zm00008a019633 Zm00008a019633,Zm00008a019633 unchanged
Zm00008a019633_T01.v1.1.exon.2 chr05 12903269 12903391 Zm00008a019633 12903156 12914658 Zm00008a019633 Zm00008a019633,Zm00008a019633 unchanged
Zm00008a019633_T01.v1.1.exon.3 chr05 12907221 12907249 Zm00008a019633 12903156 12914658 Zm00008a019633 Zm00008a019633,Zm00008a019633 unchanged
Zm00008a019633_T01.v1.1.exon.4 chr05 12907330 12907804 Zm00008a019633 12903156 12914658 Zm00008a019633 Zm00008a019633,Zm00008a019633 unchanged
Zm00008a019633_T01.v1.1.exon.5 chr05 12908475 12909452 Zm00008a019633 12903156 12914658 Zm00008a019633 Zm00008a019633,Zm00008a019633 unchanged
Zm00008a019633_T01.v1.1.exon.6 chr05 12909537 12909856 Zm00008a019633 12903156 12914658 Zm00008a019633 Zm00008a019633,Zm00008a019633 unchanged
Zm00008a019633_T01.v1.1.exon.7 chr05 12910574 12910852 Zm00008a019633 12903156 12914658 Zm00008a019633 Zm00008a019633,Zm00008a019633 unchanged
Zm00008a019633_T01.v1.1.exon.8 chr05 12910976 12911228 Zm00008a019633 12903156 12914658 Zm00008a019633 Zm00008a019633,Zm00008a019633 unchanged
Zm00008a019633_T01.v1.1.exon.9 chr05 12911742 12911912 Zm00008a019633 12903156 12914658 Zm00008a019633 Zm00008a019633,Zm00008a019633 unchanged
Zm00008a019633_T01.v1.1.exon.10 chr05 12911995 12912087 Zm00008a019633 12903156 12914658 Zm00008a019633 Zm00008a019633,Zm00008a019633 unchanged
Zm00008a019633_T01.v1.1.exon.11 chr05 12912660 12912767 Zm00008a019633 12903156 12914658 Zm00008a019633 Zm00008a019633,Zm00008a019633 unchanged
Zm00008a019633_T01.v1.1.exon.12 chr05 12913264 12913380 Zm00008a019633 12903156 12914658 Zm00008a019633 Zm00008a019633,Zm00008a019633 unchanged
Zm00008a019633_T01.v1.1.exon.13 chr05 12913824 12913913 Zm00008a019633 12903156 12914658 Zm00008a019633 Zm00008a019633,Zm00008a019633 unchanged
Zm00008a019633_T01.v1.1.exon.14 chr05 12914001 12914658 Zm00008a019633 12903156 12914658 Zm00008a019633 Zm00008a019633,Zm00008a019633 unchanged
Zm00008a019634_T01.v1.1.exon.1 chr05 13027965 13028075 Zm00008a019634 13027965 12903448 Zm00008a019634 Zm00008a019634,Zm00008a019634 unchanged
Zm00008a019634_T01.v1.1.exon.2 chr05 12982453 12982899 Zm00008a019634 13027965 12903448 Zm00008a019634 Zm00008a019634,Zm00008a019634 unchanged
Zm00008a019634_T01.v1.1.exon.3 chr05 12903257 12903448 Zm00008a019634 13027965 12903448 Zm00008a019634 Zm00008a019634,Zm00008a019634 unchanged
Zm00008a019637_T01.v1.1.exon.1 chr05 13045402 13045665 Zm00008a019637 13045402 13051747 Zm00008a019637 Zm00008a019637,Zm00008a019637 unchanged
Zm00008a019637_T01.v1.1.exon.2 chr05 13045777 13046700 Zm00008a019637 13045402 13051747 Zm00008a019637 Zm00008a019637,Zm00008a019637 unchanged
Zm00008a019637_T01.v1.1.exon.3 chr05 13050553 13050882 Zm00008a019637 13045402 13051747 Zm00008a019637 Zm00008a019637,Zm00008a019637 unchanged
Zm00008a019637_T01.v1.1.exon.4 chr05 13051179 13051627 Zm00008a019637 13045402 13051747 Zm00008a019637 Zm00008a019637,Zm00008a019637 unchanged
Zm00008a019637_T01.v1.1.exon.5 chr05 13051669 13051747 Zm00008a019637 13045402 13051747 Zm00008a019637 Zm00008a019637,Zm00008a019637 unchanged
Zm00008a019638_T01.v1.1.exon.1 chr05 13102271 13102385 Zm00008a019638 13102271 13105212 Zm00008a019638 Zm00008a019638,Zm00008a019638 unchanged
Zm00008a019638_T01.v1.1.exon.2 chr05 13102503 13103067 Zm00008a019638 13102271 13105212 Zm00008a019638 Zm00008a019638,Zm00008a019638 unchanged
Zm00008a019638_T01.v1.1.exon.3 chr05 13103159 13103222 Zm00008a019638 13102271 13105212 Zm00008a019638 Zm00008a019638,Zm00008a019638 unchanged
Zm00008a019638_T01.v1.1.exon.4 chr05 13104492 13104580 Zm00008a019638 13102271 13105212 Zm00008a019638 Zm00008a019638,Zm00008a019638 unchanged
Zm00008a019638_T01.v1.1.exon.5 chr05 13104662 13105212 Zm00008a019638 13102271 13105212 Zm00008a019638 Zm00008a019638,Zm00008a019638 unchanged
Zm00008a019642_T01.v1.1.exon.1 chr05 13181492 13181630 Zm00008a019642 13181492 13185270 Zm00008a019642 Zm00008a019642,Zm00008a019642 unchanged
Zm00008a019642_T01.v1.1.exon.2 chr05 13185110 13185270 Zm00008a019642 13181492 13185270 Zm00008a019642 Zm00008a019642,Zm00008a019642 unchanged
Zm00008a019645_T01.v1.1.exon.1 chr05 13241356 13241687 Zm00008a019645 13241356 13243289 Zm00008a019645 Zm00008a019645,Zm00008a019645 unchanged
Zm00008a019645_T01.v1.1.exon.2 chr05 13241736 13241956 Zm00008a019645 13241356 13243289 Zm00008a019645 Zm00008a019645,Zm00008a019645 unchanged
Zm00008a019645_T01.v1.1.exon.3 chr05 13242229 13243289 Zm00008a019645 13241356 13243289 Zm00008a019645 Zm00008a019645,Zm00008a019645 unchanged
Zm00008a019646_T01.v1.1.exon.1 chr05 13247777 13248232 Zm00008a019646 13247777 13249819 Zm00008a019646 Zm00008a019646,Zm00008a019646 unchanged
Zm00008a019646_T01.v1.1.exon.2 chr05 13249053 13249123 Zm00008a019646 13247777 13249819 Zm00008a019646 Zm00008a019646,Zm00008a019646 unchanged
Zm00008a019646_T01.v1.1.exon.3 chr05 13249724 13249819 Zm00008a019646 13247777 13249819 Zm00008a019646 Zm00008a019646,Zm00008a019646 unchanged
Zm00008a019647_T01.v1.1.exon.1 chr05 13253351 13253731 Zm00008a019647 13253351 13251589 Zm00008a019647 Zm00008a019647,Zm00008a019647 unchanged
Zm00008a019647_T01.v1.1.exon.2 chr05 13252446 13252631 Zm00008a019647 13253351 13251589 Zm00008a019647 Zm00008a019647,Zm00008a019647 unchanged
Zm00008a019647_T01.v1.1.exon.3 chr05 13251817 13252135 Zm00008a019647 13253351 13251589 Zm00008a019647 Zm00008a019647,Zm00008a019647 unchanged
Zm00008a019647_T01.v1.1.exon.4 chr05 13250617 13251589 Zm00008a019647 13253351 13251589 Zm00008a019647 Zm00008a019647,Zm00008a019647 unchanged
Zm00008a019655_T01.v1.1.exon.1 chr05 13571671 13571734 Zm00008a019655 13571671 13549944 Zm00008a019655 Zm00008a019655,Zm00008a019655 unchanged
Zm00008a019655_T01.v1.1.exon.2 chr05 13571196 13571502 Zm00008a019655 13571671 13549944 Zm00008a019655 Zm00008a019655,Zm00008a019655 unchanged
Zm00008a019655_T01.v1.1.exon.3 chr05 13570799 13570979 Zm00008a019655 13571671 13549944 Zm00008a019655 Zm00008a019655,Zm00008a019655 unchanged
Zm00008a019655_T01.v1.1.exon.4 chr05 13570642 13570683 Zm00008a019655 13571671 13549944 Zm00008a019655 Zm00008a019655,Zm00008a019655 unchanged
Zm00008a019655_T01.v1.1.exon.5 chr05 13554557 13554673 Zm00008a019655 13571671 13549944 Zm00008a019655 Zm00008a019655,Zm00008a019655 unchanged
Zm00008a019655_T01.v1.1.exon.6 chr05 13554272 13554399 Zm00008a019655 13571671 13549944 Zm00008a019655 Zm00008a019655,Zm00008a019655 unchanged
Zm00008a019655_T01.v1.1.exon.7 chr05 13552921 13552968 Zm00008a019655 13571671 13549944 Zm00008a019655 Zm00008a019655,Zm00008a019655 unchanged
Zm00008a019655_T01.v1.1.exon.8 chr05 13550747 13551002 Zm00008a019655 13571671 13549944 Zm00008a019655 Zm00008a019655,Zm00008a019655 unchanged
Zm00008a019655_T01.v1.1.exon.9 chr05 13550584 13550669 Zm00008a019655 13571671 13549944 Zm00008a019655 Zm00008a019655,Zm00008a019655 unchanged
Zm00008a019655_T01.v1.1.exon.10 chr05 13550360 13550509 Zm00008a019655 13571671 13549944 Zm00008a019655 Zm00008a019655,Zm00008a019655 unchanged
Zm00008a019655_T01.v1.1.exon.11 chr05 13549857 13549944 Zm00008a019655 13571671 13549944 Zm00008a019655 Zm00008a019655,Zm00008a019655 unchanged
Zm00008a019656_T01.v1.1.exon.1 chr05 13571661 13571774 Zm00008a019656 13571661 13656864 Zm00008a019656 Zm00008a019656,Zm00008a019656 unchanged
Zm00008a019656_T01.v1.1.exon.2 chr05 13656588 13656668 Zm00008a019656 13571661 13656864 Zm00008a019656 Zm00008a019656,Zm00008a019656 unchanged
Zm00008a019656_T01.v1.1.exon.3 chr05 13656847 13656864 Zm00008a019656 13571661 13656864 Zm00008a019656 Zm00008a019656,Zm00008a019656 unchanged
Zm00008a019658_T01.v1.1.exon.1 chr05 13714914 13715138 Zm00008a019658 13714914 13718441 Zm00008a019658 Zm00008a019658,Zm00008a019658 unchanged
Zm00008a019658_T01.v1.1.exon.2 chr05 13715709 13717885 Zm00008a019658 13714914 13718441 Zm00008a019658 Zm00008a019658,Zm00008a019658 unchanged
Zm00008a019658_T01.v1.1.exon.3 chr05 13717980 13718441 Zm00008a019658 13714914 13718441 Zm00008a019658 Zm00008a019658,Zm00008a019658 unchanged
Zm00008a019661_T01.v1.1.exon.1 chr05 13727179 13727272 Zm00008a019661 13727179 13729626 Zm00008a019661 Zm00008a019661,Zm00008a019661 unchanged
Zm00008a019661_T01.v1.1.exon.2 chr05 13728777 13729233 Zm00008a019661 13727179 13729626 Zm00008a019661 Zm00008a019661,Zm00008a019661 unchanged
Zm00008a019661_T01.v1.1.exon.3 chr05 13729365 13729626 Zm00008a019661 13727179 13729626 Zm00008a019661 Zm00008a019661,Zm00008a019661 unchanged
Zm00008a019664_T01.v1.1.exon.1 chr05 13798368 13799229 Zm00008a019664 13798368 13806310 Zm00008a019664 Zm00008a019664,Zm00008a019664 unchanged
Zm00008a019664_T01.v1.1.exon.2 chr05 13799344 13799466 Zm00008a019664 13798368 13806310 Zm00008a019664 Zm00008a019664,Zm00008a019664 unchanged
Zm00008a019664_T01.v1.1.exon.3 chr05 13804419 13804540 Zm00008a019664 13798368 13806310 Zm00008a019664 Zm00008a019664,Zm00008a019664 unchanged
Zm00008a019664_T01.v1.1.exon.4 chr05 13804628 13804838 Zm00008a019664 13798368 13806310 Zm00008a019664 Zm00008a019664,Zm00008a019664 unchanged
Zm00008a019664_T01.v1.1.exon.5 chr05 13804959 13805185 Zm00008a019664 13798368 13806310 Zm00008a019664 Zm00008a019664,Zm00008a019664 unchanged
Zm00008a019664_T01.v1.1.exon.6 chr05 13805552 13806310 Zm00008a019664 13798368 13806310 Zm00008a019664 Zm00008a019664,Zm00008a019664 unchanged
Zm00008a019671_T01.v1.1.exon.1 chr05 13910913 13911217 Zm00008a019671 13910913 13914940 Zm00008a019671 Zm00008a019671,Zm00008a019671 unchanged
Zm00008a019671_T01.v1.1.exon.2 chr05 13911568 13911598 Zm00008a019671 13910913 13914940 Zm00008a019671 Zm00008a019671,Zm00008a019671 unchanged
Zm00008a019671_T01.v1.1.exon.3 chr05 13911690 13911808 Zm00008a019671 13910913 13914940 Zm00008a019671 Zm00008a019671,Zm00008a019671 unchanged
Zm00008a019671_T01.v1.1.exon.4 chr05 13913133 13913181 Zm00008a019671 13910913 13914940 Zm00008a019671 Zm00008a019671,Zm00008a019671 unchanged
Zm00008a019671_T01.v1.1.exon.5 chr05 13913265 13913363 Zm00008a019671 13910913 13914940 Zm00008a019671 Zm00008a019671,Zm00008a019671 unchanged
Zm00008a019671_T01.v1.1.exon.6 chr05 13913467 13913571 Zm00008a019671 13910913 13914940 Zm00008a019671 Zm00008a019671,Zm00008a019671 unchanged
Zm00008a019671_T01.v1.1.exon.7 chr05 13913818 13913934 Zm00008a019671 13910913 13914940 Zm00008a019671 Zm00008a019671,Zm00008a019671 unchanged
Zm00008a019671_T01.v1.1.exon.8 chr05 13914108 13914180 Zm00008a019671 13910913 13914940 Zm00008a019671 Zm00008a019671,Zm00008a019671 unchanged
Zm00008a019671_T01.v1.1.exon.9 chr05 13914365 13914423 Zm00008a019671 13910913 13914940 Zm00008a019671 Zm00008a019671,Zm00008a019671 unchanged
Zm00008a019671_T01.v1.1.exon.10 chr05 13914875 13914940 Zm00008a019671 13910913 13914940 Zm00008a019671 Zm00008a019671,Zm00008a019671 unchanged
Zm00008a019674_T01.v1.1.exon.1 chr05 13988694 13989229 Zm00008a019674 13988694 13993020 Zm00008a019674 Zm00008a019674,Zm00008a019674 unchanged
Zm00008a019674_T01.v1.1.exon.2 chr05 13989901 13990037 Zm00008a019674 13988694 13993020 Zm00008a019674 Zm00008a019674,Zm00008a019674 unchanged
Zm00008a019674_T01.v1.1.exon.3 chr05 13991027 13991115 Zm00008a019674 13988694 13993020 Zm00008a019674 Zm00008a019674,Zm00008a019674 unchanged
Zm00008a019674_T01.v1.1.exon.4 chr05 13991210 13991345 Zm00008a019674 13988694 13993020 Zm00008a019674 Zm00008a019674,Zm00008a019674 unchanged
Zm00008a019674_T01.v1.1.exon.5 chr05 13991457 13991531 Zm00008a019674 13988694 13993020 Zm00008a019674 Zm00008a019674,Zm00008a019674 unchanged
Zm00008a019674_T01.v1.1.exon.6 chr05 13991710 13991831 Zm00008a019674 13988694 13993020 Zm00008a019674 Zm00008a019674,Zm00008a019674 unchanged
Zm00008a019674_T01.v1.1.exon.7 chr05 13991919 13991994 Zm00008a019674 13988694 13993020 Zm00008a019674 Zm00008a019674,Zm00008a019674 unchanged
Zm00008a019674_T01.v1.1.exon.8 chr05 13992349 13993020 Zm00008a019674 13988694 13993020 Zm00008a019674 Zm00008a019674,Zm00008a019674 unchanged
Zm00008a019677_T01.v1.1.exon.1 chr05 14068111 14068451 Zm00008a019677 14068111 14071837 Zm00008a019677 Zm00008a019677,Zm00008a019677 unchanged
Zm00008a019677_T01.v1.1.exon.2 chr05 14068544 14068646 Zm00008a019677 14068111 14071837 Zm00008a019677 Zm00008a019677,Zm00008a019677 unchanged
Zm00008a019677_T01.v1.1.exon.3 chr05 14069078 14069139 Zm00008a019677 14068111 14071837 Zm00008a019677 Zm00008a019677,Zm00008a019677 unchanged
Zm00008a019677_T01.v1.1.exon.4 chr05 14069228 14069300 Zm00008a019677 14068111 14071837 Zm00008a019677 Zm00008a019677,Zm00008a019677 unchanged
Zm00008a019677_T01.v1.1.exon.5 chr05 14069404 14069523 Zm00008a019677 14068111 14071837 Zm00008a019677 Zm00008a019677,Zm00008a019677 unchanged
Zm00008a019677_T01.v1.1.exon.6 chr05 14069551 14069632 Zm00008a019677 14068111 14071837 Zm00008a019677 Zm00008a019677,Zm00008a019677 unchanged
Zm00008a019677_T01.v1.1.exon.7 chr05 14069717 14069798 Zm00008a019677 14068111 14071837 Zm00008a019677 Zm00008a019677,Zm00008a019677 unchanged
Zm00008a019677_T01.v1.1.exon.8 chr05 14069945 14070176 Zm00008a019677 14068111 14071837 Zm00008a019677 Zm00008a019677,Zm00008a019677 unchanged
Zm00008a019677_T01.v1.1.exon.9 chr05 14070703 14070930 Zm00008a019677 14068111 14071837 Zm00008a019677 Zm00008a019677,Zm00008a019677 unchanged
Zm00008a019677_T01.v1.1.exon.10 chr05 14071007 14071299 Zm00008a019677 14068111 14071837 Zm00008a019677 Zm00008a019677,Zm00008a019677 unchanged
Zm00008a019677_T01.v1.1.exon.11 chr05 14071420 14071837 Zm00008a019677 14068111 14071837 Zm00008a019677 Zm00008a019677,Zm00008a019677 unchanged
Zm00008a019678_T01.v1.1.exon.1 chr05 14077512 14077751 Zm00008a019678 14077512 14074993 Zm00008a019678 Zm00008a019678,Zm00008a019678 unchanged
Zm00008a019678_T01.v1.1.exon.2 chr05 14075186 14076014 Zm00008a019678 14077512 14074993 Zm00008a019678 Zm00008a019678,Zm00008a019678 unchanged
Zm00008a019678_T01.v1.1.exon.3 chr05 14072469 14074993 Zm00008a019678 14077512 14074993 Zm00008a019678 Zm00008a019678,Zm00008a019678 unchanged
Zm00008a019679_T01.v1.1.exon.1 chr05 14083357 14083435 Zm00008a019679 14083357 14085034 Zm00008a019679 Zm00008a019679,Zm00008a019679 unchanged
Zm00008a019679_T01.v1.1.exon.2 chr05 14084634 14084655 Zm00008a019679 14083357 14085034 Zm00008a019679 Zm00008a019679,Zm00008a019679 unchanged
Zm00008a019679_T01.v1.1.exon.3 chr05 14084905 14085034 Zm00008a019679 14083357 14085034 Zm00008a019679 Zm00008a019679,Zm00008a019679 unchanged
Zm00008a019680_T01.v1.1.exon.1 chr05 14084896 14085222 Zm00008a019680 14084896 14085222 Zm00008a019680 Zm00008a019680,Zm00008a019680 unchanged
Zm00008a019682_T01.v1.1.exon.1 chr05 14114652 14115505 Zm00008a019682 14114652 14117157 Zm00008a019682 Zm00008a019682,Zm00008a019682 unchanged
Zm00008a019682_T01.v1.1.exon.2 chr05 14116162 14117157 Zm00008a019682 14114652 14117157 Zm00008a019682 Zm00008a019682,Zm00008a019682 unchanged
Zm00008a019688_T01.v1.1.exon.1 chr05 14165922 14165939 Zm00008a019688 14165922 14158435 Zm00008a019688 Zm00008a019688,Zm00008a019688 unchanged
Zm00008a019688_T01.v1.1.exon.2 chr05 14165726 14165833 Zm00008a019688 14165922 14158435 Zm00008a019688 Zm00008a019688,Zm00008a019688 unchanged
Zm00008a019688_T01.v1.1.exon.3 chr05 14162819 14162881 Zm00008a019688 14165922 14158435 Zm00008a019688 Zm00008a019688,Zm00008a019688 unchanged
Zm00008a019688_T01.v1.1.exon.4 chr05 14162577 14162738 Zm00008a019688 14165922 14158435 Zm00008a019688 Zm00008a019688,Zm00008a019688 unchanged
Zm00008a019688_T01.v1.1.exon.5 chr05 14162185 14162298 Zm00008a019688 14165922 14158435 Zm00008a019688 Zm00008a019688,Zm00008a019688 unchanged
Zm00008a019688_T01.v1.1.exon.6 chr05 14162039 14162101 Zm00008a019688 14165922 14158435 Zm00008a019688 Zm00008a019688,Zm00008a019688 unchanged
Zm00008a019688_T01.v1.1.exon.7 chr05 14161602 14161931 Zm00008a019688 14165922 14158435 Zm00008a019688 Zm00008a019688,Zm00008a019688 unchanged
Zm00008a019688_T01.v1.1.exon.8 chr05 14160429 14160551 Zm00008a019688 14165922 14158435 Zm00008a019688 Zm00008a019688,Zm00008a019688 unchanged
Zm00008a019688_T01.v1.1.exon.9 chr05 14159957 14160352 Zm00008a019688 14165922 14158435 Zm00008a019688 Zm00008a019688,Zm00008a019688 unchanged
Zm00008a019688_T01.v1.1.exon.10 chr05 14158108 14158435 Zm00008a019688 14165922 14158435 Zm00008a019688 Zm00008a019688,Zm00008a019688 unchanged
Zm00008a019691_T01.v1.1.exon.1 chr05 14319351 14319724 Zm00008a019691 14319351 14327990 Zm00008a019691 Zm00008a019691,Zm00008a019691 unchanged
Zm00008a019691_T01.v1.1.exon.2 chr05 14319902 14320139 Zm00008a019691 14319351 14327990 Zm00008a019691 Zm00008a019691,Zm00008a019691 unchanged
Zm00008a019691_T01.v1.1.exon.3 chr05 14320280 14320339 Zm00008a019691 14319351 14327990 Zm00008a019691 Zm00008a019691,Zm00008a019691 unchanged
Zm00008a019691_T01.v1.1.exon.4 chr05 14320448 14320537 Zm00008a019691 14319351 14327990 Zm00008a019691 Zm00008a019691,Zm00008a019691 unchanged
Zm00008a019691_T01.v1.1.exon.5 chr05 14320775 14321092 Zm00008a019691 14319351 14327990 Zm00008a019691 Zm00008a019691,Zm00008a019691 unchanged
Zm00008a019691_T01.v1.1.exon.6 chr05 14321183 14321272 Zm00008a019691 14319351 14327990 Zm00008a019691 Zm00008a019691,Zm00008a019691 unchanged
Zm00008a019691_T01.v1.1.exon.7 chr05 14321772 14321860 Zm00008a019691 14319351 14327990 Zm00008a019691 Zm00008a019691,Zm00008a019691 unchanged
Zm00008a019691_T01.v1.1.exon.8 chr05 14321963 14322059 Zm00008a019691 14319351 14327990 Zm00008a019691 Zm00008a019691,Zm00008a019691 unchanged
Zm00008a019691_T01.v1.1.exon.9 chr05 14322143 14322229 Zm00008a019691 14319351 14327990 Zm00008a019691 Zm00008a019691,Zm00008a019691 unchanged
Zm00008a019691_T01.v1.1.exon.10 chr05 14322348 14322416 Zm00008a019691 14319351 14327990 Zm00008a019691 Zm00008a019691,Zm00008a019691 unchanged
Zm00008a019691_T01.v1.1.exon.11 chr05 14323368 14323455 Zm00008a019691 14319351 14327990 Zm00008a019691 Zm00008a019691,Zm00008a019691 unchanged
Zm00008a019691_T01.v1.1.exon.12 chr05 14324540 14324634 Zm00008a019691 14319351 14327990 Zm00008a019691 Zm00008a019691,Zm00008a019691 unchanged
Zm00008a019691_T01.v1.1.exon.13 chr05 14324742 14324774 Zm00008a019691 14319351 14327990 Zm00008a019691 Zm00008a019691,Zm00008a019691 unchanged
Zm00008a019691_T01.v1.1.exon.14 chr05 14325008 14325094 Zm00008a019691 14319351 14327990 Zm00008a019691 Zm00008a019691,Zm00008a019691 unchanged
Zm00008a019691_T01.v1.1.exon.15 chr05 14325819 14325911 Zm00008a019691 14319351 14327990 Zm00008a019691 Zm00008a019691,Zm00008a019691 unchanged
Zm00008a019691_T01.v1.1.exon.16 chr05 14326570 14326662 Zm00008a019691 14319351 14327990 Zm00008a019691 Zm00008a019691,Zm00008a019691 unchanged
Zm00008a019691_T01.v1.1.exon.17 chr05 14326738 14326959 Zm00008a019691 14319351 14327990 Zm00008a019691 Zm00008a019691,Zm00008a019691 unchanged
Zm00008a019691_T01.v1.1.exon.18 chr05 14327337 14327408 Zm00008a019691 14319351 14327990 Zm00008a019691 Zm00008a019691,Zm00008a019691 unchanged
Zm00008a019691_T01.v1.1.exon.19 chr05 14327560 14327631 Zm00008a019691 14319351 14327990 Zm00008a019691 Zm00008a019691,Zm00008a019691 unchanged
Zm00008a019691_T01.v1.1.exon.20 chr05 14327752 14327990 Zm00008a019691 14319351 14327990 Zm00008a019691 Zm00008a019691,Zm00008a019691 unchanged
Zm00008a019694_T01.v1.1.exon.1 chr05 14390520 14390657 Zm00008a019694 14390520 14389391 Zm00008a019694 Zm00008a019694,Zm00008a019694 unchanged
Zm00008a019694_T01.v1.1.exon.2 chr05 14388519 14389391 Zm00008a019694 14390520 14389391 Zm00008a019694 Zm00008a019694,Zm00008a019694 unchanged
Zm00008a019701_T01.v1.1.exon.1 chr05 14678000 14678220 Zm00008a019701 14678000 14687413 Zm00008a019701 Zm00008a019701,Zm00008a019701 unchanged
Zm00008a019701_T01.v1.1.exon.2 chr05 14680912 14680974 Zm00008a019701 14678000 14687413 Zm00008a019701 Zm00008a019701,Zm00008a019701 unchanged
Zm00008a019701_T01.v1.1.exon.3 chr05 14681134 14681556 Zm00008a019701 14678000 14687413 Zm00008a019701 Zm00008a019701,Zm00008a019701 unchanged
Zm00008a019701_T01.v1.1.exon.4 chr05 14681957 14682038 Zm00008a019701 14678000 14687413 Zm00008a019701 Zm00008a019701,Zm00008a019701 unchanged
Zm00008a019701_T01.v1.1.exon.5 chr05 14682177 14682238 Zm00008a019701 14678000 14687413 Zm00008a019701 Zm00008a019701,Zm00008a019701 unchanged
Zm00008a019701_T01.v1.1.exon.6 chr05 14683707 14683833 Zm00008a019701 14678000 14687413 Zm00008a019701 Zm00008a019701,Zm00008a019701 unchanged
Zm00008a019701_T01.v1.1.exon.7 chr05 14684040 14684123 Zm00008a019701 14678000 14687413 Zm00008a019701 Zm00008a019701,Zm00008a019701 unchanged
Zm00008a019701_T01.v1.1.exon.8 chr05 14684380 14684496 Zm00008a019701 14678000 14687413 Zm00008a019701 Zm00008a019701,Zm00008a019701 unchanged
Zm00008a019701_T01.v1.1.exon.9 chr05 14684590 14684675 Zm00008a019701 14678000 14687413 Zm00008a019701 Zm00008a019701,Zm00008a019701 unchanged
Zm00008a019701_T01.v1.1.exon.10 chr05 14684797 14684903 Zm00008a019701 14678000 14687413 Zm00008a019701 Zm00008a019701,Zm00008a019701 unchanged
Zm00008a019701_T01.v1.1.exon.11 chr05 14685446 14685537 Zm00008a019701 14678000 14687413 Zm00008a019701 Zm00008a019701,Zm00008a019701 unchanged
Zm00008a019701_T01.v1.1.exon.12 chr05 14685627 14685703 Zm00008a019701 14678000 14687413 Zm00008a019701 Zm00008a019701,Zm00008a019701 unchanged
Zm00008a019701_T01.v1.1.exon.13 chr05 14686467 14687413 Zm00008a019701 14678000 14687413 Zm00008a019701 Zm00008a019701,Zm00008a019701 unchanged
Zm00008a019703_T01.v1.1.exon.1 chr05 14708151 14708181 Zm00008a019703 14708151 14702929 Zm00008a019703 Zm00008a019703,Zm00008a019703 unchanged
Zm00008a019703_T01.v1.1.exon.2 chr05 14705325 14705408 Zm00008a019703 14708151 14702929 Zm00008a019703 Zm00008a019703,Zm00008a019703 unchanged
Zm00008a019703_T01.v1.1.exon.3 chr05 14705159 14705198 Zm00008a019703 14708151 14702929 Zm00008a019703 Zm00008a019703,Zm00008a019703 unchanged
Zm00008a019703_T01.v1.1.exon.4 chr05 14704610 14704668 Zm00008a019703 14708151 14702929 Zm00008a019703 Zm00008a019703,Zm00008a019703 unchanged
Zm00008a019703_T01.v1.1.exon.5 chr05 14704417 14704520 Zm00008a019703 14708151 14702929 Zm00008a019703 Zm00008a019703,Zm00008a019703 unchanged
Zm00008a019703_T01.v1.1.exon.6 chr05 14703013 14703171 Zm00008a019703 14708151 14702929 Zm00008a019703 Zm00008a019703,Zm00008a019703 unchanged
Zm00008a019703_T01.v1.1.exon.7 chr05 14702870 14702929 Zm00008a019703 14708151 14702929 Zm00008a019703 Zm00008a019703,Zm00008a019703 unchanged
Zm00008a019705_T01.v1.1.exon.1 chr05 14734560 14734781 Zm00008a019705 14734560 14732844 Zm00008a019705 Zm00008a019705,Zm00008a019705 unchanged
Zm00008a019705_T01.v1.1.exon.2 chr05 14732467 14732844 Zm00008a019705 14734560 14732844 Zm00008a019705 Zm00008a019705,Zm00008a019705 unchanged
Zm00008a019707_T01.v1.1.exon.1 chr05 14748521 14749232 Zm00008a019707 14748521 14753639 Zm00008a019707 Zm00008a019707,Zm00008a019707 unchanged
Zm00008a019707_T01.v1.1.exon.2 chr05 14750779 14750881 Zm00008a019707 14748521 14753639 Zm00008a019707 Zm00008a019707,Zm00008a019707 unchanged
Zm00008a019707_T01.v1.1.exon.3 chr05 14751232 14751369 Zm00008a019707 14748521 14753639 Zm00008a019707 Zm00008a019707,Zm00008a019707 unchanged
Zm00008a019707_T01.v1.1.exon.4 chr05 14751463 14751902 Zm00008a019707 14748521 14753639 Zm00008a019707 Zm00008a019707,Zm00008a019707 unchanged
Zm00008a019707_T01.v1.1.exon.5 chr05 14752097 14752874 Zm00008a019707 14748521 14753639 Zm00008a019707 Zm00008a019707,Zm00008a019707 unchanged
Zm00008a019707_T01.v1.1.exon.6 chr05 14753008 14753639 Zm00008a019707 14748521 14753639 Zm00008a019707 Zm00008a019707,Zm00008a019707 unchanged
Zm00008a019708_T01.v1.1.exon.1 chr05 14826543 14827193 Zm00008a019708 14826543 14829201 Zm00008a019708 Zm00008a019708,Zm00008a019708 unchanged
Zm00008a019708_T01.v1.1.exon.2 chr05 14827316 14827717 Zm00008a019708 14826543 14829201 Zm00008a019708 Zm00008a019708,Zm00008a019708 unchanged
Zm00008a019708_T01.v1.1.exon.3 chr05 14827813 14827936 Zm00008a019708 14826543 14829201 Zm00008a019708 Zm00008a019708,Zm00008a019708 unchanged
Zm00008a019708_T01.v1.1.exon.4 chr05 14828017 14828115 Zm00008a019708 14826543 14829201 Zm00008a019708 Zm00008a019708,Zm00008a019708 unchanged
Zm00008a019708_T01.v1.1.exon.5 chr05 14828257 14828363 Zm00008a019708 14826543 14829201 Zm00008a019708 Zm00008a019708,Zm00008a019708 unchanged
Zm00008a019708_T01.v1.1.exon.6 chr05 14828450 14828580 Zm00008a019708 14826543 14829201 Zm00008a019708 Zm00008a019708,Zm00008a019708 unchanged
Zm00008a019708_T01.v1.1.exon.7 chr05 14828695 14829201 Zm00008a019708 14826543 14829201 Zm00008a019708 Zm00008a019708,Zm00008a019708 unchanged
Zm00008a019710_T01.v1.1.exon.1 chr05 14843369 14843665 Zm00008a019710 14843369 14839149 Zm00008a019710 Zm00008a019710,Zm00008a019710 unchanged
Zm00008a019710_T01.v1.1.exon.2 chr05 14842262 14842702 Zm00008a019710 14843369 14839149 Zm00008a019710 Zm00008a019710,Zm00008a019710 unchanged
Zm00008a019710_T01.v1.1.exon.3 chr05 14841565 14841652 Zm00008a019710 14843369 14839149 Zm00008a019710 Zm00008a019710,Zm00008a019710 unchanged
Zm00008a019710_T01.v1.1.exon.4 chr05 14841100 14841171 Zm00008a019710 14843369 14839149 Zm00008a019710 Zm00008a019710,Zm00008a019710 unchanged
Zm00008a019710_T01.v1.1.exon.5 chr05 14840583 14840633 Zm00008a019710 14843369 14839149 Zm00008a019710 Zm00008a019710,Zm00008a019710 unchanged
Zm00008a019710_T01.v1.1.exon.6 chr05 14840451 14840495 Zm00008a019710 14843369 14839149 Zm00008a019710 Zm00008a019710,Zm00008a019710 unchanged
Zm00008a019710_T01.v1.1.exon.7 chr05 14840244 14840369 Zm00008a019710 14843369 14839149 Zm00008a019710 Zm00008a019710,Zm00008a019710 unchanged
Zm00008a019710_T01.v1.1.exon.8 chr05 14840128 14840181 Zm00008a019710 14843369 14839149 Zm00008a019710 Zm00008a019710,Zm00008a019710 unchanged
Zm00008a019710_T01.v1.1.exon.9 chr05 14840027 14840100 Zm00008a019710 14843369 14839149 Zm00008a019710 Zm00008a019710,Zm00008a019710 unchanged
Zm00008a019710_T01.v1.1.exon.10 chr05 14839863 14839935 Zm00008a019710 14843369 14839149 Zm00008a019710 Zm00008a019710,Zm00008a019710 unchanged
Zm00008a019710_T01.v1.1.exon.11 chr05 14839490 14839546 Zm00008a019710 14843369 14839149 Zm00008a019710 Zm00008a019710,Zm00008a019710 unchanged
Zm00008a019710_T01.v1.1.exon.12 chr05 14838910 14839149 Zm00008a019710 14843369 14839149 Zm00008a019710 Zm00008a019710,Zm00008a019710 unchanged
Zm00008a019711_T01.v1.1.exon.1 chr05 14847358 14847500 Zm00008a019711 14847358 14845105 Zm00008a019711 Zm00008a019711,Zm00008a019711 unchanged
Zm00008a019711_T01.v1.1.exon.2 chr05 14847144 14847220 Zm00008a019711 14847358 14845105 Zm00008a019711 Zm00008a019711,Zm00008a019711 unchanged
Zm00008a019711_T01.v1.1.exon.3 chr05 14846960 14847051 Zm00008a019711 14847358 14845105 Zm00008a019711 Zm00008a019711,Zm00008a019711 unchanged
Zm00008a019711_T01.v1.1.exon.4 chr05 14846237 14846331 Zm00008a019711 14847358 14845105 Zm00008a019711 Zm00008a019711,Zm00008a019711 unchanged
Zm00008a019711_T01.v1.1.exon.5 chr05 14846049 14846136 Zm00008a019711 14847358 14845105 Zm00008a019711 Zm00008a019711,Zm00008a019711 unchanged
Zm00008a019711_T01.v1.1.exon.6 chr05 14845245 14845343 Zm00008a019711 14847358 14845105 Zm00008a019711 Zm00008a019711,Zm00008a019711 unchanged
Zm00008a019711_T01.v1.1.exon.7 chr05 14844434 14845105 Zm00008a019711 14847358 14845105 Zm00008a019711 Zm00008a019711,Zm00008a019711 unchanged
Zm00008a019712_T01.v1.1.exon.1 chr05 14903076 14903294 Zm00008a019712 14903076 14905572 Zm00008a019712 Zm00008a019712,Zm00008a019712 unchanged
Zm00008a019712_T01.v1.1.exon.2 chr05 14903405 14903445 Zm00008a019712 14903076 14905572 Zm00008a019712 Zm00008a019712,Zm00008a019712 unchanged
Zm00008a019712_T01.v1.1.exon.3 chr05 14904676 14904745 Zm00008a019712 14903076 14905572 Zm00008a019712 Zm00008a019712,Zm00008a019712 unchanged
Zm00008a019712_T01.v1.1.exon.4 chr05 14904828 14904902 Zm00008a019712 14903076 14905572 Zm00008a019712 Zm00008a019712,Zm00008a019712 unchanged
Zm00008a019712_T01.v1.1.exon.5 chr05 14905508 14905572 Zm00008a019712 14903076 14905572 Zm00008a019712 Zm00008a019712,Zm00008a019712 unchanged
Zm00008a019713_T01.v1.1.exon.1 chr05 14943459 14943809 Zm00008a019713 14943459 14941515 Zm00008a019713 Zm00008a019713,Zm00008a019713 unchanged
Zm00008a019713_T01.v1.1.exon.2 chr05 14940421 14941515 Zm00008a019713 14943459 14941515 Zm00008a019713 Zm00008a019713,Zm00008a019713 unchanged
Zm00008a019720_T01.v1.1.exon.1 chr05 15140245 15140263 Zm00008a019720 15140245 15124615 Zm00008a019720 Zm00008a019720,Zm00008a019720 unchanged
Zm00008a019720_T01.v1.1.exon.2 chr05 15127974 15128065 Zm00008a019720 15140245 15124615 Zm00008a019720 Zm00008a019720,Zm00008a019720 unchanged
Zm00008a019720_T01.v1.1.exon.3 chr05 15127444 15127466 Zm00008a019720 15140245 15124615 Zm00008a019720 Zm00008a019720,Zm00008a019720 unchanged
Zm00008a019720_T01.v1.1.exon.4 chr05 15124240 15124615 Zm00008a019720 15140245 15124615 Zm00008a019720 Zm00008a019720,Zm00008a019720 unchanged
Zm00008a019721_T01.v1.1.exon.1 chr05 15186720 15186758 Zm00008a019721 15186720 15159736 Zm00008a019721 Zm00008a019721,Zm00008a019721 unchanged
Zm00008a019721_T01.v1.1.exon.2 chr05 15186447 15186614 Zm00008a019721 15186720 15159736 Zm00008a019721 Zm00008a019721,Zm00008a019721 unchanged
Zm00008a019721_T01.v1.1.exon.3 chr05 15186287 15186361 Zm00008a019721 15186720 15159736 Zm00008a019721 Zm00008a019721,Zm00008a019721 unchanged
Zm00008a019721_T01.v1.1.exon.4 chr05 15185918 15185971 Zm00008a019721 15186720 15159736 Zm00008a019721 Zm00008a019721,Zm00008a019721 unchanged
Zm00008a019721_T01.v1.1.exon.5 chr05 15185366 15185489 Zm00008a019721 15186720 15159736 Zm00008a019721 Zm00008a019721,Zm00008a019721 unchanged
Zm00008a019721_T01.v1.1.exon.6 chr05 15184955 15185055 Zm00008a019721 15186720 15159736 Zm00008a019721 Zm00008a019721,Zm00008a019721 unchanged
Zm00008a019721_T01.v1.1.exon.7 chr05 15182656 15182695 Zm00008a019721 15186720 15159736 Zm00008a019721 Zm00008a019721,Zm00008a019721 unchanged
Zm00008a019721_T01.v1.1.exon.8 chr05 15181722 15181828 Zm00008a019721 15186720 15159736 Zm00008a019721 Zm00008a019721,Zm00008a019721 unchanged
Zm00008a019721_T01.v1.1.exon.9 chr05 15178822 15178936 Zm00008a019721 15186720 15159736 Zm00008a019721 Zm00008a019721,Zm00008a019721 unchanged
Zm00008a019721_T01.v1.1.exon.10 chr05 15161537 15161592 Zm00008a019721 15186720 15159736 Zm00008a019721 Zm00008a019721,Zm00008a019721 unchanged
Zm00008a019721_T01.v1.1.exon.11 chr05 15159668 15159736 Zm00008a019721 15186720 15159736 Zm00008a019721 Zm00008a019721,Zm00008a019721 unchanged
Zm00008a019725_T01.v1.1.exon.1 chr05 15276734 15277084 Zm00008a019725 15276734 15281816 Zm00008a019725 Zm00008a019725,Zm00008a019725 unchanged
Zm00008a019725_T01.v1.1.exon.2 chr05 15281408 15281816 Zm00008a019725 15276734 15281816 Zm00008a019725 Zm00008a019725,Zm00008a019725 unchanged
Zm00008a019726_T01.v1.1.exon.1 chr05 15327541 15330257 Zm00008a019726 15327541 15330839 Zm00008a019726 Zm00008a019726,Zm00008a019726 unchanged
Zm00008a019726_T01.v1.1.exon.2 chr05 15330473 15330839 Zm00008a019726 15327541 15330839 Zm00008a019726 Zm00008a019726,Zm00008a019726 unchanged
Zm00008a019727_T01.v1.1.exon.1 chr05 15334299 15334828 Zm00008a019727 15334299 15333933 Zm00008a019727 Zm00008a019727,Zm00008a019727 unchanged
Zm00008a019727_T01.v1.1.exon.2 chr05 15334011 15334110 Zm00008a019727 15334299 15333933 Zm00008a019727 Zm00008a019727,Zm00008a019727 unchanged
Zm00008a019727_T01.v1.1.exon.3 chr05 15333778 15333933 Zm00008a019727 15334299 15333933 Zm00008a019727 Zm00008a019727,Zm00008a019727 unchanged
Zm00008a019728_T01.v1.1.exon.1 chr05 15350019 15350228 Zm00008a019728 15350019 15345708 Zm00008a019728 Zm00008a019728,Zm00008a019728 unchanged
Zm00008a019728_T01.v1.1.exon.2 chr05 15349873 15349913 Zm00008a019728 15350019 15345708 Zm00008a019728 Zm00008a019728,Zm00008a019728 unchanged
Zm00008a019728_T01.v1.1.exon.3 chr05 15346909 15346964 Zm00008a019728 15350019 15345708 Zm00008a019728 Zm00008a019728,Zm00008a019728 unchanged
Zm00008a019728_T01.v1.1.exon.4 chr05 15345815 15345869 Zm00008a019728 15350019 15345708 Zm00008a019728 Zm00008a019728,Zm00008a019728 unchanged
Zm00008a019728_T01.v1.1.exon.5 chr05 15345309 15345708 Zm00008a019728 15350019 15345708 Zm00008a019728 Zm00008a019728,Zm00008a019728 unchanged
Zm00008a019729_T01.v1.1.exon.1 chr05 15367152 15367250 Zm00008a019729 15367152 15373511 Zm00008a019729 Zm00008a019729,Zm00008a019729 unchanged
Zm00008a019729_T01.v1.1.exon.2 chr05 15369352 15369508 Zm00008a019729 15367152 15373511 Zm00008a019729 Zm00008a019729,Zm00008a019729 unchanged
Zm00008a019729_T01.v1.1.exon.3 chr05 15369612 15369688 Zm00008a019729 15367152 15373511 Zm00008a019729 Zm00008a019729,Zm00008a019729 unchanged
Zm00008a019729_T01.v1.1.exon.4 chr05 15369782 15370860 Zm00008a019729 15367152 15373511 Zm00008a019729 Zm00008a019729,Zm00008a019729 unchanged
Zm00008a019729_T01.v1.1.exon.5 chr05 15371018 15371087 Zm00008a019729 15367152 15373511 Zm00008a019729 Zm00008a019729,Zm00008a019729 unchanged
Zm00008a019729_T01.v1.1.exon.6 chr05 15371607 15371669 Zm00008a019729 15367152 15373511 Zm00008a019729 Zm00008a019729,Zm00008a019729 unchanged
Zm00008a019729_T01.v1.1.exon.7 chr05 15371944 15372006 Zm00008a019729 15367152 15373511 Zm00008a019729 Zm00008a019729,Zm00008a019729 unchanged
Zm00008a019729_T01.v1.1.exon.8 chr05 15372144 15372227 Zm00008a019729 15367152 15373511 Zm00008a019729 Zm00008a019729,Zm00008a019729 unchanged
Zm00008a019729_T01.v1.1.exon.9 chr05 15372335 15372883 Zm00008a019729 15367152 15373511 Zm00008a019729 Zm00008a019729,Zm00008a019729 unchanged
Zm00008a019729_T01.v1.1.exon.10 chr05 15373051 15373511 Zm00008a019729 15367152 15373511 Zm00008a019729 Zm00008a019729,Zm00008a019729 unchanged
Zm00008a019730_T01.v1.1.exon.1 chr05 15431551 15432618 Zm00008a019730 15431551 15435412 Zm00008a019730 Zm00008a019730,Zm00008a019730 unchanged
Zm00008a019730_T01.v1.1.exon.2 chr05 15434563 15434609 Zm00008a019730 15431551 15435412 Zm00008a019730 Zm00008a019730,Zm00008a019730 unchanged
Zm00008a019730_T01.v1.1.exon.3 chr05 15434704 15435092 Zm00008a019730 15431551 15435412 Zm00008a019730 Zm00008a019730,Zm00008a019730 unchanged
Zm00008a019730_T01.v1.1.exon.4 chr05 15435190 15435412 Zm00008a019730 15431551 15435412 Zm00008a019730 Zm00008a019730,Zm00008a019730 unchanged
Zm00008a019732_T01.v1.1.exon.1 chr05 15640849 15641484 Zm00008a019732 15640849 15641484 Zm00008a019732 Zm00008a019732,Zm00008a019732 unchanged
Zm00008a019733_T01.v1.1.exon.1 chr05 15686705 15687026 Zm00008a019733 15686705 15676974 Zm00008a019733 Zm00008a019733,Zm00008a019733 unchanged
Zm00008a019733_T01.v1.1.exon.2 chr05 15683223 15683357 Zm00008a019733 15686705 15676974 Zm00008a019733 Zm00008a019733,Zm00008a019733 unchanged
Zm00008a019733_T01.v1.1.exon.3 chr05 15682507 15682620 Zm00008a019733 15686705 15676974 Zm00008a019733 Zm00008a019733,Zm00008a019733 unchanged
Zm00008a019733_T01.v1.1.exon.4 chr05 15677470 15677541 Zm00008a019733 15686705 15676974 Zm00008a019733 Zm00008a019733,Zm00008a019733 unchanged
Zm00008a019733_T01.v1.1.exon.5 chr05 15676623 15676974 Zm00008a019733 15686705 15676974 Zm00008a019733 Zm00008a019733,Zm00008a019733 unchanged
Zm00008a019736_T01.v1.1.exon.1 chr05 15810364 15810520 Zm00008a019736 15810364 15813935 Zm00008a019736 Zm00008a019736,Zm00008a019736 unchanged
Zm00008a019736_T01.v1.1.exon.2 chr05 15812725 15812875 Zm00008a019736 15810364 15813935 Zm00008a019736 Zm00008a019736,Zm00008a019736 unchanged
Zm00008a019736_T01.v1.1.exon.3 chr05 15813001 15813323 Zm00008a019736 15810364 15813935 Zm00008a019736 Zm00008a019736,Zm00008a019736 unchanged
Zm00008a019736_T01.v1.1.exon.4 chr05 15813552 15813935 Zm00008a019736 15810364 15813935 Zm00008a019736 Zm00008a019736,Zm00008a019736 unchanged
Zm00008a019742_T01.v1.1.exon.1 chr05 15900099 15900254 Zm00008a019742 15900099 15907072 Zm00008a019742 Zm00008a019742,Zm00008a019742 unchanged
Zm00008a019742_T01.v1.1.exon.2 chr05 15900885 15900956 Zm00008a019742 15900099 15907072 Zm00008a019742 Zm00008a019742,Zm00008a019742 unchanged
Zm00008a019742_T01.v1.1.exon.3 chr05 15906555 15906662 Zm00008a019742 15900099 15907072 Zm00008a019742 Zm00008a019742,Zm00008a019742 unchanged
Zm00008a019742_T01.v1.1.exon.4 chr05 15906764 15907072 Zm00008a019742 15900099 15907072 Zm00008a019742 Zm00008a019742,Zm00008a019742 unchanged
Zm00008a019745_T01.v1.1.exon.1 chr05 16053829 16054216 Zm00008a019745 16053829 16065851 Zm00008a019745 Zm00008a019745,Zm00008a019745 unchanged
Zm00008a019745_T01.v1.1.exon.2 chr05 16055075 16055135 Zm00008a019745 16053829 16065851 Zm00008a019745 Zm00008a019745,Zm00008a019745 unchanged
Zm00008a019745_T01.v1.1.exon.3 chr05 16055294 16055372 Zm00008a019745 16053829 16065851 Zm00008a019745 Zm00008a019745,Zm00008a019745 unchanged
Zm00008a019745_T01.v1.1.exon.4 chr05 16058832 16058911 Zm00008a019745 16053829 16065851 Zm00008a019745 Zm00008a019745,Zm00008a019745 unchanged
Zm00008a019745_T01.v1.1.exon.5 chr05 16058993 16059087 Zm00008a019745 16053829 16065851 Zm00008a019745 Zm00008a019745,Zm00008a019745 unchanged
Zm00008a019745_T01.v1.1.exon.6 chr05 16059202 16059301 Zm00008a019745 16053829 16065851 Zm00008a019745 Zm00008a019745,Zm00008a019745 unchanged
Zm00008a019745_T01.v1.1.exon.7 chr05 16059752 16059821 Zm00008a019745 16053829 16065851 Zm00008a019745 Zm00008a019745,Zm00008a019745 unchanged
Zm00008a019745_T01.v1.1.exon.8 chr05 16060317 16060418 Zm00008a019745 16053829 16065851 Zm00008a019745 Zm00008a019745,Zm00008a019745 unchanged
Zm00008a019745_T01.v1.1.exon.9 chr05 16060499 16060580 Zm00008a019745 16053829 16065851 Zm00008a019745 Zm00008a019745,Zm00008a019745 unchanged
Zm00008a019745_T01.v1.1.exon.10 chr05 16061095 16061274 Zm00008a019745 16053829 16065851 Zm00008a019745 Zm00008a019745,Zm00008a019745 unchanged
Zm00008a019745_T01.v1.1.exon.11 chr05 16061957 16062230 Zm00008a019745 16053829 16065851 Zm00008a019745 Zm00008a019745,Zm00008a019745 unchanged
Zm00008a019745_T01.v1.1.exon.12 chr05 16062344 16062437 Zm00008a019745 16053829 16065851 Zm00008a019745 Zm00008a019745,Zm00008a019745 unchanged
Zm00008a019745_T01.v1.1.exon.13 chr05 16063117 16063287 Zm00008a019745 16053829 16065851 Zm00008a019745 Zm00008a019745,Zm00008a019745 unchanged
Zm00008a019745_T01.v1.1.exon.14 chr05 16063446 16063684 Zm00008a019745 16053829 16065851 Zm00008a019745 Zm00008a019745,Zm00008a019745 unchanged
Zm00008a019745_T01.v1.1.exon.15 chr05 16063898 16063982 Zm00008a019745 16053829 16065851 Zm00008a019745 Zm00008a019745,Zm00008a019745 unchanged
Zm00008a019745_T01.v1.1.exon.16 chr05 16064079 16064177 Zm00008a019745 16053829 16065851 Zm00008a019745 Zm00008a019745,Zm00008a019745 unchanged
Zm00008a019745_T01.v1.1.exon.17 chr05 16064262 16064461 Zm00008a019745 16053829 16065851 Zm00008a019745 Zm00008a019745,Zm00008a019745 unchanged
Zm00008a019745_T01.v1.1.exon.18 chr05 16064545 16064620 Zm00008a019745 16053829 16065851 Zm00008a019745 Zm00008a019745,Zm00008a019745 unchanged
Zm00008a019745_T01.v1.1.exon.19 chr05 16064704 16064839 Zm00008a019745 16053829 16065851 Zm00008a019745 Zm00008a019745,Zm00008a019745 unchanged
Zm00008a019745_T01.v1.1.exon.20 chr05 16064915 16065051 Zm00008a019745 16053829 16065851 Zm00008a019745 Zm00008a019745,Zm00008a019745 unchanged
Zm00008a019745_T01.v1.1.exon.21 chr05 16065695 16065851 Zm00008a019745 16053829 16065851 Zm00008a019745 Zm00008a019745,Zm00008a019745 unchanged
Zm00008a019748_T01.v1.1.exon.1 chr05 16231421 16231809 Zm00008a019748 16231421 16209972 Zm00008a019748 Zm00008a019748,Zm00008a019748 unchanged
Zm00008a019748_T01.v1.1.exon.2 chr05 16209966 16209972 Zm00008a019748 16231421 16209972 Zm00008a019748 Zm00008a019748,Zm00008a019748 unchanged
Zm00008a019750_T01.v1.1.exon.1 chr05 16293515 16295638 Zm00008a019750 16293515 16295638 Zm00008a019750 Zm00008a019750,Zm00008a019750 unchanged
Zm00008a019754_T01.v1.1.exon.1 chr05 16576864 16577327 Zm00008a019754 16576864 16593120 Zm00008a019754 Zm00008a019754,Zm00008a019754 unchanged
Zm00008a019754_T01.v1.1.exon.2 chr05 16578614 16578812 Zm00008a019754 16576864 16593120 Zm00008a019754 Zm00008a019754,Zm00008a019754 unchanged
Zm00008a019754_T01.v1.1.exon.3 chr05 16579205 16579372 Zm00008a019754 16576864 16593120 Zm00008a019754 Zm00008a019754,Zm00008a019754 unchanged
Zm00008a019754_T01.v1.1.exon.4 chr05 16581375 16581458 Zm00008a019754 16576864 16593120 Zm00008a019754 Zm00008a019754,Zm00008a019754 unchanged
Zm00008a019754_T01.v1.1.exon.5 chr05 16588816 16589163 Zm00008a019754 16576864 16593120 Zm00008a019754 Zm00008a019754,Zm00008a019754 unchanged
Zm00008a019754_T01.v1.1.exon.6 chr05 16592654 16593120 Zm00008a019754 16576864 16593120 Zm00008a019754 Zm00008a019754,Zm00008a019754 unchanged
Zm00008a019756_T01.v1.1.exon.1 chr05 16705140 16705197 Zm00008a019756 16705140 16710290 Zm00008a019756 Zm00008a019756,Zm00008a019756 unchanged
Zm00008a019756_T01.v1.1.exon.2 chr05 16706088 16706247 Zm00008a019756 16705140 16710290 Zm00008a019756 Zm00008a019756,Zm00008a019756 unchanged
Zm00008a019756_T01.v1.1.exon.3 chr05 16706374 16706489 Zm00008a019756 16705140 16710290 Zm00008a019756 Zm00008a019756,Zm00008a019756 unchanged
Zm00008a019756_T01.v1.1.exon.4 chr05 16706568 16706658 Zm00008a019756 16705140 16710290 Zm00008a019756 Zm00008a019756,Zm00008a019756 unchanged
Zm00008a019756_T01.v1.1.exon.5 chr05 16706757 16706852 Zm00008a019756 16705140 16710290 Zm00008a019756 Zm00008a019756,Zm00008a019756 unchanged
Zm00008a019756_T01.v1.1.exon.6 chr05 16706933 16707046 Zm00008a019756 16705140 16710290 Zm00008a019756 Zm00008a019756,Zm00008a019756 unchanged
Zm00008a019756_T01.v1.1.exon.7 chr05 16707148 16707231 Zm00008a019756 16705140 16710290 Zm00008a019756 Zm00008a019756,Zm00008a019756 unchanged
Zm00008a019756_T01.v1.1.exon.8 chr05 16707401 16707556 Zm00008a019756 16705140 16710290 Zm00008a019756 Zm00008a019756,Zm00008a019756 unchanged
Zm00008a019756_T01.v1.1.exon.9 chr05 16707660 16707734 Zm00008a019756 16705140 16710290 Zm00008a019756 Zm00008a019756,Zm00008a019756 unchanged
Zm00008a019756_T01.v1.1.exon.10 chr05 16707829 16707935 Zm00008a019756 16705140 16710290 Zm00008a019756 Zm00008a019756,Zm00008a019756 unchanged
Zm00008a019756_T01.v1.1.exon.11 chr05 16708040 16708232 Zm00008a019756 16705140 16710290 Zm00008a019756 Zm00008a019756,Zm00008a019756 unchanged
Zm00008a019756_T01.v1.1.exon.12 chr05 16708335 16708523 Zm00008a019756 16705140 16710290 Zm00008a019756 Zm00008a019756,Zm00008a019756 unchanged
Zm00008a019756_T01.v1.1.exon.13 chr05 16708608 16708688 Zm00008a019756 16705140 16710290 Zm00008a019756 Zm00008a019756,Zm00008a019756 unchanged
Zm00008a019756_T01.v1.1.exon.14 chr05 16708776 16708910 Zm00008a019756 16705140 16710290 Zm00008a019756 Zm00008a019756,Zm00008a019756 unchanged
Zm00008a019756_T01.v1.1.exon.15 chr05 16708996 16709321 Zm00008a019756 16705140 16710290 Zm00008a019756 Zm00008a019756,Zm00008a019756 unchanged
Zm00008a019756_T01.v1.1.exon.16 chr05 16709434 16709539 Zm00008a019756 16705140 16710290 Zm00008a019756 Zm00008a019756,Zm00008a019756 unchanged
Zm00008a019756_T01.v1.1.exon.17 chr05 16709638 16709787 Zm00008a019756 16705140 16710290 Zm00008a019756 Zm00008a019756,Zm00008a019756 unchanged
Zm00008a019756_T01.v1.1.exon.18 chr05 16709872 16710290 Zm00008a019756 16705140 16710290 Zm00008a019756 Zm00008a019756,Zm00008a019756 unchanged
Zm00008a019757_T01.v1.1.exon.1 chr05 16741953 16742216 Zm00008a019757 16741953 16746066 Zm00008a019757 Zm00008a019757,Zm00008a019757 unchanged
Zm00008a019757_T01.v1.1.exon.2 chr05 16743333 16743396 Zm00008a019757 16741953 16746066 Zm00008a019757 Zm00008a019757,Zm00008a019757 unchanged
Zm00008a019757_T01.v1.1.exon.3 chr05 16744194 16744387 Zm00008a019757 16741953 16746066 Zm00008a019757 Zm00008a019757,Zm00008a019757 unchanged
Zm00008a019757_T01.v1.1.exon.4 chr05 16744759 16745261 Zm00008a019757 16741953 16746066 Zm00008a019757 Zm00008a019757,Zm00008a019757 unchanged
Zm00008a019757_T01.v1.1.exon.5 chr05 16745388 16746066 Zm00008a019757 16741953 16746066 Zm00008a019757 Zm00008a019757,Zm00008a019757 unchanged
Zm00008a019758_T01.v1.1.exon.1 chr05 16767730 16767952 Zm00008a019758 16767730 16777206 Zm00008a019758 Zm00008a019758,Zm00008a019758 unchanged
Zm00008a019758_T01.v1.1.exon.2 chr05 16770714 16770878 Zm00008a019758 16767730 16777206 Zm00008a019758 Zm00008a019758,Zm00008a019758 unchanged
Zm00008a019758_T01.v1.1.exon.3 chr05 16771052 16771169 Zm00008a019758 16767730 16777206 Zm00008a019758 Zm00008a019758,Zm00008a019758 unchanged
Zm00008a019758_T01.v1.1.exon.4 chr05 16771553 16771675 Zm00008a019758 16767730 16777206 Zm00008a019758 Zm00008a019758,Zm00008a019758 unchanged
Zm00008a019758_T01.v1.1.exon.5 chr05 16773418 16773515 Zm00008a019758 16767730 16777206 Zm00008a019758 Zm00008a019758,Zm00008a019758 unchanged
Zm00008a019758_T01.v1.1.exon.6 chr05 16775071 16775197 Zm00008a019758 16767730 16777206 Zm00008a019758 Zm00008a019758,Zm00008a019758 unchanged
Zm00008a019758_T01.v1.1.exon.7 chr05 16775281 16775366 Zm00008a019758 16767730 16777206 Zm00008a019758 Zm00008a019758,Zm00008a019758 unchanged
Zm00008a019758_T01.v1.1.exon.8 chr05 16776764 16777206 Zm00008a019758 16767730 16777206 Zm00008a019758 Zm00008a019758,Zm00008a019758 unchanged
Zm00008a019762_T01.v1.1.exon.1 chr05 16846071 16846248 Zm00008a019762 16846071 16843980 Zm00008a019762 Zm00008a019762,Zm00008a019762 unchanged
Zm00008a019762_T01.v1.1.exon.2 chr05 16845841 16845951 Zm00008a019762 16846071 16843980 Zm00008a019762 Zm00008a019762,Zm00008a019762 unchanged
Zm00008a019762_T01.v1.1.exon.3 chr05 16843282 16843980 Zm00008a019762 16846071 16843980 Zm00008a019762 Zm00008a019762,Zm00008a019762 unchanged
Zm00008a019767_T01.v1.1.exon.1 chr05 17120427 17120722 Zm00008a019767 17120427 17119937 Zm00008a019767 Zm00008a019767,Zm00008a019767 unchanged
Zm00008a019767_T01.v1.1.exon.2 chr05 17119439 17119937 Zm00008a019767 17120427 17119937 Zm00008a019767 Zm00008a019767,Zm00008a019767 unchanged
Zm00008a019770_T01.v1.1.exon.1 chr05 17371152 17371406 Zm00008a019770 17371152 17367909 Zm00008a019770 Zm00008a019770,Zm00008a019770 unchanged
Zm00008a019770_T01.v1.1.exon.2 chr05 17370696 17370740 Zm00008a019770 17371152 17367909 Zm00008a019770 Zm00008a019770,Zm00008a019770 unchanged
Zm00008a019770_T01.v1.1.exon.3 chr05 17370128 17370162 Zm00008a019770 17371152 17367909 Zm00008a019770 Zm00008a019770,Zm00008a019770 unchanged
Zm00008a019770_T01.v1.1.exon.4 chr05 17369477 17369527 Zm00008a019770 17371152 17367909 Zm00008a019770 Zm00008a019770,Zm00008a019770 unchanged
Zm00008a019770_T01.v1.1.exon.5 chr05 17369302 17369388 Zm00008a019770 17371152 17367909 Zm00008a019770 Zm00008a019770,Zm00008a019770 unchanged
Zm00008a019770_T01.v1.1.exon.6 chr05 17369120 17369191 Zm00008a019770 17371152 17367909 Zm00008a019770 Zm00008a019770,Zm00008a019770 unchanged
Zm00008a019770_T01.v1.1.exon.7 chr05 17368914 17368985 Zm00008a019770 17371152 17367909 Zm00008a019770 Zm00008a019770,Zm00008a019770 unchanged
Zm00008a019770_T01.v1.1.exon.8 chr05 17368318 17368398 Zm00008a019770 17371152 17367909 Zm00008a019770 Zm00008a019770,Zm00008a019770 unchanged
Zm00008a019770_T01.v1.1.exon.9 chr05 17368176 17368211 Zm00008a019770 17371152 17367909 Zm00008a019770 Zm00008a019770,Zm00008a019770 unchanged
Zm00008a019770_T01.v1.1.exon.10 chr05 17368022 17368086 Zm00008a019770 17371152 17367909 Zm00008a019770 Zm00008a019770,Zm00008a019770 unchanged
Zm00008a019770_T01.v1.1.exon.11 chr05 17367532 17367909 Zm00008a019770 17371152 17367909 Zm00008a019770 Zm00008a019770,Zm00008a019770 unchanged
Zm00008a019771_T01.v1.1.exon.1 chr05 17396037 17396315 Zm00008a019771 17396037 17395446 Zm00008a019771 Zm00008a019771,Zm00008a019771 unchanged
Zm00008a019771_T01.v1.1.exon.2 chr05 17394904 17395446 Zm00008a019771 17396037 17395446 Zm00008a019771 Zm00008a019771,Zm00008a019771 unchanged
Zm00008a019772_T01.v1.1.exon.1 chr05 17428799 17429096 Zm00008a019772 17428799 17424030 Zm00008a019772 Zm00008a019772,Zm00008a019772 unchanged
Zm00008a019772_T01.v1.1.exon.2 chr05 17425801 17426127 Zm00008a019772 17428799 17424030 Zm00008a019772 Zm00008a019772,Zm00008a019772 unchanged
Zm00008a019772_T01.v1.1.exon.3 chr05 17425187 17425339 Zm00008a019772 17428799 17424030 Zm00008a019772 Zm00008a019772,Zm00008a019772 unchanged
Zm00008a019772_T01.v1.1.exon.4 chr05 17424428 17424552 Zm00008a019772 17428799 17424030 Zm00008a019772 Zm00008a019772,Zm00008a019772 unchanged
Zm00008a019772_T01.v1.1.exon.5 chr05 17424194 17424289 Zm00008a019772 17428799 17424030 Zm00008a019772 Zm00008a019772,Zm00008a019772 unchanged
Zm00008a019772_T01.v1.1.exon.6 chr05 17423773 17424030 Zm00008a019772 17428799 17424030 Zm00008a019772 Zm00008a019772,Zm00008a019772 unchanged
Zm00008a019773_T01.v1.1.exon.1 chr05 17518949 17519064 Zm00008a019773 17518949 17518364 Zm00008a019773 Zm00008a019773,Zm00008a019773 unchanged
Zm00008a019773_T01.v1.1.exon.2 chr05 17518512 17518664 Zm00008a019773 17518949 17518364 Zm00008a019773 Zm00008a019773,Zm00008a019773 unchanged
Zm00008a019773_T01.v1.1.exon.3 chr05 17518022 17518364 Zm00008a019773 17518949 17518364 Zm00008a019773 Zm00008a019773,Zm00008a019773 unchanged
Zm00008a019774_T01.v1.1.exon.1 chr05 17575704 17575857 Zm00008a019774 17575704 17575050 Zm00008a019774 Zm00008a019774,Zm00008a019774 unchanged
Zm00008a019774_T01.v1.1.exon.2 chr05 17574206 17575050 Zm00008a019774 17575704 17575050 Zm00008a019774 Zm00008a019774,Zm00008a019774 unchanged
Zm00008a019775_T01.v1.1.exon.1 chr05 17586999 17587175 Zm00008a019775 17586999 17587487 Zm00008a019775 Zm00008a019775,Zm00008a019775 unchanged
Zm00008a019775_T01.v1.1.exon.2 chr05 17587249 17587377 Zm00008a019775 17586999 17587487 Zm00008a019775 Zm00008a019775,Zm00008a019775 unchanged
Zm00008a019775_T01.v1.1.exon.3 chr05 17587449 17587487 Zm00008a019775 17586999 17587487 Zm00008a019775 Zm00008a019775,Zm00008a019775 unchanged
Zm00008a019786_T01.v1.1.exon.1 chr05 17800159 17800610 Zm00008a019786 17800159 17802233 Zm00008a019786 Zm00008a019786,Zm00008a019786 unchanged
Zm00008a019786_T01.v1.1.exon.2 chr05 17800695 17801022 Zm00008a019786 17800159 17802233 Zm00008a019786 Zm00008a019786,Zm00008a019786 unchanged
Zm00008a019786_T01.v1.1.exon.3 chr05 17801111 17801922 Zm00008a019786 17800159 17802233 Zm00008a019786 Zm00008a019786,Zm00008a019786 unchanged
Zm00008a019786_T01.v1.1.exon.4 chr05 17802025 17802233 Zm00008a019786 17800159 17802233 Zm00008a019786 Zm00008a019786,Zm00008a019786 unchanged
Zm00008a019788_T01.v1.1.exon.1 chr05 17855571 17855873 Zm00008a019788 17855571 17853745 Zm00008a019788 Zm00008a019788,Zm00008a019788 unchanged
Zm00008a019788_T01.v1.1.exon.2 chr05 17853707 17853745 Zm00008a019788 17855571 17853745 Zm00008a019788 Zm00008a019788,Zm00008a019788 unchanged
Zm00008a019794_T01.v1.1.exon.1 chr05 18049744 18049920 Zm00008a019794 18049744 18052247 Zm00008a019794 Zm00008a019794,Zm00008a019794 unchanged
Zm00008a019794_T01.v1.1.exon.2 chr05 18050009 18050185 Zm00008a019794 18049744 18052247 Zm00008a019794 Zm00008a019794,Zm00008a019794 unchanged
Zm00008a019794_T01.v1.1.exon.3 chr05 18050515 18050607 Zm00008a019794 18049744 18052247 Zm00008a019794 Zm00008a019794,Zm00008a019794 unchanged
Zm00008a019794_T01.v1.1.exon.4 chr05 18050821 18050913 Zm00008a019794 18049744 18052247 Zm00008a019794 Zm00008a019794,Zm00008a019794 unchanged
Zm00008a019794_T01.v1.1.exon.5 chr05 18051122 18051243 Zm00008a019794 18049744 18052247 Zm00008a019794 Zm00008a019794,Zm00008a019794 unchanged
Zm00008a019794_T01.v1.1.exon.6 chr05 18051255 18051408 Zm00008a019794 18049744 18052247 Zm00008a019794 Zm00008a019794,Zm00008a019794 unchanged
Zm00008a019794_T01.v1.1.exon.7 chr05 18051496 18052247 Zm00008a019794 18049744 18052247 Zm00008a019794 Zm00008a019794,Zm00008a019794 unchanged
Zm00008a019795_T01.v1.1.exon.1 chr05 18061987 18062010 Zm00008a019795 18061987 18054520 Zm00008a019795 Zm00008a019795,Zm00008a019795 unchanged
Zm00008a019795_T01.v1.1.exon.2 chr05 18061247 18061411 Zm00008a019795 18061987 18054520 Zm00008a019795 Zm00008a019795,Zm00008a019795 unchanged
Zm00008a019795_T01.v1.1.exon.3 chr05 18053188 18054520 Zm00008a019795 18061987 18054520 Zm00008a019795 Zm00008a019795,Zm00008a019795 unchanged
Zm00008a019798_T01.v1.1.exon.1 chr05 18111872 18112079 Zm00008a019798 18111872 18109852 Zm00008a019798 Zm00008a019798,Zm00008a019798 unchanged
Zm00008a019798_T01.v1.1.exon.2 chr05 18111080 18111150 Zm00008a019798 18111872 18109852 Zm00008a019798 Zm00008a019798,Zm00008a019798 unchanged
Zm00008a019798_T01.v1.1.exon.3 chr05 18109629 18109852 Zm00008a019798 18111872 18109852 Zm00008a019798 Zm00008a019798,Zm00008a019798 unchanged
Zm00008a019801_T01.v1.1.exon.1 chr05 18209753 18210448 Zm00008a019801 18209753 18210448 Zm00008a019801 Zm00008a019801,Zm00008a019801 unchanged
Zm00008a019803_T01.v1.1.exon.1 chr05 18243301 18243627 Zm00008a019803 18243301 18242246 Zm00008a019803 Zm00008a019803,Zm00008a019803 unchanged
Zm00008a019803_T01.v1.1.exon.2 chr05 18243134 18243209 Zm00008a019803 18243301 18242246 Zm00008a019803 Zm00008a019803,Zm00008a019803 unchanged
Zm00008a019803_T01.v1.1.exon.3 chr05 18242967 18243043 Zm00008a019803 18243301 18242246 Zm00008a019803 Zm00008a019803,Zm00008a019803 unchanged
Zm00008a019803_T01.v1.1.exon.4 chr05 18242816 18242864 Zm00008a019803 18243301 18242246 Zm00008a019803 Zm00008a019803,Zm00008a019803 unchanged
Zm00008a019803_T01.v1.1.exon.5 chr05 18242563 18242712 Zm00008a019803 18243301 18242246 Zm00008a019803 Zm00008a019803,Zm00008a019803 unchanged
Zm00008a019803_T01.v1.1.exon.6 chr05 18242343 18242477 Zm00008a019803 18243301 18242246 Zm00008a019803 Zm00008a019803,Zm00008a019803 unchanged
Zm00008a019803_T01.v1.1.exon.7 chr05 18241662 18242246 Zm00008a019803 18243301 18242246 Zm00008a019803 Zm00008a019803,Zm00008a019803 unchanged
Zm00008a019810_T01.v1.1.exon.1 chr05 18364812 18364969 Zm00008a019810 18364812 18360892 Zm00008a019810 Zm00008a019810,Zm00008a019810 unchanged
Zm00008a019810_T01.v1.1.exon.2 chr05 18363015 18363114 Zm00008a019810 18364812 18360892 Zm00008a019810 Zm00008a019810,Zm00008a019810 unchanged
Zm00008a019810_T01.v1.1.exon.3 chr05 18360467 18360892 Zm00008a019810 18364812 18360892 Zm00008a019810 Zm00008a019810,Zm00008a019810 unchanged
Zm00008a019811_T01.v1.1.exon.1 chr05 18366686 18366832 Zm00008a019811 18366686 18366275 Zm00008a019811 Zm00008a019811,Zm00008a019811 unchanged
Zm00008a019811_T01.v1.1.exon.2 chr05 18366387 18366512 Zm00008a019811 18366686 18366275 Zm00008a019811 Zm00008a019811,Zm00008a019811 unchanged
Zm00008a019811_T01.v1.1.exon.3 chr05 18366338 18366373 Zm00008a019811 18366686 18366275 Zm00008a019811 Zm00008a019811,Zm00008a019811 unchanged
Zm00008a019811_T01.v1.1.exon.4 chr05 18366207 18366275 Zm00008a019811 18366686 18366275 Zm00008a019811 Zm00008a019811,Zm00008a019811 unchanged
Zm00008a019814_T01.v1.1.exon.1 chr05 18657058 18657351 Zm00008a019814 18657058 18654931 Zm00008a019814 Zm00008a019814,Zm00008a019814 unchanged
Zm00008a019814_T01.v1.1.exon.2 chr05 18656369 18656513 Zm00008a019814 18657058 18654931 Zm00008a019814 Zm00008a019814,Zm00008a019814 unchanged
Zm00008a019814_T01.v1.1.exon.3 chr05 18656145 18656267 Zm00008a019814 18657058 18654931 Zm00008a019814 Zm00008a019814,Zm00008a019814 unchanged
Zm00008a019814_T01.v1.1.exon.4 chr05 18656000 18656043 Zm00008a019814 18657058 18654931 Zm00008a019814 Zm00008a019814,Zm00008a019814 unchanged
Zm00008a019814_T01.v1.1.exon.5 chr05 18655781 18655906 Zm00008a019814 18657058 18654931 Zm00008a019814 Zm00008a019814,Zm00008a019814 unchanged
Zm00008a019814_T01.v1.1.exon.6 chr05 18655349 18655433 Zm00008a019814 18657058 18654931 Zm00008a019814 Zm00008a019814,Zm00008a019814 unchanged
Zm00008a019814_T01.v1.1.exon.7 chr05 18655212 18655268 Zm00008a019814 18657058 18654931 Zm00008a019814 Zm00008a019814,Zm00008a019814 unchanged
Zm00008a019814_T01.v1.1.exon.8 chr05 18655020 18655114 Zm00008a019814 18657058 18654931 Zm00008a019814 Zm00008a019814,Zm00008a019814 unchanged
Zm00008a019814_T01.v1.1.exon.9 chr05 18654719 18654931 Zm00008a019814 18657058 18654931 Zm00008a019814 Zm00008a019814,Zm00008a019814 unchanged
Zm00008a019816_T01.v1.1.exon.1 chr05 18735755 18735979 Zm00008a019816 18735755 18741149 Zm00008a019816 Zm00008a019816,Zm00008a019816 unchanged
Zm00008a019816_T01.v1.1.exon.2 chr05 18736087 18736207 Zm00008a019816 18735755 18741149 Zm00008a019816 Zm00008a019816,Zm00008a019816 unchanged
Zm00008a019816_T01.v1.1.exon.3 chr05 18739000 18739093 Zm00008a019816 18735755 18741149 Zm00008a019816 Zm00008a019816,Zm00008a019816 unchanged
Zm00008a019816_T01.v1.1.exon.4 chr05 18739258 18739276 Zm00008a019816 18735755 18741149 Zm00008a019816 Zm00008a019816,Zm00008a019816 unchanged
Zm00008a019816_T01.v1.1.exon.5 chr05 18739443 18739518 Zm00008a019816 18735755 18741149 Zm00008a019816 Zm00008a019816,Zm00008a019816 unchanged
Zm00008a019816_T01.v1.1.exon.6 chr05 18739607 18739744 Zm00008a019816 18735755 18741149 Zm00008a019816 Zm00008a019816,Zm00008a019816 unchanged
Zm00008a019816_T01.v1.1.exon.7 chr05 18740481 18740629 Zm00008a019816 18735755 18741149 Zm00008a019816 Zm00008a019816,Zm00008a019816 unchanged
Zm00008a019816_T01.v1.1.exon.8 chr05 18740744 18741149 Zm00008a019816 18735755 18741149 Zm00008a019816 Zm00008a019816,Zm00008a019816 unchanged
Zm00008a019817_T01.v1.1.exon.1 chr05 18776538 18777734 Zm00008a019817 18776538 18774100 Zm00008a019817 Zm00008a019817,Zm00008a019817 unchanged
Zm00008a019817_T01.v1.1.exon.2 chr05 18773816 18774100 Zm00008a019817 18776538 18774100 Zm00008a019817 Zm00008a019817,Zm00008a019817 unchanged
Zm00008a019820_T01.v1.1.exon.1 chr05 18864009 18864256 Zm00008a019820 18864009 18863906 Zm00008a019820 Zm00008a019820,Zm00008a019820 unchanged
Zm00008a019820_T01.v1.1.exon.2 chr05 18863498 18863906 Zm00008a019820 18864009 18863906 Zm00008a019820 Zm00008a019820,Zm00008a019820 unchanged
Zm00008a019824_T01.v1.1.exon.1 chr05 18929200 18931619 Zm00008a019824 18929200 18911870 Zm00008a019824 Zm00008a019824,Zm00008a019824 unchanged
Zm00008a019824_T01.v1.1.exon.2 chr05 18911804 18911870 Zm00008a019824 18929200 18911870 Zm00008a019824 Zm00008a019824,Zm00008a019824 unchanged
Zm00008a019825_T01.v1.1.exon.1 chr05 18933703 18933734 Zm00008a019825 18933703 18940162 Zm00008a019825 Zm00008a019825,Zm00008a019825 unchanged
Zm00008a019825_T01.v1.1.exon.2 chr05 18934946 18935018 Zm00008a019825 18933703 18940162 Zm00008a019825 Zm00008a019825,Zm00008a019825 unchanged
Zm00008a019825_T01.v1.1.exon.3 chr05 18935037 18935261 Zm00008a019825 18933703 18940162 Zm00008a019825 Zm00008a019825,Zm00008a019825 unchanged
Zm00008a019825_T01.v1.1.exon.4 chr05 18936465 18936543 Zm00008a019825 18933703 18940162 Zm00008a019825 Zm00008a019825,Zm00008a019825 unchanged
Zm00008a019825_T01.v1.1.exon.5 chr05 18940140 18940162 Zm00008a019825 18933703 18940162 Zm00008a019825 Zm00008a019825,Zm00008a019825 unchanged
Zm00008a019827_T01.v1.1.exon.1 chr05 18965340 18965647 Zm00008a019827 18965340 18975491 Zm00008a019827 Zm00008a019827,Zm00008a019827 unchanged
Zm00008a019827_T01.v1.1.exon.2 chr05 18965750 18965915 Zm00008a019827 18965340 18975491 Zm00008a019827 Zm00008a019827,Zm00008a019827 unchanged
Zm00008a019827_T01.v1.1.exon.3 chr05 18966057 18966131 Zm00008a019827 18965340 18975491 Zm00008a019827 Zm00008a019827,Zm00008a019827 unchanged
Zm00008a019827_T01.v1.1.exon.4 chr05 18966219 18966384 Zm00008a019827 18965340 18975491 Zm00008a019827 Zm00008a019827,Zm00008a019827 unchanged
Zm00008a019827_T01.v1.1.exon.5 chr05 18966464 18966557 Zm00008a019827 18965340 18975491 Zm00008a019827 Zm00008a019827,Zm00008a019827 unchanged
Zm00008a019827_T01.v1.1.exon.6 chr05 18968338 18968423 Zm00008a019827 18965340 18975491 Zm00008a019827 Zm00008a019827,Zm00008a019827 unchanged
Zm00008a019827_T01.v1.1.exon.7 chr05 18968875 18968957 Zm00008a019827 18965340 18975491 Zm00008a019827 Zm00008a019827,Zm00008a019827 unchanged
Zm00008a019827_T01.v1.1.exon.8 chr05 18969261 18969341 Zm00008a019827 18965340 18975491 Zm00008a019827 Zm00008a019827,Zm00008a019827 unchanged
Zm00008a019827_T01.v1.1.exon.9 chr05 18971510 18971635 Zm00008a019827 18965340 18975491 Zm00008a019827 Zm00008a019827,Zm00008a019827 unchanged
Zm00008a019827_T01.v1.1.exon.10 chr05 18971707 18971989 Zm00008a019827 18965340 18975491 Zm00008a019827 Zm00008a019827,Zm00008a019827 unchanged
Zm00008a019827_T01.v1.1.exon.11 chr05 18972094 18972190 Zm00008a019827 18965340 18975491 Zm00008a019827 Zm00008a019827,Zm00008a019827 unchanged
Zm00008a019827_T01.v1.1.exon.12 chr05 18972322 18972478 Zm00008a019827 18965340 18975491 Zm00008a019827 Zm00008a019827,Zm00008a019827 unchanged
Zm00008a019827_T01.v1.1.exon.13 chr05 18972810 18972953 Zm00008a019827 18965340 18975491 Zm00008a019827 Zm00008a019827,Zm00008a019827 unchanged
Zm00008a019827_T01.v1.1.exon.14 chr05 18973035 18973103 Zm00008a019827 18965340 18975491 Zm00008a019827 Zm00008a019827,Zm00008a019827 unchanged
Zm00008a019827_T01.v1.1.exon.15 chr05 18973399 18973542 Zm00008a019827 18965340 18975491 Zm00008a019827 Zm00008a019827,Zm00008a019827 unchanged
Zm00008a019827_T01.v1.1.exon.16 chr05 18973657 18973748 Zm00008a019827 18965340 18975491 Zm00008a019827 Zm00008a019827,Zm00008a019827 unchanged
Zm00008a019827_T01.v1.1.exon.17 chr05 18975032 18975491 Zm00008a019827 18965340 18975491 Zm00008a019827 Zm00008a019827,Zm00008a019827 unchanged
Zm00008a019828_T01.v1.1.exon.1 chr05 18978594 18978838 Zm00008a019828 18978594 18977013 Zm00008a019828 Zm00008a019828,Zm00008a019828 unchanged
Zm00008a019828_T01.v1.1.exon.2 chr05 18978430 18978497 Zm00008a019828 18978594 18977013 Zm00008a019828 Zm00008a019828,Zm00008a019828 unchanged
Zm00008a019828_T01.v1.1.exon.3 chr05 18977977 18978280 Zm00008a019828 18978594 18977013 Zm00008a019828 Zm00008a019828,Zm00008a019828 unchanged
Zm00008a019828_T01.v1.1.exon.4 chr05 18977134 18977262 Zm00008a019828 18978594 18977013 Zm00008a019828 Zm00008a019828,Zm00008a019828 unchanged
Zm00008a019828_T01.v1.1.exon.5 chr05 18976589 18977013 Zm00008a019828 18978594 18977013 Zm00008a019828 Zm00008a019828,Zm00008a019828 unchanged
Zm00008a019829_T01.v1.1.exon.1 chr05 18982161 18982346 Zm00008a019829 18982161 18985860 Zm00008a019829 Zm00008a019829,Zm00008a019829 unchanged
Zm00008a019829_T01.v1.1.exon.2 chr05 18983120 18983153 Zm00008a019829 18982161 18985860 Zm00008a019829 Zm00008a019829,Zm00008a019829 unchanged
Zm00008a019829_T01.v1.1.exon.3 chr05 18983254 18983423 Zm00008a019829 18982161 18985860 Zm00008a019829 Zm00008a019829,Zm00008a019829 unchanged
Zm00008a019829_T01.v1.1.exon.4 chr05 18983497 18983548 Zm00008a019829 18982161 18985860 Zm00008a019829 Zm00008a019829,Zm00008a019829 unchanged
Zm00008a019829_T01.v1.1.exon.5 chr05 18985304 18985371 Zm00008a019829 18982161 18985860 Zm00008a019829 Zm00008a019829,Zm00008a019829 unchanged
Zm00008a019829_T01.v1.1.exon.6 chr05 18985457 18985860 Zm00008a019829 18982161 18985860 Zm00008a019829 Zm00008a019829,Zm00008a019829 unchanged
Zm00008a019830_T01.v1.1.exon.1 chr05 18987548 18987732 Zm00008a019830 18987548 18986510 Zm00008a019830 Zm00008a019830,Zm00008a019830 unchanged
Zm00008a019830_T01.v1.1.exon.2 chr05 18987317 18987407 Zm00008a019830 18987548 18986510 Zm00008a019830 Zm00008a019830,Zm00008a019830 unchanged
Zm00008a019830_T01.v1.1.exon.3 chr05 18987000 18987192 Zm00008a019830 18987548 18986510 Zm00008a019830 Zm00008a019830,Zm00008a019830 unchanged
Zm00008a019830_T01.v1.1.exon.4 chr05 18986797 18986909 Zm00008a019830 18987548 18986510 Zm00008a019830 Zm00008a019830,Zm00008a019830 unchanged
Zm00008a019830_T01.v1.1.exon.5 chr05 18986542 18986702 Zm00008a019830 18987548 18986510 Zm00008a019830 Zm00008a019830,Zm00008a019830 unchanged
Zm00008a019830_T01.v1.1.exon.6 chr05 18986408 18986510 Zm00008a019830 18987548 18986510 Zm00008a019830 Zm00008a019830,Zm00008a019830 unchanged
Zm00008a019831_T01.v1.1.exon.1 chr05 19022768 19023186 Zm00008a019831 19022768 19023982 Zm00008a019831 Zm00008a019831,Zm00008a019831 unchanged
Zm00008a019831_T01.v1.1.exon.2 chr05 19023266 19023370 Zm00008a019831 19022768 19023982 Zm00008a019831 Zm00008a019831,Zm00008a019831 unchanged
Zm00008a019831_T01.v1.1.exon.3 chr05 19023719 19023982 Zm00008a019831 19022768 19023982 Zm00008a019831 Zm00008a019831,Zm00008a019831 unchanged
Zm00008a019832_T01.v1.1.exon.1 chr05 19026892 19026968 Zm00008a019832 19026892 19027936 Zm00008a019832 Zm00008a019832,Zm00008a019832 unchanged
Zm00008a019832_T01.v1.1.exon.2 chr05 19027055 19027094 Zm00008a019832 19026892 19027936 Zm00008a019832 Zm00008a019832,Zm00008a019832 unchanged
Zm00008a019832_T01.v1.1.exon.3 chr05 19027188 19027328 Zm00008a019832 19026892 19027936 Zm00008a019832 Zm00008a019832,Zm00008a019832 unchanged
Zm00008a019832_T01.v1.1.exon.4 chr05 19027460 19027579 Zm00008a019832 19026892 19027936 Zm00008a019832 Zm00008a019832,Zm00008a019832 unchanged
Zm00008a019832_T01.v1.1.exon.5 chr05 19027668 19027936 Zm00008a019832 19026892 19027936 Zm00008a019832 Zm00008a019832,Zm00008a019832 unchanged
Zm00008a019833_T01.v1.1.exon.1 chr05 19036549 19037088 Zm00008a019833 19036549 19042061 Zm00008a019833 Zm00008a019833,Zm00008a019833 unchanged
Zm00008a019833_T01.v1.1.exon.2 chr05 19037173 19039088 Zm00008a019833 19036549 19042061 Zm00008a019833 Zm00008a019833,Zm00008a019833 unchanged
Zm00008a019833_T01.v1.1.exon.3 chr05 19041797 19042061 Zm00008a019833 19036549 19042061 Zm00008a019833 Zm00008a019833,Zm00008a019833 unchanged
Zm00008a019834_T01.v1.1.exon.1 chr05 19061730 19061981 Zm00008a019834 19061730 19063014 Zm00008a019834 Zm00008a019834,Zm00008a019834 unchanged
Zm00008a019834_T01.v1.1.exon.2 chr05 19062571 19063014 Zm00008a019834 19061730 19063014 Zm00008a019834 Zm00008a019834,Zm00008a019834 unchanged
Zm00008a019835_T01.v1.1.exon.1 chr05 19065087 19065344 Zm00008a019835 19065087 19070419 Zm00008a019835 Zm00008a019835,Zm00008a019835 unchanged
Zm00008a019835_T01.v1.1.exon.2 chr05 19065665 19065735 Zm00008a019835 19065087 19070419 Zm00008a019835 Zm00008a019835,Zm00008a019835 unchanged
Zm00008a019835_T01.v1.1.exon.3 chr05 19068182 19068268 Zm00008a019835 19065087 19070419 Zm00008a019835 Zm00008a019835,Zm00008a019835 unchanged
Zm00008a019835_T01.v1.1.exon.4 chr05 19069141 19070419 Zm00008a019835 19065087 19070419 Zm00008a019835 Zm00008a019835,Zm00008a019835 unchanged
Zm00008a019839_T01.v1.1.exon.1 chr05 19145730 19145984 Zm00008a019839 19145730 19142550 Zm00008a019839 Zm00008a019839,Zm00008a019839 unchanged
Zm00008a019839_T01.v1.1.exon.2 chr05 19144918 19144951 Zm00008a019839 19145730 19142550 Zm00008a019839 Zm00008a019839,Zm00008a019839 unchanged
Zm00008a019839_T01.v1.1.exon.3 chr05 19144386 19144728 Zm00008a019839 19145730 19142550 Zm00008a019839 Zm00008a019839,Zm00008a019839 unchanged
Zm00008a019839_T01.v1.1.exon.4 chr05 19143932 19144215 Zm00008a019839 19145730 19142550 Zm00008a019839 Zm00008a019839,Zm00008a019839 unchanged
Zm00008a019839_T01.v1.1.exon.5 chr05 19143366 19143372 Zm00008a019839 19145730 19142550 Zm00008a019839 Zm00008a019839,Zm00008a019839 unchanged
Zm00008a019839_T01.v1.1.exon.6 chr05 19143045 19143188 Zm00008a019839 19145730 19142550 Zm00008a019839 Zm00008a019839,Zm00008a019839 unchanged
Zm00008a019839_T01.v1.1.exon.7 chr05 19142848 19142925 Zm00008a019839 19145730 19142550 Zm00008a019839 Zm00008a019839,Zm00008a019839 unchanged
Zm00008a019839_T01.v1.1.exon.8 chr05 19142536 19142550 Zm00008a019839 19145730 19142550 Zm00008a019839 Zm00008a019839,Zm00008a019839 unchanged
Zm00008a019840_T01.v1.1.exon.1 chr05 19294285 19294716 Zm00008a019840 19294285 19298249 Zm00008a019840 Zm00008a019840,Zm00008a019840 unchanged
Zm00008a019840_T01.v1.1.exon.2 chr05 19294822 19294962 Zm00008a019840 19294285 19298249 Zm00008a019840 Zm00008a019840,Zm00008a019840 unchanged
Zm00008a019840_T01.v1.1.exon.3 chr05 19295066 19295179 Zm00008a019840 19294285 19298249 Zm00008a019840 Zm00008a019840,Zm00008a019840 unchanged
Zm00008a019840_T01.v1.1.exon.4 chr05 19295796 19295969 Zm00008a019840 19294285 19298249 Zm00008a019840 Zm00008a019840,Zm00008a019840 unchanged
Zm00008a019840_T01.v1.1.exon.5 chr05 19296546 19296661 Zm00008a019840 19294285 19298249 Zm00008a019840 Zm00008a019840,Zm00008a019840 unchanged
Zm00008a019840_T01.v1.1.exon.6 chr05 19296755 19296818 Zm00008a019840 19294285 19298249 Zm00008a019840 Zm00008a019840,Zm00008a019840 unchanged
Zm00008a019840_T01.v1.1.exon.7 chr05 19297492 19297594 Zm00008a019840 19294285 19298249 Zm00008a019840 Zm00008a019840,Zm00008a019840 unchanged
Zm00008a019840_T01.v1.1.exon.8 chr05 19297923 19298249 Zm00008a019840 19294285 19298249 Zm00008a019840 Zm00008a019840,Zm00008a019840 unchanged
Zm00008a019841_T01.v1.1.exon.1 chr05 19316580 19317026 Zm00008a019841 19316580 19300313 Zm00008a019841 Zm00008a019841,Zm00008a019841 unchanged
Zm00008a019841_T01.v1.1.exon.2 chr05 19316203 19316287 Zm00008a019841 19316580 19300313 Zm00008a019841 Zm00008a019841,Zm00008a019841 unchanged
Zm00008a019841_T01.v1.1.exon.3 chr05 19316049 19316110 Zm00008a019841 19316580 19300313 Zm00008a019841 Zm00008a019841,Zm00008a019841 unchanged
Zm00008a019841_T01.v1.1.exon.4 chr05 19315813 19315953 Zm00008a019841 19316580 19300313 Zm00008a019841 Zm00008a019841,Zm00008a019841 unchanged
Zm00008a019841_T01.v1.1.exon.5 chr05 19314884 19315009 Zm00008a019841 19316580 19300313 Zm00008a019841 Zm00008a019841,Zm00008a019841 unchanged
Zm00008a019841_T01.v1.1.exon.6 chr05 19314652 19314808 Zm00008a019841 19316580 19300313 Zm00008a019841 Zm00008a019841,Zm00008a019841 unchanged
Zm00008a019841_T01.v1.1.exon.7 chr05 19313811 19313901 Zm00008a019841 19316580 19300313 Zm00008a019841 Zm00008a019841,Zm00008a019841 unchanged
Zm00008a019841_T01.v1.1.exon.8 chr05 19313059 19313254 Zm00008a019841 19316580 19300313 Zm00008a019841 Zm00008a019841,Zm00008a019841 unchanged
Zm00008a019841_T01.v1.1.exon.9 chr05 19312802 19312983 Zm00008a019841 19316580 19300313 Zm00008a019841 Zm00008a019841,Zm00008a019841 unchanged
Zm00008a019841_T01.v1.1.exon.10 chr05 19311894 19312112 Zm00008a019841 19316580 19300313 Zm00008a019841 Zm00008a019841,Zm00008a019841 unchanged
Zm00008a019841_T01.v1.1.exon.11 chr05 19311573 19311799 Zm00008a019841 19316580 19300313 Zm00008a019841 Zm00008a019841,Zm00008a019841 unchanged
Zm00008a019841_T01.v1.1.exon.12 chr05 19311188 19311228 Zm00008a019841 19316580 19300313 Zm00008a019841 Zm00008a019841,Zm00008a019841 unchanged
Zm00008a019841_T01.v1.1.exon.13 chr05 19310309 19310727 Zm00008a019841 19316580 19300313 Zm00008a019841 Zm00008a019841,Zm00008a019841 unchanged
Zm00008a019841_T01.v1.1.exon.14 chr05 19310110 19310213 Zm00008a019841 19316580 19300313 Zm00008a019841 Zm00008a019841,Zm00008a019841 unchanged
Zm00008a019841_T01.v1.1.exon.15 chr05 19305848 19306086 Zm00008a019841 19316580 19300313 Zm00008a019841 Zm00008a019841,Zm00008a019841 unchanged
Zm00008a019841_T01.v1.1.exon.16 chr05 19305011 19305220 Zm00008a019841 19316580 19300313 Zm00008a019841 Zm00008a019841,Zm00008a019841 unchanged
Zm00008a019841_T01.v1.1.exon.17 chr05 19303656 19304024 Zm00008a019841 19316580 19300313 Zm00008a019841 Zm00008a019841,Zm00008a019841 unchanged
Zm00008a019841_T01.v1.1.exon.18 chr05 19301129 19301407 Zm00008a019841 19316580 19300313 Zm00008a019841 Zm00008a019841,Zm00008a019841 unchanged
Zm00008a019841_T01.v1.1.exon.19 chr05 19300402 19300880 Zm00008a019841 19316580 19300313 Zm00008a019841 Zm00008a019841,Zm00008a019841 unchanged
Zm00008a019841_T01.v1.1.exon.20 chr05 19300156 19300313 Zm00008a019841 19316580 19300313 Zm00008a019841 Zm00008a019841,Zm00008a019841 unchanged
Zm00008a019842_T01.v1.1.exon.1 chr05 19332868 19333113 Zm00008a019842 19332868 19324435 Zm00008a019842 Zm00008a019842,Zm00008a019842 unchanged
Zm00008a019842_T01.v1.1.exon.2 chr05 19331450 19331850 Zm00008a019842 19332868 19324435 Zm00008a019842 Zm00008a019842,Zm00008a019842 unchanged
Zm00008a019842_T01.v1.1.exon.3 chr05 19330696 19330748 Zm00008a019842 19332868 19324435 Zm00008a019842 Zm00008a019842,Zm00008a019842 unchanged
Zm00008a019842_T01.v1.1.exon.4 chr05 19327663 19327850 Zm00008a019842 19332868 19324435 Zm00008a019842 Zm00008a019842,Zm00008a019842 unchanged
Zm00008a019842_T01.v1.1.exon.5 chr05 19327114 19327320 Zm00008a019842 19332868 19324435 Zm00008a019842 Zm00008a019842,Zm00008a019842 unchanged
Zm00008a019842_T01.v1.1.exon.6 chr05 19325956 19326249 Zm00008a019842 19332868 19324435 Zm00008a019842 Zm00008a019842,Zm00008a019842 unchanged
Zm00008a019842_T01.v1.1.exon.7 chr05 19325164 19325433 Zm00008a019842 19332868 19324435 Zm00008a019842 Zm00008a019842,Zm00008a019842 unchanged
Zm00008a019842_T01.v1.1.exon.8 chr05 19324082 19324435 Zm00008a019842 19332868 19324435 Zm00008a019842 Zm00008a019842,Zm00008a019842 unchanged
Zm00008a019843_T01.v1.1.exon.1 chr05 19337947 19338054 Zm00008a019843 19337947 19334827 Zm00008a019843 Zm00008a019843,Zm00008a019843 unchanged
Zm00008a019843_T01.v1.1.exon.2 chr05 19337437 19337514 Zm00008a019843 19337947 19334827 Zm00008a019843 Zm00008a019843,Zm00008a019843 unchanged
Zm00008a019843_T01.v1.1.exon.3 chr05 19334765 19334827 Zm00008a019843 19337947 19334827 Zm00008a019843 Zm00008a019843,Zm00008a019843 unchanged
Zm00008a019847_T01.v1.1.exon.1 chr05 19464816 19464881 Zm00008a019847 19464816 19466801 Zm00008a019847 Zm00008a019847,Zm00008a019847 unchanged
Zm00008a019847_T01.v1.1.exon.2 chr05 19466073 19466801 Zm00008a019847 19464816 19466801 Zm00008a019847 Zm00008a019847,Zm00008a019847 unchanged
Zm00008a019848_T01.v1.1.exon.1 chr05 19499499 19499708 Zm00008a019848 19499499 19497480 Zm00008a019848 Zm00008a019848,Zm00008a019848 unchanged
Zm00008a019848_T01.v1.1.exon.2 chr05 19499270 19499314 Zm00008a019848 19499499 19497480 Zm00008a019848 Zm00008a019848,Zm00008a019848 unchanged
Zm00008a019848_T01.v1.1.exon.3 chr05 19498404 19499124 Zm00008a019848 19499499 19497480 Zm00008a019848 Zm00008a019848,Zm00008a019848 unchanged
Zm00008a019848_T01.v1.1.exon.4 chr05 19497182 19497480 Zm00008a019848 19499499 19497480 Zm00008a019848 Zm00008a019848,Zm00008a019848 unchanged
Zm00008a019850_T01.v1.1.exon.1 chr05 19906662 19906863 Zm00008a019850 19906662 19913296 Zm00008a019850 Zm00008a019850,Zm00008a019850 unchanged
Zm00008a019850_T01.v1.1.exon.2 chr05 19911236 19911505 Zm00008a019850 19906662 19913296 Zm00008a019850 Zm00008a019850,Zm00008a019850 unchanged
Zm00008a019850_T01.v1.1.exon.3 chr05 19911553 19911914 Zm00008a019850 19906662 19913296 Zm00008a019850 Zm00008a019850,Zm00008a019850 unchanged
Zm00008a019850_T01.v1.1.exon.4 chr05 19912064 19912120 Zm00008a019850 19906662 19913296 Zm00008a019850 Zm00008a019850,Zm00008a019850 unchanged
Zm00008a019850_T01.v1.1.exon.5 chr05 19912224 19912462 Zm00008a019850 19906662 19913296 Zm00008a019850 Zm00008a019850,Zm00008a019850 unchanged
Zm00008a019850_T01.v1.1.exon.6 chr05 19912584 19912702 Zm00008a019850 19906662 19913296 Zm00008a019850 Zm00008a019850,Zm00008a019850 unchanged
Zm00008a019850_T01.v1.1.exon.7 chr05 19912808 19913296 Zm00008a019850 19906662 19913296 Zm00008a019850 Zm00008a019850,Zm00008a019850 unchanged
Zm00008a019851_T01.v1.1.exon.1 chr05 19930243 19930270 Zm00008a019851 19930243 19963973 Zm00008a019851 Zm00008a019851,Zm00008a019851 unchanged
Zm00008a019851_T01.v1.1.exon.2 chr05 19932465 19932523 Zm00008a019851 19930243 19963973 Zm00008a019851 Zm00008a019851,Zm00008a019851 unchanged
Zm00008a019851_T01.v1.1.exon.3 chr05 19933232 19933320 Zm00008a019851 19930243 19963973 Zm00008a019851 Zm00008a019851,Zm00008a019851 unchanged
Zm00008a019851_T01.v1.1.exon.4 chr05 19962367 19962452 Zm00008a019851 19930243 19963973 Zm00008a019851 Zm00008a019851,Zm00008a019851 unchanged
Zm00008a019851_T01.v1.1.exon.5 chr05 19963960 19963973 Zm00008a019851 19930243 19963973 Zm00008a019851 Zm00008a019851,Zm00008a019851 unchanged
Zm00008a019855_T01.v1.1.exon.1 chr05 20080630 20082048 Zm00008a019855 20080630 20082048 Zm00008a019855 Zm00008a019855,Zm00008a019855 unchanged
Zm00008a019859_T01.v1.1.exon.1 chr05 20217935 20218053 Zm00008a019859 20217935 20213722 Zm00008a019859 Zm00008a019859,Zm00008a019859 unchanged
Zm00008a019859_T01.v1.1.exon.2 chr05 20217623 20217762 Zm00008a019859 20217935 20213722 Zm00008a019859 Zm00008a019859,Zm00008a019859 unchanged
Zm00008a019859_T01.v1.1.exon.3 chr05 20217477 20217526 Zm00008a019859 20217935 20213722 Zm00008a019859 Zm00008a019859,Zm00008a019859 unchanged
Zm00008a019859_T01.v1.1.exon.4 chr05 20214275 20214401 Zm00008a019859 20217935 20213722 Zm00008a019859 Zm00008a019859,Zm00008a019859 unchanged
Zm00008a019859_T01.v1.1.exon.5 chr05 20213810 20213914 Zm00008a019859 20217935 20213722 Zm00008a019859 Zm00008a019859,Zm00008a019859 unchanged
Zm00008a019859_T01.v1.1.exon.6 chr05 20212899 20213722 Zm00008a019859 20217935 20213722 Zm00008a019859 Zm00008a019859,Zm00008a019859 unchanged
Zm00008a019863_T01.v1.1.exon.1 chr05 20241801 20242490 Zm00008a019863 20241801 20240822 Zm00008a019863 Zm00008a019863,Zm00008a019863 unchanged
Zm00008a019863_T01.v1.1.exon.2 chr05 20240037 20240822 Zm00008a019863 20241801 20240822 Zm00008a019863 Zm00008a019863,Zm00008a019863 unchanged
Zm00008a019864_T01.v1.1.exon.1 chr05 20287082 20287437 Zm00008a019864 20287082 20291079 Zm00008a019864 Zm00008a019864,Zm00008a019864 unchanged
Zm00008a019864_T01.v1.1.exon.2 chr05 20290273 20291079 Zm00008a019864 20287082 20291079 Zm00008a019864 Zm00008a019864,Zm00008a019864 unchanged
Zm00008a019867_T01.v1.1.exon.1 chr05 20411912 20412259 Zm00008a019867 20411912 20433617 Zm00008a019867 Zm00008a019867,Zm00008a019867 unchanged
Zm00008a019867_T01.v1.1.exon.2 chr05 20418422 20418528 Zm00008a019867 20411912 20433617 Zm00008a019867 Zm00008a019867,Zm00008a019867 unchanged
Zm00008a019867_T01.v1.1.exon.3 chr05 20418886 20419801 Zm00008a019867 20411912 20433617 Zm00008a019867 Zm00008a019867,Zm00008a019867 unchanged
Zm00008a019867_T01.v1.1.exon.4 chr05 20419917 20420164 Zm00008a019867 20411912 20433617 Zm00008a019867 Zm00008a019867,Zm00008a019867 unchanged
Zm00008a019867_T01.v1.1.exon.5 chr05 20425777 20425903 Zm00008a019867 20411912 20433617 Zm00008a019867 Zm00008a019867,Zm00008a019867 unchanged
Zm00008a019867_T01.v1.1.exon.6 chr05 20425994 20426269 Zm00008a019867 20411912 20433617 Zm00008a019867 Zm00008a019867,Zm00008a019867 unchanged
Zm00008a019867_T01.v1.1.exon.7 chr05 20431991 20432225 Zm00008a019867 20411912 20433617 Zm00008a019867 Zm00008a019867,Zm00008a019867 unchanged
Zm00008a019867_T01.v1.1.exon.8 chr05 20432839 20433617 Zm00008a019867 20411912 20433617 Zm00008a019867 Zm00008a019867,Zm00008a019867 unchanged
Zm00008a019868_T01.v1.1.exon.1 chr05 20639490 20639617 Zm00008a019868 20639490 20666134 Zm00008a019868 Zm00008a019868,Zm00008a019868 unchanged
Zm00008a019868_T01.v1.1.exon.2 chr05 20639707 20639836 Zm00008a019868 20639490 20666134 Zm00008a019868 Zm00008a019868,Zm00008a019868 unchanged
Zm00008a019868_T01.v1.1.exon.3 chr05 20641089 20641177 Zm00008a019868 20639490 20666134 Zm00008a019868 Zm00008a019868,Zm00008a019868 unchanged
Zm00008a019868_T01.v1.1.exon.4 chr05 20642995 20643118 Zm00008a019868 20639490 20666134 Zm00008a019868 Zm00008a019868,Zm00008a019868 unchanged
Zm00008a019868_T01.v1.1.exon.5 chr05 20647926 20648224 Zm00008a019868 20639490 20666134 Zm00008a019868 Zm00008a019868,Zm00008a019868 unchanged
Zm00008a019868_T01.v1.1.exon.6 chr05 20648430 20648760 Zm00008a019868 20639490 20666134 Zm00008a019868 Zm00008a019868,Zm00008a019868 unchanged
Zm00008a019868_T01.v1.1.exon.7 chr05 20648846 20649217 Zm00008a019868 20639490 20666134 Zm00008a019868 Zm00008a019868,Zm00008a019868 unchanged
Zm00008a019868_T01.v1.1.exon.8 chr05 20649352 20649453 Zm00008a019868 20639490 20666134 Zm00008a019868 Zm00008a019868,Zm00008a019868 unchanged
Zm00008a019868_T01.v1.1.exon.9 chr05 20649570 20649752 Zm00008a019868 20639490 20666134 Zm00008a019868 Zm00008a019868,Zm00008a019868 unchanged
Zm00008a019868_T01.v1.1.exon.10 chr05 20651482 20651623 Zm00008a019868 20639490 20666134 Zm00008a019868 Zm00008a019868,Zm00008a019868 unchanged
Zm00008a019868_T01.v1.1.exon.11 chr05 20651718 20651899 Zm00008a019868 20639490 20666134 Zm00008a019868 Zm00008a019868,Zm00008a019868 unchanged
Zm00008a019868_T01.v1.1.exon.12 chr05 20652080 20652165 Zm00008a019868 20639490 20666134 Zm00008a019868 Zm00008a019868,Zm00008a019868 unchanged
Zm00008a019868_T01.v1.1.exon.13 chr05 20652930 20652978 Zm00008a019868 20639490 20666134 Zm00008a019868 Zm00008a019868,Zm00008a019868 unchanged
Zm00008a019868_T01.v1.1.exon.14 chr05 20655360 20655387 Zm00008a019868 20639490 20666134 Zm00008a019868 Zm00008a019868,Zm00008a019868 unchanged
Zm00008a019868_T01.v1.1.exon.15 chr05 20655469 20655947 Zm00008a019868 20639490 20666134 Zm00008a019868 Zm00008a019868,Zm00008a019868 unchanged
Zm00008a019868_T01.v1.1.exon.16 chr05 20656033 20656132 Zm00008a019868 20639490 20666134 Zm00008a019868 Zm00008a019868,Zm00008a019868 unchanged
Zm00008a019868_T01.v1.1.exon.17 chr05 20656260 20656393 Zm00008a019868 20639490 20666134 Zm00008a019868 Zm00008a019868,Zm00008a019868 unchanged
Zm00008a019868_T01.v1.1.exon.18 chr05 20656508 20656575 Zm00008a019868 20639490 20666134 Zm00008a019868 Zm00008a019868,Zm00008a019868 unchanged
Zm00008a019868_T01.v1.1.exon.19 chr05 20656665 20656884 Zm00008a019868 20639490 20666134 Zm00008a019868 Zm00008a019868,Zm00008a019868 unchanged
Zm00008a019868_T01.v1.1.exon.20 chr05 20657764 20657979 Zm00008a019868 20639490 20666134 Zm00008a019868 Zm00008a019868,Zm00008a019868 unchanged
Zm00008a019868_T01.v1.1.exon.21 chr05 20658076 20658228 Zm00008a019868 20639490 20666134 Zm00008a019868 Zm00008a019868,Zm00008a019868 unchanged
Zm00008a019868_T01.v1.1.exon.22 chr05 20658386 20658439 Zm00008a019868 20639490 20666134 Zm00008a019868 Zm00008a019868,Zm00008a019868 unchanged
Zm00008a019868_T01.v1.1.exon.23 chr05 20658515 20658723 Zm00008a019868 20639490 20666134 Zm00008a019868 Zm00008a019868,Zm00008a019868 unchanged
Zm00008a019868_T01.v1.1.exon.24 chr05 20658814 20658880 Zm00008a019868 20639490 20666134 Zm00008a019868 Zm00008a019868,Zm00008a019868 unchanged
Zm00008a019868_T01.v1.1.exon.25 chr05 20661209 20661525 Zm00008a019868 20639490 20666134 Zm00008a019868 Zm00008a019868,Zm00008a019868 unchanged
Zm00008a019868_T01.v1.1.exon.26 chr05 20662741 20662921 Zm00008a019868 20639490 20666134 Zm00008a019868 Zm00008a019868,Zm00008a019868 unchanged
Zm00008a019868_T01.v1.1.exon.27 chr05 20663000 20664421 Zm00008a019868 20639490 20666134 Zm00008a019868 Zm00008a019868,Zm00008a019868 unchanged
Zm00008a019868_T01.v1.1.exon.28 chr05 20664515 20665318 Zm00008a019868 20639490 20666134 Zm00008a019868 Zm00008a019868,Zm00008a019868 unchanged
Zm00008a019868_T01.v1.1.exon.29 chr05 20665407 20665478 Zm00008a019868 20639490 20666134 Zm00008a019868 Zm00008a019868,Zm00008a019868 unchanged
Zm00008a019868_T01.v1.1.exon.30 chr05 20665671 20666134 Zm00008a019868 20639490 20666134 Zm00008a019868 Zm00008a019868,Zm00008a019868 unchanged
Zm00008a019869_T01.v1.1.exon.1 chr05 20680000 20680947 Zm00008a019869 20680000 20683459 Zm00008a019869 Zm00008a019869,Zm00008a019869 unchanged
Zm00008a019869_T01.v1.1.exon.2 chr05 20682450 20683459 Zm00008a019869 20680000 20683459 Zm00008a019869 Zm00008a019869,Zm00008a019869 unchanged
Zm00008a019872_T01.v1.1.exon.1 chr05 20971531 20971969 Zm00008a019872 20971531 20964195 Zm00008a019872 Zm00008a019872,Zm00008a019872 unchanged
Zm00008a019872_T01.v1.1.exon.2 chr05 20970790 20970909 Zm00008a019872 20971531 20964195 Zm00008a019872 Zm00008a019872,Zm00008a019872 unchanged
Zm00008a019872_T01.v1.1.exon.3 chr05 20970610 20970679 Zm00008a019872 20971531 20964195 Zm00008a019872 Zm00008a019872,Zm00008a019872 unchanged
Zm00008a019872_T01.v1.1.exon.4 chr05 20970315 20970425 Zm00008a019872 20971531 20964195 Zm00008a019872 Zm00008a019872,Zm00008a019872 unchanged
Zm00008a019872_T01.v1.1.exon.5 chr05 20970000 20970083 Zm00008a019872 20971531 20964195 Zm00008a019872 Zm00008a019872,Zm00008a019872 unchanged
Zm00008a019872_T01.v1.1.exon.6 chr05 20969246 20969296 Zm00008a019872 20971531 20964195 Zm00008a019872 Zm00008a019872,Zm00008a019872 unchanged
Zm00008a019872_T01.v1.1.exon.7 chr05 20966067 20966096 Zm00008a019872 20971531 20964195 Zm00008a019872 Zm00008a019872,Zm00008a019872 unchanged
Zm00008a019872_T01.v1.1.exon.8 chr05 20965902 20965964 Zm00008a019872 20971531 20964195 Zm00008a019872 Zm00008a019872,Zm00008a019872 unchanged
Zm00008a019872_T01.v1.1.exon.9 chr05 20965734 20965799 Zm00008a019872 20971531 20964195 Zm00008a019872 Zm00008a019872,Zm00008a019872 unchanged
Zm00008a019872_T01.v1.1.exon.10 chr05 20965449 20965616 Zm00008a019872 20971531 20964195 Zm00008a019872 Zm00008a019872,Zm00008a019872 unchanged
Zm00008a019872_T01.v1.1.exon.11 chr05 20965301 20965336 Zm00008a019872 20971531 20964195 Zm00008a019872 Zm00008a019872,Zm00008a019872 unchanged
Zm00008a019872_T01.v1.1.exon.12 chr05 20964938 20965057 Zm00008a019872 20971531 20964195 Zm00008a019872 Zm00008a019872,Zm00008a019872 unchanged
Zm00008a019872_T01.v1.1.exon.13 chr05 20964638 20964808 Zm00008a019872 20971531 20964195 Zm00008a019872 Zm00008a019872,Zm00008a019872 unchanged
Zm00008a019872_T01.v1.1.exon.14 chr05 20964221 20964357 Zm00008a019872 20971531 20964195 Zm00008a019872 Zm00008a019872,Zm00008a019872 unchanged
Zm00008a019872_T01.v1.1.exon.15 chr05 20963905 20964195 Zm00008a019872 20971531 20964195 Zm00008a019872 Zm00008a019872,Zm00008a019872 unchanged
Zm00008a019877_T01.v1.1.exon.1 chr05 21022229 21022296 Zm00008a019877 21022229 20984572 Zm00008a019877 Zm00008a019877,Zm00008a019877 unchanged
Zm00008a019877_T01.v1.1.exon.2 chr05 20985096 20985218 Zm00008a019877 21022229 20984572 Zm00008a019877 Zm00008a019877,Zm00008a019877 unchanged
Zm00008a019877_T01.v1.1.exon.3 chr05 20984563 20984572 Zm00008a019877 21022229 20984572 Zm00008a019877 Zm00008a019877,Zm00008a019877 unchanged
Zm00008a019878_T01.v1.1.exon.1 chr05 21066998 21067104 Zm00008a019878 21066998 21072642 Zm00008a019878 Zm00008a019878,Zm00008a019878 unchanged
Zm00008a019878_T01.v1.1.exon.2 chr05 21067125 21067296 Zm00008a019878 21066998 21072642 Zm00008a019878 Zm00008a019878,Zm00008a019878 unchanged
Zm00008a019878_T01.v1.1.exon.3 chr05 21069289 21069362 Zm00008a019878 21066998 21072642 Zm00008a019878 Zm00008a019878,Zm00008a019878 unchanged
Zm00008a019878_T01.v1.1.exon.4 chr05 21069438 21069516 Zm00008a019878 21066998 21072642 Zm00008a019878 Zm00008a019878,Zm00008a019878 unchanged
Zm00008a019878_T01.v1.1.exon.5 chr05 21069610 21070179 Zm00008a019878 21066998 21072642 Zm00008a019878 Zm00008a019878,Zm00008a019878 unchanged
Zm00008a019878_T01.v1.1.exon.6 chr05 21070305 21070925 Zm00008a019878 21066998 21072642 Zm00008a019878 Zm00008a019878,Zm00008a019878 unchanged
Zm00008a019878_T01.v1.1.exon.7 chr05 21071634 21072642 Zm00008a019878 21066998 21072642 Zm00008a019878 Zm00008a019878,Zm00008a019878 unchanged
Zm00008a019881_T01.v1.1.exon.1 chr05 21182732 21182964 Zm00008a019881 21182732 21181432 Zm00008a019881 Zm00008a019881,Zm00008a019881 unchanged
Zm00008a019881_T01.v1.1.exon.2 chr05 21182524 21182617 Zm00008a019881 21182732 21181432 Zm00008a019881 Zm00008a019881,Zm00008a019881 unchanged
Zm00008a019881_T01.v1.1.exon.3 chr05 21182222 21182345 Zm00008a019881 21182732 21181432 Zm00008a019881 Zm00008a019881,Zm00008a019881 unchanged
Zm00008a019881_T01.v1.1.exon.4 chr05 21181993 21182094 Zm00008a019881 21182732 21181432 Zm00008a019881 Zm00008a019881,Zm00008a019881 unchanged
Zm00008a019881_T01.v1.1.exon.5 chr05 21181749 21181900 Zm00008a019881 21182732 21181432 Zm00008a019881 Zm00008a019881,Zm00008a019881 unchanged
Zm00008a019881_T01.v1.1.exon.6 chr05 21181573 21181666 Zm00008a019881 21182732 21181432 Zm00008a019881 Zm00008a019881,Zm00008a019881 unchanged
Zm00008a019881_T01.v1.1.exon.7 chr05 21181057 21181432 Zm00008a019881 21182732 21181432 Zm00008a019881 Zm00008a019881,Zm00008a019881 unchanged
Zm00008a019882_T01.v1.1.exon.1 chr05 21345939 21346265 Zm00008a019882 21345939 21351927 Zm00008a019882 Zm00008a019882,Zm00008a019882 unchanged
Zm00008a019882_T01.v1.1.exon.2 chr05 21346939 21347839 Zm00008a019882 21345939 21351927 Zm00008a019882 Zm00008a019882,Zm00008a019882 unchanged
Zm00008a019882_T01.v1.1.exon.3 chr05 21351392 21351927 Zm00008a019882 21345939 21351927 Zm00008a019882 Zm00008a019882,Zm00008a019882 unchanged
Zm00008a019885_T01.v1.1.exon.1 chr05 21503380 21503446 Zm00008a019885 21503380 21510867 Zm00008a019885 Zm00008a019885,Zm00008a019885 unchanged
Zm00008a019885_T01.v1.1.exon.2 chr05 21508714 21509130 Zm00008a019885 21503380 21510867 Zm00008a019885 Zm00008a019885,Zm00008a019885 unchanged
Zm00008a019885_T01.v1.1.exon.3 chr05 21509437 21509599 Zm00008a019885 21503380 21510867 Zm00008a019885 Zm00008a019885,Zm00008a019885 unchanged
Zm00008a019885_T01.v1.1.exon.4 chr05 21509994 21510060 Zm00008a019885 21503380 21510867 Zm00008a019885 Zm00008a019885,Zm00008a019885 unchanged
Zm00008a019885_T01.v1.1.exon.5 chr05 21510838 21510867 Zm00008a019885 21503380 21510867 Zm00008a019885 Zm00008a019885,Zm00008a019885 unchanged
Zm00008a019886_T01.v1.1.exon.1 chr05 21528148 21528224 Zm00008a019886 21528148 21533518 Zm00008a019886 Zm00008a019886,Zm00008a019886 unchanged
Zm00008a019886_T01.v1.1.exon.2 chr05 21531558 21531702 Zm00008a019886 21528148 21533518 Zm00008a019886 Zm00008a019886,Zm00008a019886 unchanged
Zm00008a019886_T01.v1.1.exon.3 chr05 21533483 21533518 Zm00008a019886 21528148 21533518 Zm00008a019886 Zm00008a019886,Zm00008a019886 unchanged
Zm00008a019888_T01.v1.1.exon.1 chr05 21582265 21582522 Zm00008a019888 21582265 21584490 Zm00008a019888 Zm00008a019888,Zm00008a019888 unchanged
Zm00008a019888_T01.v1.1.exon.2 chr05 21583086 21583197 Zm00008a019888 21582265 21584490 Zm00008a019888 Zm00008a019888,Zm00008a019888 unchanged
Zm00008a019888_T01.v1.1.exon.3 chr05 21583301 21583401 Zm00008a019888 21582265 21584490 Zm00008a019888 Zm00008a019888,Zm00008a019888 unchanged
Zm00008a019888_T01.v1.1.exon.4 chr05 21583939 21584490 Zm00008a019888 21582265 21584490 Zm00008a019888 Zm00008a019888,Zm00008a019888 unchanged
Zm00008a019891_T01.v1.1.exon.1 chr05 21656353 21656924 Zm00008a019891 21656353 21659594 Zm00008a019891 Zm00008a019891,Zm00008a019891 unchanged
Zm00008a019891_T01.v1.1.exon.2 chr05 21658527 21659594 Zm00008a019891 21656353 21659594 Zm00008a019891 Zm00008a019891,Zm00008a019891 unchanged
Zm00008a019892_T01.v1.1.exon.1 chr05 21691235 21691525 Zm00008a019892 21691235 21696033 Zm00008a019892 Zm00008a019892,Zm00008a019892 unchanged
Zm00008a019892_T01.v1.1.exon.2 chr05 21692055 21692336 Zm00008a019892 21691235 21696033 Zm00008a019892 Zm00008a019892,Zm00008a019892 unchanged
Zm00008a019892_T01.v1.1.exon.3 chr05 21692436 21692447 Zm00008a019892 21691235 21696033 Zm00008a019892 Zm00008a019892,Zm00008a019892 unchanged
Zm00008a019892_T01.v1.1.exon.4 chr05 21694284 21694453 Zm00008a019892 21691235 21696033 Zm00008a019892 Zm00008a019892,Zm00008a019892 unchanged
Zm00008a019892_T01.v1.1.exon.5 chr05 21695010 21695322 Zm00008a019892 21691235 21696033 Zm00008a019892 Zm00008a019892,Zm00008a019892 unchanged
Zm00008a019892_T01.v1.1.exon.6 chr05 21695890 21696033 Zm00008a019892 21691235 21696033 Zm00008a019892 Zm00008a019892,Zm00008a019892 unchanged
Zm00008a019897_T01.v1.1.exon.1 chr05 21872855 21873042 Zm00008a019897 21872855 21878061 Zm00008a019897 Zm00008a019897,Zm00008a019897 unchanged
Zm00008a019897_T01.v1.1.exon.2 chr05 21874996 21875126 Zm00008a019897 21872855 21878061 Zm00008a019897 Zm00008a019897,Zm00008a019897 unchanged
Zm00008a019897_T01.v1.1.exon.3 chr05 21875384 21875425 Zm00008a019897 21872855 21878061 Zm00008a019897 Zm00008a019897,Zm00008a019897 unchanged
Zm00008a019897_T01.v1.1.exon.4 chr05 21875507 21875615 Zm00008a019897 21872855 21878061 Zm00008a019897 Zm00008a019897,Zm00008a019897 unchanged
Zm00008a019897_T01.v1.1.exon.5 chr05 21875717 21875795 Zm00008a019897 21872855 21878061 Zm00008a019897 Zm00008a019897,Zm00008a019897 unchanged
Zm00008a019897_T01.v1.1.exon.6 chr05 21876386 21876495 Zm00008a019897 21872855 21878061 Zm00008a019897 Zm00008a019897,Zm00008a019897 unchanged
Zm00008a019897_T01.v1.1.exon.7 chr05 21876863 21876973 Zm00008a019897 21872855 21878061 Zm00008a019897 Zm00008a019897,Zm00008a019897 unchanged
Zm00008a019897_T01.v1.1.exon.8 chr05 21877097 21877159 Zm00008a019897 21872855 21878061 Zm00008a019897 Zm00008a019897,Zm00008a019897 unchanged
Zm00008a019897_T01.v1.1.exon.9 chr05 21877267 21877434 Zm00008a019897 21872855 21878061 Zm00008a019897 Zm00008a019897,Zm00008a019897 unchanged
Zm00008a019897_T01.v1.1.exon.10 chr05 21877526 21878061 Zm00008a019897 21872855 21878061 Zm00008a019897 Zm00008a019897,Zm00008a019897 unchanged
Zm00008a019899_T01.v1.1.exon.1 chr05 22025757 22026042 Zm00008a019899 22025757 22029245 Zm00008a019899 Zm00008a019899,Zm00008a019899 unchanged
Zm00008a019899_T01.v1.1.exon.2 chr05 22027451 22027531 Zm00008a019899 22025757 22029245 Zm00008a019899 Zm00008a019899,Zm00008a019899 unchanged
Zm00008a019899_T01.v1.1.exon.3 chr05 22027634 22028027 Zm00008a019899 22025757 22029245 Zm00008a019899 Zm00008a019899,Zm00008a019899 unchanged
Zm00008a019899_T01.v1.1.exon.4 chr05 22028473 22029156 Zm00008a019899 22025757 22029245 Zm00008a019899 Zm00008a019899,Zm00008a019899 unchanged
Zm00008a019899_T01.v1.1.exon.5 chr05 22029226 22029245 Zm00008a019899 22025757 22029245 Zm00008a019899 Zm00008a019899,Zm00008a019899 unchanged
Zm00008a019902_T01.v1.1.exon.1 chr05 22133711 22133799 Zm00008a019902 22133711 22133300 Zm00008a019902 Zm00008a019902,Zm00008a019902 unchanged
Zm00008a019902_T01.v1.1.exon.2 chr05 22133390 22133487 Zm00008a019902 22133711 22133300 Zm00008a019902 Zm00008a019902,Zm00008a019902 unchanged
Zm00008a019902_T01.v1.1.exon.3 chr05 22132764 22133300 Zm00008a019902 22133711 22133300 Zm00008a019902 Zm00008a019902,Zm00008a019902 unchanged
Zm00008a019904_T01.v1.1.exon.1 chr05 22202256 22202612 Zm00008a019904 22202256 22202612 Zm00008a019904 Zm00008a019904,Zm00008a019904 unchanged
Zm00008a019905_T01.v1.1.exon.1 chr05 22252678 22252860 Zm00008a019905 22252678 22259850 Zm00008a019905 Zm00008a019905,Zm00008a019905 unchanged
Zm00008a019905_T01.v1.1.exon.2 chr05 22252928 22253032 Zm00008a019905 22252678 22259850 Zm00008a019905 Zm00008a019905,Zm00008a019905 unchanged
Zm00008a019905_T01.v1.1.exon.3 chr05 22253140 22253280 Zm00008a019905 22252678 22259850 Zm00008a019905 Zm00008a019905,Zm00008a019905 unchanged
Zm00008a019905_T01.v1.1.exon.4 chr05 22254496 22254591 Zm00008a019905 22252678 22259850 Zm00008a019905 Zm00008a019905,Zm00008a019905 unchanged
Zm00008a019905_T01.v1.1.exon.5 chr05 22255710 22255790 Zm00008a019905 22252678 22259850 Zm00008a019905 Zm00008a019905,Zm00008a019905 unchanged
Zm00008a019905_T01.v1.1.exon.6 chr05 22256723 22256809 Zm00008a019905 22252678 22259850 Zm00008a019905 Zm00008a019905,Zm00008a019905 unchanged
Zm00008a019905_T01.v1.1.exon.7 chr05 22259108 22259163 Zm00008a019905 22252678 22259850 Zm00008a019905 Zm00008a019905,Zm00008a019905 unchanged
Zm00008a019905_T01.v1.1.exon.8 chr05 22259244 22259850 Zm00008a019905 22252678 22259850 Zm00008a019905 Zm00008a019905,Zm00008a019905 unchanged
Zm00008a019910_T01.v1.1.exon.1 chr05 22330368 22330498 Zm00008a019910 22330368 22330805 Zm00008a019910 Zm00008a019910,Zm00008a019910 unchanged
Zm00008a019910_T01.v1.1.exon.2 chr05 22330700 22330805 Zm00008a019910 22330368 22330805 Zm00008a019910 Zm00008a019910,Zm00008a019910 unchanged
Zm00008a019911_T01.v1.1.exon.1 chr05 22505221 22505226 Zm00008a019911 22505221 22484581 Zm00008a019911 Zm00008a019911,Zm00008a019911 unchanged
Zm00008a019911_T01.v1.1.exon.2 chr05 22504409 22504497 Zm00008a019911 22505221 22484581 Zm00008a019911 Zm00008a019911,Zm00008a019911 unchanged
Zm00008a019911_T01.v1.1.exon.3 chr05 22501757 22501907 Zm00008a019911 22505221 22484581 Zm00008a019911 Zm00008a019911,Zm00008a019911 unchanged
Zm00008a019911_T01.v1.1.exon.4 chr05 22499338 22499462 Zm00008a019911 22505221 22484581 Zm00008a019911 Zm00008a019911,Zm00008a019911 unchanged
Zm00008a019911_T01.v1.1.exon.5 chr05 22499176 22499236 Zm00008a019911 22505221 22484581 Zm00008a019911 Zm00008a019911,Zm00008a019911 unchanged
Zm00008a019911_T01.v1.1.exon.6 chr05 22498259 22498352 Zm00008a019911 22505221 22484581 Zm00008a019911 Zm00008a019911,Zm00008a019911 unchanged
Zm00008a019911_T01.v1.1.exon.7 chr05 22497231 22497352 Zm00008a019911 22505221 22484581 Zm00008a019911 Zm00008a019911,Zm00008a019911 unchanged
Zm00008a019911_T01.v1.1.exon.8 chr05 22484564 22484581 Zm00008a019911 22505221 22484581 Zm00008a019911 Zm00008a019911,Zm00008a019911 unchanged
Zm00008a019916_T01.v1.1.exon.1 chr05 22708839 22709043 Zm00008a019916 22708839 22712759 Zm00008a019916 Zm00008a019916,Zm00008a019916 unchanged
Zm00008a019916_T01.v1.1.exon.2 chr05 22709136 22709422 Zm00008a019916 22708839 22712759 Zm00008a019916 Zm00008a019916,Zm00008a019916 unchanged
Zm00008a019916_T01.v1.1.exon.3 chr05 22709530 22709659 Zm00008a019916 22708839 22712759 Zm00008a019916 Zm00008a019916,Zm00008a019916 unchanged
Zm00008a019916_T01.v1.1.exon.4 chr05 22710599 22710647 Zm00008a019916 22708839 22712759 Zm00008a019916 Zm00008a019916,Zm00008a019916 unchanged
Zm00008a019916_T01.v1.1.exon.5 chr05 22710994 22711069 Zm00008a019916 22708839 22712759 Zm00008a019916 Zm00008a019916,Zm00008a019916 unchanged
Zm00008a019916_T01.v1.1.exon.6 chr05 22711316 22711393 Zm00008a019916 22708839 22712759 Zm00008a019916 Zm00008a019916,Zm00008a019916 unchanged
Zm00008a019916_T01.v1.1.exon.7 chr05 22712455 22712759 Zm00008a019916 22708839 22712759 Zm00008a019916 Zm00008a019916,Zm00008a019916 unchanged
Zm00008a019917_T01.v1.1.exon.1 chr05 22754815 22755834 Zm00008a019917 22754815 22754190 Zm00008a019917 Zm00008a019917,Zm00008a019917 unchanged
Zm00008a019917_T01.v1.1.exon.2 chr05 22754152 22754190 Zm00008a019917 22754815 22754190 Zm00008a019917 Zm00008a019917,Zm00008a019917 unchanged
Zm00008a019918_T01.v1.1.exon.1 chr05 22763967 22764191 Zm00008a019918 22763967 22763320 Zm00008a019918 Zm00008a019918,Zm00008a019918 unchanged
Zm00008a019918_T01.v1.1.exon.2 chr05 22762511 22763320 Zm00008a019918 22763967 22763320 Zm00008a019918 Zm00008a019918,Zm00008a019918 unchanged
Zm00008a019919_T01.v1.1.exon.1 chr05 22797883 22799385 Zm00008a019919 22797883 22799385 Zm00008a019919 Zm00008a019919,Zm00008a019919 unchanged
Zm00008a019924_T01.v1.1.exon.1 chr05 22911470 22911579 Zm00008a019924 22911470 22907431 Zm00008a019924 Zm00008a019924,Zm00008a019924 unchanged
Zm00008a019924_T01.v1.1.exon.2 chr05 22911249 22911368 Zm00008a019924 22911470 22907431 Zm00008a019924 Zm00008a019924,Zm00008a019924 unchanged
Zm00008a019924_T01.v1.1.exon.3 chr05 22911052 22911104 Zm00008a019924 22911470 22907431 Zm00008a019924 Zm00008a019924,Zm00008a019924 unchanged
Zm00008a019924_T01.v1.1.exon.4 chr05 22910679 22910817 Zm00008a019924 22911470 22907431 Zm00008a019924 Zm00008a019924,Zm00008a019924 unchanged
Zm00008a019924_T01.v1.1.exon.5 chr05 22909467 22910363 Zm00008a019924 22911470 22907431 Zm00008a019924 Zm00008a019924,Zm00008a019924 unchanged
Zm00008a019924_T01.v1.1.exon.6 chr05 22908287 22909444 Zm00008a019924 22911470 22907431 Zm00008a019924 Zm00008a019924,Zm00008a019924 unchanged
Zm00008a019924_T01.v1.1.exon.7 chr05 22907545 22907672 Zm00008a019924 22911470 22907431 Zm00008a019924 Zm00008a019924,Zm00008a019924 unchanged
Zm00008a019924_T01.v1.1.exon.8 chr05 22906888 22907431 Zm00008a019924 22911470 22907431 Zm00008a019924 Zm00008a019924,Zm00008a019924 unchanged
Zm00008a019927_T01.v1.1.exon.1 chr05 23106691 23106867 Zm00008a019927 23106691 23099551 Zm00008a019927 Zm00008a019927,Zm00008a019927 unchanged
Zm00008a019927_T01.v1.1.exon.2 chr05 23106335 23106421 Zm00008a019927 23106691 23099551 Zm00008a019927 Zm00008a019927,Zm00008a019927 unchanged
Zm00008a019927_T01.v1.1.exon.3 chr05 23106162 23106251 Zm00008a019927 23106691 23099551 Zm00008a019927 Zm00008a019927,Zm00008a019927 unchanged
Zm00008a019927_T01.v1.1.exon.4 chr05 23105866 23105934 Zm00008a019927 23106691 23099551 Zm00008a019927 Zm00008a019927,Zm00008a019927 unchanged
Zm00008a019927_T01.v1.1.exon.5 chr05 23105169 23105251 Zm00008a019927 23106691 23099551 Zm00008a019927 Zm00008a019927,Zm00008a019927 unchanged
Zm00008a019927_T01.v1.1.exon.6 chr05 23104272 23104470 Zm00008a019927 23106691 23099551 Zm00008a019927 Zm00008a019927,Zm00008a019927 unchanged
Zm00008a019927_T01.v1.1.exon.7 chr05 23103537 23103620 Zm00008a019927 23106691 23099551 Zm00008a019927 Zm00008a019927,Zm00008a019927 unchanged
Zm00008a019927_T01.v1.1.exon.8 chr05 23103307 23103341 Zm00008a019927 23106691 23099551 Zm00008a019927 Zm00008a019927,Zm00008a019927 unchanged
Zm00008a019927_T01.v1.1.exon.9 chr05 23102248 23102596 Zm00008a019927 23106691 23099551 Zm00008a019927 Zm00008a019927,Zm00008a019927 unchanged
Zm00008a019927_T01.v1.1.exon.10 chr05 23101283 23101361 Zm00008a019927 23106691 23099551 Zm00008a019927 Zm00008a019927,Zm00008a019927 unchanged
Zm00008a019927_T01.v1.1.exon.11 chr05 23100586 23100858 Zm00008a019927 23106691 23099551 Zm00008a019927 Zm00008a019927,Zm00008a019927 unchanged
Zm00008a019927_T01.v1.1.exon.12 chr05 23100113 23100279 Zm00008a019927 23106691 23099551 Zm00008a019927 Zm00008a019927,Zm00008a019927 unchanged
Zm00008a019927_T01.v1.1.exon.13 chr05 23099656 23099721 Zm00008a019927 23106691 23099551 Zm00008a019927 Zm00008a019927,Zm00008a019927 unchanged
Zm00008a019927_T01.v1.1.exon.14 chr05 23099459 23099551 Zm00008a019927 23106691 23099551 Zm00008a019927 Zm00008a019927,Zm00008a019927 unchanged
Zm00008a019929_T01.v1.1.exon.1 chr05 23154248 23154822 Zm00008a019929 23154248 23152594 Zm00008a019929 Zm00008a019929,Zm00008a019929 unchanged
Zm00008a019929_T01.v1.1.exon.2 chr05 23152234 23152594 Zm00008a019929 23154248 23152594 Zm00008a019929 Zm00008a019929,Zm00008a019929 unchanged
Zm00008a019930_T01.v1.1.exon.1 chr05 23152241 23152475 Zm00008a019930 23152241 23155047 Zm00008a019930 Zm00008a019930,Zm00008a019930 unchanged
Zm00008a019930_T01.v1.1.exon.2 chr05 23153378 23153619 Zm00008a019930 23152241 23155047 Zm00008a019930 Zm00008a019930,Zm00008a019930 unchanged
Zm00008a019930_T01.v1.1.exon.3 chr05 23153948 23154823 Zm00008a019930 23152241 23155047 Zm00008a019930 Zm00008a019930,Zm00008a019930 unchanged
Zm00008a019930_T01.v1.1.exon.4 chr05 23154880 23155047 Zm00008a019930 23152241 23155047 Zm00008a019930 Zm00008a019930,Zm00008a019930 unchanged
Zm00008a019936_T01.v1.1.exon.1 chr05 23471887 23471995 Zm00008a019936 23471887 23473027 Zm00008a019936 Zm00008a019936,Zm00008a019936 unchanged
Zm00008a019936_T01.v1.1.exon.2 chr05 23472143 23472272 Zm00008a019936 23471887 23473027 Zm00008a019936 Zm00008a019936,Zm00008a019936 unchanged
Zm00008a019936_T01.v1.1.exon.3 chr05 23472463 23473027 Zm00008a019936 23471887 23473027 Zm00008a019936 Zm00008a019936,Zm00008a019936 unchanged
Zm00008a019945_T01.v1.1.exon.1 chr05 23872610 23872893 Zm00008a019945 23872610 23871235 Zm00008a019945 Zm00008a019945,Zm00008a019945 unchanged
Zm00008a019945_T01.v1.1.exon.2 chr05 23871882 23872285 Zm00008a019945 23872610 23871235 Zm00008a019945 Zm00008a019945,Zm00008a019945 unchanged
Zm00008a019945_T01.v1.1.exon.3 chr05 23871709 23871789 Zm00008a019945 23872610 23871235 Zm00008a019945 Zm00008a019945,Zm00008a019945 unchanged
Zm00008a019945_T01.v1.1.exon.4 chr05 23871344 23871618 Zm00008a019945 23872610 23871235 Zm00008a019945 Zm00008a019945,Zm00008a019945 unchanged
Zm00008a019945_T01.v1.1.exon.5 chr05 23870866 23871235 Zm00008a019945 23872610 23871235 Zm00008a019945 Zm00008a019945,Zm00008a019945 unchanged
Zm00008a019950_T01.v1.1.exon.1 chr05 24147319 24147663 Zm00008a019950 24147319 24147238 Zm00008a019950 Zm00008a019950,Zm00008a019950 unchanged
Zm00008a019950_T01.v1.1.exon.2 chr05 24146900 24147238 Zm00008a019950 24147319 24147238 Zm00008a019950 Zm00008a019950,Zm00008a019950 unchanged
Zm00008a019953_T01.v1.1.exon.1 chr05 24378816 24378932 Zm00008a019953 24378816 24381935 Zm00008a019953 Zm00008a019953,Zm00008a019953 unchanged
Zm00008a019953_T01.v1.1.exon.2 chr05 24380537 24380599 Zm00008a019953 24378816 24381935 Zm00008a019953 Zm00008a019953,Zm00008a019953 unchanged
Zm00008a019953_T01.v1.1.exon.3 chr05 24381087 24381146 Zm00008a019953 24378816 24381935 Zm00008a019953 Zm00008a019953,Zm00008a019953 unchanged
Zm00008a019953_T01.v1.1.exon.4 chr05 24381248 24381935 Zm00008a019953 24378816 24381935 Zm00008a019953 Zm00008a019953,Zm00008a019953 unchanged
Zm00008a019954_T01.v1.1.exon.1 chr05 24384418 24384801 Zm00008a019954 24384418 24392420 Zm00008a019954 Zm00008a019954,Zm00008a019954 unchanged
Zm00008a019954_T01.v1.1.exon.2 chr05 24384871 24385044 Zm00008a019954 24384418 24392420 Zm00008a019954 Zm00008a019954,Zm00008a019954 unchanged
Zm00008a019954_T01.v1.1.exon.3 chr05 24385579 24385725 Zm00008a019954 24384418 24392420 Zm00008a019954 Zm00008a019954,Zm00008a019954 unchanged
Zm00008a019954_T01.v1.1.exon.4 chr05 24391743 24392003 Zm00008a019954 24384418 24392420 Zm00008a019954 Zm00008a019954,Zm00008a019954 unchanged
Zm00008a019954_T01.v1.1.exon.5 chr05 24392076 24392420 Zm00008a019954 24384418 24392420 Zm00008a019954 Zm00008a019954,Zm00008a019954 unchanged
Zm00008a019955_T01.v1.1.exon.1 chr05 24415916 24416063 Zm00008a019955 24415916 24416748 Zm00008a019955 Zm00008a019955,Zm00008a019955 unchanged
Zm00008a019955_T01.v1.1.exon.2 chr05 24416179 24416342 Zm00008a019955 24415916 24416748 Zm00008a019955 Zm00008a019955,Zm00008a019955 unchanged
Zm00008a019955_T01.v1.1.exon.3 chr05 24416416 24416748 Zm00008a019955 24415916 24416748 Zm00008a019955 Zm00008a019955,Zm00008a019955 unchanged
Zm00008a019962_T01.v1.1.exon.1 chr05 24765806 24765842 Zm00008a019962 24765806 24772484 Zm00008a019962 Zm00008a019962,Zm00008a019962 unchanged
Zm00008a019962_T01.v1.1.exon.2 chr05 24770973 24771047 Zm00008a019962 24765806 24772484 Zm00008a019962 Zm00008a019962,Zm00008a019962 unchanged
Zm00008a019962_T01.v1.1.exon.3 chr05 24771995 24772484 Zm00008a019962 24765806 24772484 Zm00008a019962 Zm00008a019962,Zm00008a019962 unchanged
Zm00008a019966_T01.v1.1.exon.1 chr05 24912885 24913451 Zm00008a019966 24912885 24908967 Zm00008a019966 Zm00008a019966,Zm00008a019966 unchanged
Zm00008a019966_T01.v1.1.exon.2 chr05 24908556 24908967 Zm00008a019966 24912885 24908967 Zm00008a019966 Zm00008a019966,Zm00008a019966 unchanged
Zm00008a019968_T01.v1.1.exon.1 chr05 25026991 25027075 Zm00008a019968 25026991 25026892 Zm00008a019968 Zm00008a019968,Zm00008a019968 unchanged
Zm00008a019968_T01.v1.1.exon.2 chr05 25026156 25026892 Zm00008a019968 25026991 25026892 Zm00008a019968 Zm00008a019968,Zm00008a019968 unchanged
Zm00008a019969_T01.v1.1.exon.1 chr05 25028544 25028917 Zm00008a019969 25028544 25028475 Zm00008a019969 Zm00008a019969,Zm00008a019969 unchanged
Zm00008a019969_T01.v1.1.exon.2 chr05 25028353 25028475 Zm00008a019969 25028544 25028475 Zm00008a019969 Zm00008a019969,Zm00008a019969 unchanged
Zm00008a019972_T01.v1.1.exon.1 chr05 25104500 25104758 Zm00008a019972 25104500 25104352 Zm00008a019972 Zm00008a019972,Zm00008a019972 unchanged
Zm00008a019972_T01.v1.1.exon.2 chr05 25103925 25104352 Zm00008a019972 25104500 25104352 Zm00008a019972 Zm00008a019972,Zm00008a019972 unchanged
Zm00008a019973_T01.v1.1.exon.1 chr05 25156215 25156302 Zm00008a019973 25156215 25161189 Zm00008a019973 Zm00008a019973,Zm00008a019973 unchanged
Zm00008a019973_T01.v1.1.exon.2 chr05 25157018 25157046 Zm00008a019973 25156215 25161189 Zm00008a019973 Zm00008a019973,Zm00008a019973 unchanged
Zm00008a019973_T01.v1.1.exon.3 chr05 25157208 25157301 Zm00008a019973 25156215 25161189 Zm00008a019973 Zm00008a019973,Zm00008a019973 unchanged
Zm00008a019973_T01.v1.1.exon.4 chr05 25157618 25157855 Zm00008a019973 25156215 25161189 Zm00008a019973 Zm00008a019973,Zm00008a019973 unchanged
Zm00008a019973_T01.v1.1.exon.5 chr05 25161168 25161189 Zm00008a019973 25156215 25161189 Zm00008a019973 Zm00008a019973,Zm00008a019973 unchanged
Zm00008a019976_T01.v1.1.exon.1 chr05 25299110 25299208 Zm00008a019976 25299110 25282788 Zm00008a019976 Zm00008a019976,Zm00008a019976 unchanged
Zm00008a019976_T01.v1.1.exon.2 chr05 25298226 25298289 Zm00008a019976 25299110 25282788 Zm00008a019976 Zm00008a019976,Zm00008a019976 unchanged
Zm00008a019976_T01.v1.1.exon.3 chr05 25290583 25290647 Zm00008a019976 25299110 25282788 Zm00008a019976 Zm00008a019976,Zm00008a019976 unchanged
Zm00008a019976_T01.v1.1.exon.4 chr05 25290206 25290282 Zm00008a019976 25299110 25282788 Zm00008a019976 Zm00008a019976,Zm00008a019976 unchanged
Zm00008a019976_T01.v1.1.exon.5 chr05 25289862 25290120 Zm00008a019976 25299110 25282788 Zm00008a019976 Zm00008a019976,Zm00008a019976 unchanged
Zm00008a019976_T01.v1.1.exon.6 chr05 25289218 25289383 Zm00008a019976 25299110 25282788 Zm00008a019976 Zm00008a019976,Zm00008a019976 unchanged
Zm00008a019976_T01.v1.1.exon.7 chr05 25288565 25288760 Zm00008a019976 25299110 25282788 Zm00008a019976 Zm00008a019976,Zm00008a019976 unchanged
Zm00008a019976_T01.v1.1.exon.8 chr05 25285325 25285415 Zm00008a019976 25299110 25282788 Zm00008a019976 Zm00008a019976,Zm00008a019976 unchanged
Zm00008a019976_T01.v1.1.exon.9 chr05 25282726 25282788 Zm00008a019976 25299110 25282788 Zm00008a019976 Zm00008a019976,Zm00008a019976 unchanged
Zm00008a019984_T01.v1.1.exon.1 chr05 25677255 25677839 Zm00008a019984 25677255 25697594 Zm00008a019984 Zm00008a019984,Zm00008a019984 unchanged
Zm00008a019984_T01.v1.1.exon.2 chr05 25679555 25679695 Zm00008a019984 25677255 25697594 Zm00008a019984 Zm00008a019984,Zm00008a019984 unchanged
Zm00008a019984_T01.v1.1.exon.3 chr05 25679822 25680013 Zm00008a019984 25677255 25697594 Zm00008a019984 Zm00008a019984,Zm00008a019984 unchanged
Zm00008a019984_T01.v1.1.exon.4 chr05 25680124 25680679 Zm00008a019984 25677255 25697594 Zm00008a019984 Zm00008a019984,Zm00008a019984 unchanged
Zm00008a019984_T01.v1.1.exon.5 chr05 25680838 25681001 Zm00008a019984 25677255 25697594 Zm00008a019984 Zm00008a019984,Zm00008a019984 unchanged
Zm00008a019984_T01.v1.1.exon.6 chr05 25681114 25681151 Zm00008a019984 25677255 25697594 Zm00008a019984 Zm00008a019984,Zm00008a019984 unchanged
Zm00008a019984_T01.v1.1.exon.7 chr05 25681916 25681994 Zm00008a019984 25677255 25697594 Zm00008a019984 Zm00008a019984,Zm00008a019984 unchanged
Zm00008a019984_T01.v1.1.exon.8 chr05 25682118 25682582 Zm00008a019984 25677255 25697594 Zm00008a019984 Zm00008a019984,Zm00008a019984 unchanged
Zm00008a019984_T01.v1.1.exon.9 chr05 25688826 25688909 Zm00008a019984 25677255 25697594 Zm00008a019984 Zm00008a019984,Zm00008a019984 unchanged
Zm00008a019984_T01.v1.1.exon.10 chr05 25693236 25693376 Zm00008a019984 25677255 25697594 Zm00008a019984 Zm00008a019984,Zm00008a019984 unchanged
Zm00008a019984_T01.v1.1.exon.11 chr05 25693510 25693616 Zm00008a019984 25677255 25697594 Zm00008a019984 Zm00008a019984,Zm00008a019984 unchanged
Zm00008a019984_T01.v1.1.exon.12 chr05 25693719 25693761 Zm00008a019984 25677255 25697594 Zm00008a019984 Zm00008a019984,Zm00008a019984 unchanged
Zm00008a019984_T01.v1.1.exon.13 chr05 25695375 25695518 Zm00008a019984 25677255 25697594 Zm00008a019984 Zm00008a019984,Zm00008a019984 unchanged
Zm00008a019984_T01.v1.1.exon.14 chr05 25695602 25695748 Zm00008a019984 25677255 25697594 Zm00008a019984 Zm00008a019984,Zm00008a019984 unchanged
Zm00008a019984_T01.v1.1.exon.15 chr05 25697074 25697594 Zm00008a019984 25677255 25697594 Zm00008a019984 Zm00008a019984,Zm00008a019984 unchanged
Zm00008a019988_T01.v1.1.exon.1 chr05 25824751 25825311 Zm00008a019988 25824751 25825311 Zm00008a019988 Zm00008a019988,Zm00008a019988 unchanged
Zm00008a019989_T01.v1.1.exon.1 chr05 25858600 25858844 Zm00008a019989 25858600 25858447 Zm00008a019989 Zm00008a019989,Zm00008a019989 unchanged
Zm00008a019989_T01.v1.1.exon.2 chr05 25857079 25858447 Zm00008a019989 25858600 25858447 Zm00008a019989 Zm00008a019989,Zm00008a019989 unchanged
Zm00008a019993_T01.v1.1.exon.1 chr05 26210360 26210374 Zm00008a019993 26210360 26232996 Zm00008a019993 Zm00008a019993,Zm00008a019993 unchanged
Zm00008a019993_T01.v1.1.exon.2 chr05 26231236 26231607 Zm00008a019993 26210360 26232996 Zm00008a019993 Zm00008a019993,Zm00008a019993 unchanged
Zm00008a019993_T01.v1.1.exon.3 chr05 26232922 26232996 Zm00008a019993 26210360 26232996 Zm00008a019993 Zm00008a019993,Zm00008a019993 unchanged
Zm00008a019999_T01.v1.1.exon.1 chr05 26353270 26353625 Zm00008a019999 26353270 26358063 Zm00008a019999 Zm00008a019999,Zm00008a019999 unchanged
Zm00008a019999_T01.v1.1.exon.2 chr05 26355183 26355317 Zm00008a019999 26353270 26358063 Zm00008a019999 Zm00008a019999,Zm00008a019999 unchanged
Zm00008a019999_T01.v1.1.exon.3 chr05 26355396 26355438 Zm00008a019999 26353270 26358063 Zm00008a019999 Zm00008a019999,Zm00008a019999 unchanged
Zm00008a019999_T01.v1.1.exon.4 chr05 26355787 26355849 Zm00008a019999 26353270 26358063 Zm00008a019999 Zm00008a019999,Zm00008a019999 unchanged
Zm00008a019999_T01.v1.1.exon.5 chr05 26356016 26356130 Zm00008a019999 26353270 26358063 Zm00008a019999 Zm00008a019999,Zm00008a019999 unchanged
Zm00008a019999_T01.v1.1.exon.6 chr05 26357475 26358063 Zm00008a019999 26353270 26358063 Zm00008a019999 Zm00008a019999,Zm00008a019999 unchanged
Zm00008a020006_T01.v1.1.exon.1 chr05 26616341 26617396 Zm00008a020006 26616341 26617396 Zm00008a020006 Zm00008a020006,Zm00008a020006 unchanged
Zm00008a020010_T01.v1.1.exon.1 chr05 26929922 26930172 Zm00008a020010 26929922 26921293 Zm00008a020010 Zm00008a020010,Zm00008a020010 unchanged
Zm00008a020010_T01.v1.1.exon.2 chr05 26929759 26929848 Zm00008a020010 26929922 26921293 Zm00008a020010 Zm00008a020010,Zm00008a020010 unchanged
Zm00008a020010_T01.v1.1.exon.3 chr05 26921673 26922085 Zm00008a020010 26929922 26921293 Zm00008a020010 Zm00008a020010,Zm00008a020010 unchanged
Zm00008a020010_T01.v1.1.exon.4 chr05 26921272 26921293 Zm00008a020010 26929922 26921293 Zm00008a020010 Zm00008a020010,Zm00008a020010 unchanged
Zm00008a020019_T01.v1.1.exon.1 chr05 27303079 27304885 Zm00008a020019 27303079 27295210 Zm00008a020019 Zm00008a020019,Zm00008a020019 unchanged
Zm00008a020019_T01.v1.1.exon.2 chr05 27302297 27302886 Zm00008a020019 27303079 27295210 Zm00008a020019 Zm00008a020019,Zm00008a020019 unchanged
Zm00008a020019_T01.v1.1.exon.3 chr05 27299773 27299814 Zm00008a020019 27303079 27295210 Zm00008a020019 Zm00008a020019,Zm00008a020019 unchanged
Zm00008a020019_T01.v1.1.exon.4 chr05 27294860 27295210 Zm00008a020019 27303079 27295210 Zm00008a020019 Zm00008a020019,Zm00008a020019 unchanged
Zm00008a020020_T01.v1.1.exon.1 chr05 27481947 27482111 Zm00008a020020 27481947 27487076 Zm00008a020020 Zm00008a020020,Zm00008a020020 unchanged
Zm00008a020020_T01.v1.1.exon.2 chr05 27482213 27482267 Zm00008a020020 27481947 27487076 Zm00008a020020 Zm00008a020020,Zm00008a020020 unchanged
Zm00008a020020_T01.v1.1.exon.3 chr05 27483045 27483164 Zm00008a020020 27481947 27487076 Zm00008a020020 Zm00008a020020,Zm00008a020020 unchanged
Zm00008a020020_T01.v1.1.exon.4 chr05 27483242 27483334 Zm00008a020020 27481947 27487076 Zm00008a020020 Zm00008a020020,Zm00008a020020 unchanged
Zm00008a020020_T01.v1.1.exon.5 chr05 27483417 27483562 Zm00008a020020 27481947 27487076 Zm00008a020020 Zm00008a020020,Zm00008a020020 unchanged
Zm00008a020020_T01.v1.1.exon.6 chr05 27483846 27484023 Zm00008a020020 27481947 27487076 Zm00008a020020 Zm00008a020020,Zm00008a020020 unchanged
Zm00008a020020_T01.v1.1.exon.7 chr05 27486355 27487076 Zm00008a020020 27481947 27487076 Zm00008a020020 Zm00008a020020,Zm00008a020020 unchanged
Zm00008a020024_T01.v1.1.exon.1 chr05 28075318 28075851 Zm00008a020024 28075318 28072573 Zm00008a020024 Zm00008a020024,Zm00008a020024 unchanged
Zm00008a020024_T01.v1.1.exon.2 chr05 28075173 28075217 Zm00008a020024 28075318 28072573 Zm00008a020024 Zm00008a020024,Zm00008a020024 unchanged
Zm00008a020024_T01.v1.1.exon.3 chr05 28074518 28074550 Zm00008a020024 28075318 28072573 Zm00008a020024 Zm00008a020024,Zm00008a020024 unchanged
Zm00008a020024_T01.v1.1.exon.4 chr05 28073751 28073846 Zm00008a020024 28075318 28072573 Zm00008a020024 Zm00008a020024,Zm00008a020024 unchanged
Zm00008a020024_T01.v1.1.exon.5 chr05 28072928 28072998 Zm00008a020024 28075318 28072573 Zm00008a020024 Zm00008a020024,Zm00008a020024 unchanged
Zm00008a020024_T01.v1.1.exon.6 chr05 28072678 28072806 Zm00008a020024 28075318 28072573 Zm00008a020024 Zm00008a020024,Zm00008a020024 unchanged
Zm00008a020024_T01.v1.1.exon.7 chr05 28072161 28072573 Zm00008a020024 28075318 28072573 Zm00008a020024 Zm00008a020024,Zm00008a020024 unchanged
Zm00008a020034_T01.v1.1.exon.1 chr05 28647163 28647235 Zm00008a020034 28647163 28646903 Zm00008a020034 Zm00008a020034,Zm00008a020034 unchanged
Zm00008a020034_T01.v1.1.exon.2 chr05 28646937 28647059 Zm00008a020034 28647163 28646903 Zm00008a020034 Zm00008a020034,Zm00008a020034 unchanged
Zm00008a020034_T01.v1.1.exon.3 chr05 28645918 28646903 Zm00008a020034 28647163 28646903 Zm00008a020034 Zm00008a020034,Zm00008a020034 unchanged
Zm00008a020036_T01.v1.1.exon.1 chr05 28851034 28851541 Zm00008a020036 28851034 28858513 Zm00008a020036 Zm00008a020036,Zm00008a020036 unchanged
Zm00008a020036_T01.v1.1.exon.2 chr05 28853669 28853888 Zm00008a020036 28851034 28858513 Zm00008a020036 Zm00008a020036,Zm00008a020036 unchanged
Zm00008a020036_T01.v1.1.exon.3 chr05 28854043 28854418 Zm00008a020036 28851034 28858513 Zm00008a020036 Zm00008a020036,Zm00008a020036 unchanged
Zm00008a020036_T01.v1.1.exon.4 chr05 28854556 28854663 Zm00008a020036 28851034 28858513 Zm00008a020036 Zm00008a020036,Zm00008a020036 unchanged
Zm00008a020036_T01.v1.1.exon.5 chr05 28857147 28857347 Zm00008a020036 28851034 28858513 Zm00008a020036 Zm00008a020036,Zm00008a020036 unchanged
Zm00008a020036_T01.v1.1.exon.6 chr05 28857441 28857539 Zm00008a020036 28851034 28858513 Zm00008a020036 Zm00008a020036,Zm00008a020036 unchanged
Zm00008a020036_T01.v1.1.exon.7 chr05 28857657 28857833 Zm00008a020036 28851034 28858513 Zm00008a020036 Zm00008a020036,Zm00008a020036 unchanged
Zm00008a020036_T01.v1.1.exon.8 chr05 28857918 28858513 Zm00008a020036 28851034 28858513 Zm00008a020036 Zm00008a020036,Zm00008a020036 unchanged
Zm00008a020037_T01.v1.1.exon.1 chr05 28868185 28868442 Zm00008a020037 28868185 28871931 Zm00008a020037 Zm00008a020037,Zm00008a020037 unchanged
Zm00008a020037_T01.v1.1.exon.2 chr05 28868525 28870696 Zm00008a020037 28868185 28871931 Zm00008a020037 Zm00008a020037,Zm00008a020037 unchanged
Zm00008a020037_T01.v1.1.exon.3 chr05 28871923 28871931 Zm00008a020037 28868185 28871931 Zm00008a020037 Zm00008a020037,Zm00008a020037 unchanged
Zm00008a020038_T01.v1.1.exon.1 chr05 28982528 28982593 Zm00008a020038 28982528 28987142 Zm00008a020038 Zm00008a020038,Zm00008a020038 unchanged
Zm00008a020038_T01.v1.1.exon.2 chr05 28982808 28982886 Zm00008a020038 28982528 28987142 Zm00008a020038 Zm00008a020038,Zm00008a020038 unchanged
Zm00008a020038_T01.v1.1.exon.3 chr05 28983162 28983208 Zm00008a020038 28982528 28987142 Zm00008a020038 Zm00008a020038,Zm00008a020038 unchanged
Zm00008a020038_T01.v1.1.exon.4 chr05 28983272 28983329 Zm00008a020038 28982528 28987142 Zm00008a020038 Zm00008a020038,Zm00008a020038 unchanged
Zm00008a020038_T01.v1.1.exon.5 chr05 28983449 28983971 Zm00008a020038 28982528 28987142 Zm00008a020038 Zm00008a020038,Zm00008a020038 unchanged
Zm00008a020038_T01.v1.1.exon.6 chr05 28986608 28987142 Zm00008a020038 28982528 28987142 Zm00008a020038 Zm00008a020038,Zm00008a020038 unchanged
Zm00008a020041_T01.v1.1.exon.1 chr05 29017759 29018445 Zm00008a020041 29017759 29020371 Zm00008a020041 Zm00008a020041,Zm00008a020041 unchanged
Zm00008a020041_T01.v1.1.exon.2 chr05 29018934 29018989 Zm00008a020041 29017759 29020371 Zm00008a020041 Zm00008a020041,Zm00008a020041 unchanged
Zm00008a020041_T01.v1.1.exon.3 chr05 29019906 29020121 Zm00008a020041 29017759 29020371 Zm00008a020041 Zm00008a020041,Zm00008a020041 unchanged
Zm00008a020041_T01.v1.1.exon.4 chr05 29020233 29020371 Zm00008a020041 29017759 29020371 Zm00008a020041 Zm00008a020041,Zm00008a020041 unchanged
Zm00008a020042_T01.v1.1.exon.1 chr05 29020389 29020401 Zm00008a020042 29020389 29022600 Zm00008a020042 Zm00008a020042,Zm00008a020042 unchanged
Zm00008a020042_T01.v1.1.exon.2 chr05 29020595 29020710 Zm00008a020042 29020389 29022600 Zm00008a020042 Zm00008a020042,Zm00008a020042 unchanged
Zm00008a020042_T01.v1.1.exon.3 chr05 29021353 29021659 Zm00008a020042 29020389 29022600 Zm00008a020042 Zm00008a020042,Zm00008a020042 unchanged
Zm00008a020042_T01.v1.1.exon.4 chr05 29022101 29022123 Zm00008a020042 29020389 29022600 Zm00008a020042 Zm00008a020042,Zm00008a020042 unchanged
Zm00008a020042_T01.v1.1.exon.5 chr05 29022230 29022306 Zm00008a020042 29020389 29022600 Zm00008a020042 Zm00008a020042,Zm00008a020042 unchanged
Zm00008a020042_T01.v1.1.exon.6 chr05 29022492 29022600 Zm00008a020042 29020389 29022600 Zm00008a020042 Zm00008a020042,Zm00008a020042 unchanged
Zm00008a020043_T01.v1.1.exon.1 chr05 29029964 29030061 Zm00008a020043 29029964 29021181 Zm00008a020043 Zm00008a020043,Zm00008a020043 unchanged
Zm00008a020043_T01.v1.1.exon.2 chr05 29029271 29029301 Zm00008a020043 29029964 29021181 Zm00008a020043 Zm00008a020043,Zm00008a020043 unchanged
Zm00008a020043_T01.v1.1.exon.3 chr05 29029018 29029233 Zm00008a020043 29029964 29021181 Zm00008a020043 Zm00008a020043,Zm00008a020043 unchanged
Zm00008a020043_T01.v1.1.exon.4 chr05 29028935 29028992 Zm00008a020043 29029964 29021181 Zm00008a020043 Zm00008a020043,Zm00008a020043 unchanged
Zm00008a020043_T01.v1.1.exon.5 chr05 29028686 29028849 Zm00008a020043 29029964 29021181 Zm00008a020043 Zm00008a020043,Zm00008a020043 unchanged
Zm00008a020043_T01.v1.1.exon.6 chr05 29028255 29028487 Zm00008a020043 29029964 29021181 Zm00008a020043 Zm00008a020043,Zm00008a020043 unchanged
Zm00008a020043_T01.v1.1.exon.7 chr05 29028066 29028218 Zm00008a020043 29029964 29021181 Zm00008a020043 Zm00008a020043,Zm00008a020043 unchanged
Zm00008a020043_T01.v1.1.exon.8 chr05 29027827 29027930 Zm00008a020043 29029964 29021181 Zm00008a020043 Zm00008a020043,Zm00008a020043 unchanged
Zm00008a020043_T01.v1.1.exon.9 chr05 29026745 29026944 Zm00008a020043 29029964 29021181 Zm00008a020043 Zm00008a020043,Zm00008a020043 unchanged
Zm00008a020043_T01.v1.1.exon.10 chr05 29026586 29026657 Zm00008a020043 29029964 29021181 Zm00008a020043 Zm00008a020043,Zm00008a020043 unchanged
Zm00008a020043_T01.v1.1.exon.11 chr05 29021146 29021181 Zm00008a020043 29029964 29021181 Zm00008a020043 Zm00008a020043,Zm00008a020043 unchanged
Zm00008a020044_T01.v1.1.exon.1 chr05 29036474 29036541 Zm00008a020044 29036474 29032101 Zm00008a020044 Zm00008a020044,Zm00008a020044 unchanged
Zm00008a020044_T01.v1.1.exon.2 chr05 29036036 29036385 Zm00008a020044 29036474 29032101 Zm00008a020044 Zm00008a020044,Zm00008a020044 unchanged
Zm00008a020044_T01.v1.1.exon.3 chr05 29035677 29035847 Zm00008a020044 29036474 29032101 Zm00008a020044 Zm00008a020044,Zm00008a020044 unchanged
Zm00008a020044_T01.v1.1.exon.4 chr05 29035407 29035511 Zm00008a020044 29036474 29032101 Zm00008a020044 Zm00008a020044,Zm00008a020044 unchanged
Zm00008a020044_T01.v1.1.exon.5 chr05 29035241 29035314 Zm00008a020044 29036474 29032101 Zm00008a020044 Zm00008a020044,Zm00008a020044 unchanged
Zm00008a020044_T01.v1.1.exon.6 chr05 29033872 29033957 Zm00008a020044 29036474 29032101 Zm00008a020044 Zm00008a020044,Zm00008a020044 unchanged
Zm00008a020044_T01.v1.1.exon.7 chr05 29032788 29032863 Zm00008a020044 29036474 29032101 Zm00008a020044 Zm00008a020044,Zm00008a020044 unchanged
Zm00008a020044_T01.v1.1.exon.8 chr05 29032030 29032101 Zm00008a020044 29036474 29032101 Zm00008a020044 Zm00008a020044,Zm00008a020044 unchanged
Zm00008a020045_T01.v1.1.exon.1 chr05 29074715 29075035 Zm00008a020045 29074715 29081398 Zm00008a020045 Zm00008a020045,Zm00008a020045 unchanged
Zm00008a020045_T01.v1.1.exon.2 chr05 29075188 29076461 Zm00008a020045 29074715 29081398 Zm00008a020045 Zm00008a020045,Zm00008a020045 unchanged
Zm00008a020045_T01.v1.1.exon.3 chr05 29077160 29077355 Zm00008a020045 29074715 29081398 Zm00008a020045 Zm00008a020045,Zm00008a020045 unchanged
Zm00008a020045_T01.v1.1.exon.4 chr05 29081034 29081398 Zm00008a020045 29074715 29081398 Zm00008a020045 Zm00008a020045,Zm00008a020045 unchanged
Zm00008a020047_T01.v1.1.exon.1 chr05 29346951 29347685 Zm00008a020047 29346951 29348548 Zm00008a020047 Zm00008a020047,Zm00008a020047 unchanged
Zm00008a020047_T01.v1.1.exon.2 chr05 29348519 29348548 Zm00008a020047 29346951 29348548 Zm00008a020047 Zm00008a020047,Zm00008a020047 unchanged
Zm00008a020048_T01.v1.1.exon.1 chr05 29361179 29362672 Zm00008a020048 29361179 29362672 Zm00008a020048 Zm00008a020048,Zm00008a020048 unchanged
Zm00008a020050_T01.v1.1.exon.1 chr05 29454648 29454886 Zm00008a020050 29454648 29447513 Zm00008a020050 Zm00008a020050,Zm00008a020050 unchanged
Zm00008a020050_T01.v1.1.exon.2 chr05 29449376 29449445 Zm00008a020050 29454648 29447513 Zm00008a020050 Zm00008a020050,Zm00008a020050 unchanged
Zm00008a020050_T01.v1.1.exon.3 chr05 29448714 29448818 Zm00008a020050 29454648 29447513 Zm00008a020050 Zm00008a020050,Zm00008a020050 unchanged
Zm00008a020050_T01.v1.1.exon.4 chr05 29448469 29448594 Zm00008a020050 29454648 29447513 Zm00008a020050 Zm00008a020050,Zm00008a020050 unchanged
Zm00008a020050_T01.v1.1.exon.5 chr05 29447609 29447674 Zm00008a020050 29454648 29447513 Zm00008a020050 Zm00008a020050,Zm00008a020050 unchanged
Zm00008a020050_T01.v1.1.exon.6 chr05 29447248 29447513 Zm00008a020050 29454648 29447513 Zm00008a020050 Zm00008a020050,Zm00008a020050 unchanged
Zm00008a020051_T01.v1.1.exon.1 chr05 29472170 29472351 Zm00008a020051 29472170 29471859 Zm00008a020051 Zm00008a020051,Zm00008a020051 unchanged
Zm00008a020051_T01.v1.1.exon.2 chr05 29471296 29471859 Zm00008a020051 29472170 29471859 Zm00008a020051 Zm00008a020051,Zm00008a020051 unchanged
Zm00008a020053_T01.v1.1.exon.1 chr05 29621774 29621894 Zm00008a020053 29621774 29603021 Zm00008a020053 Zm00008a020053,Zm00008a020053 unchanged
Zm00008a020053_T01.v1.1.exon.2 chr05 29604976 29605288 Zm00008a020053 29621774 29603021 Zm00008a020053 Zm00008a020053,Zm00008a020053 unchanged
Zm00008a020053_T01.v1.1.exon.3 chr05 29603012 29603021 Zm00008a020053 29621774 29603021 Zm00008a020053 Zm00008a020053,Zm00008a020053 unchanged
Zm00008a020054_T01.v1.1.exon.1 chr05 29665398 29665988 Zm00008a020054 29665398 29667993 Zm00008a020054 Zm00008a020054,Zm00008a020054 unchanged
Zm00008a020054_T01.v1.1.exon.2 chr05 29667456 29667993 Zm00008a020054 29665398 29667993 Zm00008a020054 Zm00008a020054,Zm00008a020054 unchanged
Zm00008a020057_T01.v1.1.exon.1 chr05 29780656 29780694 Zm00008a020057 29780656 29779843 Zm00008a020057 Zm00008a020057,Zm00008a020057 unchanged
Zm00008a020057_T01.v1.1.exon.2 chr05 29780553 29780605 Zm00008a020057 29780656 29779843 Zm00008a020057 Zm00008a020057,Zm00008a020057 unchanged
Zm00008a020057_T01.v1.1.exon.3 chr05 29779420 29779843 Zm00008a020057 29780656 29779843 Zm00008a020057 Zm00008a020057,Zm00008a020057 unchanged
Zm00008a020058_T01.v1.1.exon.1 chr05 29788392 29788589 Zm00008a020058 29788392 29781265 Zm00008a020058 Zm00008a020058,Zm00008a020058 unchanged
Zm00008a020058_T01.v1.1.exon.2 chr05 29785041 29785676 Zm00008a020058 29788392 29781265 Zm00008a020058 Zm00008a020058,Zm00008a020058 unchanged
Zm00008a020058_T01.v1.1.exon.3 chr05 29784586 29784756 Zm00008a020058 29788392 29781265 Zm00008a020058 Zm00008a020058,Zm00008a020058 unchanged
Zm00008a020058_T01.v1.1.exon.4 chr05 29784345 29784467 Zm00008a020058 29788392 29781265 Zm00008a020058 Zm00008a020058,Zm00008a020058 unchanged
Zm00008a020058_T01.v1.1.exon.5 chr05 29784124 29784215 Zm00008a020058 29788392 29781265 Zm00008a020058 Zm00008a020058,Zm00008a020058 unchanged
Zm00008a020058_T01.v1.1.exon.6 chr05 29781190 29781265 Zm00008a020058 29788392 29781265 Zm00008a020058 Zm00008a020058,Zm00008a020058 unchanged
Zm00008a020061_T01.v1.1.exon.1 chr05 29949073 29949335 Zm00008a020061 29949073 29941364 Zm00008a020061 Zm00008a020061,Zm00008a020061 unchanged
Zm00008a020061_T01.v1.1.exon.2 chr05 29948825 29948942 Zm00008a020061 29949073 29941364 Zm00008a020061 Zm00008a020061,Zm00008a020061 unchanged
Zm00008a020061_T01.v1.1.exon.3 chr05 29948662 29948705 Zm00008a020061 29949073 29941364 Zm00008a020061 Zm00008a020061,Zm00008a020061 unchanged
Zm00008a020061_T01.v1.1.exon.4 chr05 29948335 29948445 Zm00008a020061 29949073 29941364 Zm00008a020061 Zm00008a020061,Zm00008a020061 unchanged
Zm00008a020061_T01.v1.1.exon.5 chr05 29947737 29947829 Zm00008a020061 29949073 29941364 Zm00008a020061 Zm00008a020061,Zm00008a020061 unchanged
Zm00008a020061_T01.v1.1.exon.6 chr05 29947535 29947653 Zm00008a020061 29949073 29941364 Zm00008a020061 Zm00008a020061,Zm00008a020061 unchanged
Zm00008a020061_T01.v1.1.exon.7 chr05 29940834 29941364 Zm00008a020061 29949073 29941364 Zm00008a020061 Zm00008a020061,Zm00008a020061 unchanged
Zm00008a020062_T01.v1.1.exon.1 chr05 29964140 29964264 Zm00008a020062 29964140 29964061 Zm00008a020062 Zm00008a020062,Zm00008a020062 unchanged
Zm00008a020062_T01.v1.1.exon.2 chr05 29963407 29964061 Zm00008a020062 29964140 29964061 Zm00008a020062 Zm00008a020062,Zm00008a020062 unchanged
Zm00008a020063_T01.v1.1.exon.1 chr05 30017958 30018246 Zm00008a020063 30017958 30019304 Zm00008a020063 Zm00008a020063,Zm00008a020063 unchanged
Zm00008a020063_T01.v1.1.exon.2 chr05 30018861 30019304 Zm00008a020063 30017958 30019304 Zm00008a020063 Zm00008a020063,Zm00008a020063 unchanged
Zm00008a020072_T01.v1.1.exon.1 chr05 30443086 30443241 Zm00008a020072 30443086 30439672 Zm00008a020072 Zm00008a020072,Zm00008a020072 unchanged
Zm00008a020072_T01.v1.1.exon.2 chr05 30442904 30442953 Zm00008a020072 30443086 30439672 Zm00008a020072 Zm00008a020072,Zm00008a020072 unchanged
Zm00008a020072_T01.v1.1.exon.3 chr05 30441782 30441893 Zm00008a020072 30443086 30439672 Zm00008a020072 Zm00008a020072,Zm00008a020072 unchanged
Zm00008a020072_T01.v1.1.exon.4 chr05 30441639 30441695 Zm00008a020072 30443086 30439672 Zm00008a020072 Zm00008a020072,Zm00008a020072 unchanged
Zm00008a020072_T01.v1.1.exon.5 chr05 30441485 30441547 Zm00008a020072 30443086 30439672 Zm00008a020072 Zm00008a020072,Zm00008a020072 unchanged
Zm00008a020072_T01.v1.1.exon.6 chr05 30441332 30441397 Zm00008a020072 30443086 30439672 Zm00008a020072 Zm00008a020072,Zm00008a020072 unchanged
Zm00008a020072_T01.v1.1.exon.7 chr05 30440217 30440303 Zm00008a020072 30443086 30439672 Zm00008a020072 Zm00008a020072,Zm00008a020072 unchanged
Zm00008a020072_T01.v1.1.exon.8 chr05 30440026 30440119 Zm00008a020072 30443086 30439672 Zm00008a020072 Zm00008a020072,Zm00008a020072 unchanged
Zm00008a020072_T01.v1.1.exon.9 chr05 30438898 30439672 Zm00008a020072 30443086 30439672 Zm00008a020072 Zm00008a020072,Zm00008a020072 unchanged
Zm00008a020073_T01.v1.1.exon.1 chr05 30528559 30528679 Zm00008a020073 30528559 30535040 Zm00008a020073 Zm00008a020073,Zm00008a020073 unchanged
Zm00008a020073_T01.v1.1.exon.2 chr05 30531333 30531401 Zm00008a020073 30528559 30535040 Zm00008a020073 Zm00008a020073,Zm00008a020073 unchanged
Zm00008a020073_T01.v1.1.exon.3 chr05 30532185 30532250 Zm00008a020073 30528559 30535040 Zm00008a020073 Zm00008a020073,Zm00008a020073 unchanged
Zm00008a020073_T01.v1.1.exon.4 chr05 30533080 30533201 Zm00008a020073 30528559 30535040 Zm00008a020073 Zm00008a020073,Zm00008a020073 unchanged
Zm00008a020073_T01.v1.1.exon.5 chr05 30533439 30533567 Zm00008a020073 30528559 30535040 Zm00008a020073 Zm00008a020073,Zm00008a020073 unchanged
Zm00008a020073_T01.v1.1.exon.6 chr05 30534537 30535040 Zm00008a020073 30528559 30535040 Zm00008a020073 Zm00008a020073,Zm00008a020073 unchanged
Zm00008a020074_T01.v1.1.exon.1 chr05 30597962 30598135 Zm00008a020074 30597962 30587782 Zm00008a020074 Zm00008a020074,Zm00008a020074 unchanged
Zm00008a020074_T01.v1.1.exon.2 chr05 30594043 30594253 Zm00008a020074 30597962 30587782 Zm00008a020074 Zm00008a020074,Zm00008a020074 unchanged
Zm00008a020074_T01.v1.1.exon.3 chr05 30589238 30593455 Zm00008a020074 30597962 30587782 Zm00008a020074 Zm00008a020074,Zm00008a020074 unchanged
Zm00008a020074_T01.v1.1.exon.4 chr05 30588051 30589132 Zm00008a020074 30597962 30587782 Zm00008a020074 Zm00008a020074,Zm00008a020074 unchanged
Zm00008a020074_T01.v1.1.exon.5 chr05 30587881 30587968 Zm00008a020074 30597962 30587782 Zm00008a020074 Zm00008a020074,Zm00008a020074 unchanged
Zm00008a020074_T01.v1.1.exon.6 chr05 30587545 30587782 Zm00008a020074 30597962 30587782 Zm00008a020074 Zm00008a020074,Zm00008a020074 unchanged
Zm00008a020075_T01.v1.1.exon.1 chr05 30643795 30644046 Zm00008a020075 30643795 30651988 Zm00008a020075 Zm00008a020075,Zm00008a020075 unchanged
Zm00008a020075_T01.v1.1.exon.2 chr05 30644315 30644529 Zm00008a020075 30643795 30651988 Zm00008a020075 Zm00008a020075,Zm00008a020075 unchanged
Zm00008a020075_T01.v1.1.exon.3 chr05 30649703 30650812 Zm00008a020075 30643795 30651988 Zm00008a020075 Zm00008a020075,Zm00008a020075 unchanged
Zm00008a020075_T01.v1.1.exon.4 chr05 30650824 30651988 Zm00008a020075 30643795 30651988 Zm00008a020075 Zm00008a020075,Zm00008a020075 unchanged
Zm00008a020078_T01.v1.1.exon.1 chr05 31024128 31024341 Zm00008a020078 31024128 31020469 Zm00008a020078 Zm00008a020078,Zm00008a020078 unchanged
Zm00008a020078_T01.v1.1.exon.2 chr05 31023489 31023595 Zm00008a020078 31024128 31020469 Zm00008a020078 Zm00008a020078,Zm00008a020078 unchanged
Zm00008a020078_T01.v1.1.exon.3 chr05 31023305 31023384 Zm00008a020078 31024128 31020469 Zm00008a020078 Zm00008a020078,Zm00008a020078 unchanged
Zm00008a020078_T01.v1.1.exon.4 chr05 31022921 31023035 Zm00008a020078 31024128 31020469 Zm00008a020078 Zm00008a020078,Zm00008a020078 unchanged
Zm00008a020078_T01.v1.1.exon.5 chr05 31022773 31022825 Zm00008a020078 31024128 31020469 Zm00008a020078 Zm00008a020078,Zm00008a020078 unchanged
Zm00008a020078_T01.v1.1.exon.6 chr05 31022546 31022674 Zm00008a020078 31024128 31020469 Zm00008a020078 Zm00008a020078,Zm00008a020078 unchanged
Zm00008a020078_T01.v1.1.exon.7 chr05 31020491 31020553 Zm00008a020078 31024128 31020469 Zm00008a020078 Zm00008a020078,Zm00008a020078 unchanged
Zm00008a020078_T01.v1.1.exon.8 chr05 31020087 31020469 Zm00008a020078 31024128 31020469 Zm00008a020078 Zm00008a020078,Zm00008a020078 unchanged
Zm00008a020082_T01.v1.1.exon.1 chr05 31140715 31140883 Zm00008a020082 31140715 31124708 Zm00008a020082 Zm00008a020082,Zm00008a020082 unchanged
Zm00008a020082_T01.v1.1.exon.2 chr05 31140179 31140237 Zm00008a020082 31140715 31124708 Zm00008a020082 Zm00008a020082,Zm00008a020082 unchanged
Zm00008a020082_T01.v1.1.exon.3 chr05 31139538 31139646 Zm00008a020082 31140715 31124708 Zm00008a020082 Zm00008a020082,Zm00008a020082 unchanged
Zm00008a020082_T01.v1.1.exon.4 chr05 31138725 31138858 Zm00008a020082 31140715 31124708 Zm00008a020082 Zm00008a020082,Zm00008a020082 unchanged
Zm00008a020082_T01.v1.1.exon.5 chr05 31135721 31135789 Zm00008a020082 31140715 31124708 Zm00008a020082 Zm00008a020082,Zm00008a020082 unchanged
Zm00008a020082_T01.v1.1.exon.6 chr05 31134910 31135596 Zm00008a020082 31140715 31124708 Zm00008a020082 Zm00008a020082,Zm00008a020082 unchanged
Zm00008a020082_T01.v1.1.exon.7 chr05 31124187 31124708 Zm00008a020082 31140715 31124708 Zm00008a020082 Zm00008a020082,Zm00008a020082 unchanged
Zm00008a020087_T01.v1.1.exon.1 chr05 31374642 31374928 Zm00008a020087 31374642 31376582 Zm00008a020087 Zm00008a020087,Zm00008a020087 unchanged
Zm00008a020087_T01.v1.1.exon.2 chr05 31376567 31376582 Zm00008a020087 31374642 31376582 Zm00008a020087 Zm00008a020087,Zm00008a020087 unchanged
Zm00008a020088_T01.v1.1.exon.1 chr05 31396604 31396710 Zm00008a020088 31396604 31395824 Zm00008a020088 Zm00008a020088,Zm00008a020088 unchanged
Zm00008a020088_T01.v1.1.exon.2 chr05 31396289 31396514 Zm00008a020088 31396604 31395824 Zm00008a020088 Zm00008a020088,Zm00008a020088 unchanged
Zm00008a020088_T01.v1.1.exon.3 chr05 31395384 31395824 Zm00008a020088 31396604 31395824 Zm00008a020088 Zm00008a020088,Zm00008a020088 unchanged
Zm00008a020093_T01.v1.1.exon.1 chr05 31628123 31629060 Zm00008a020093 31628123 31628036 Zm00008a020093 Zm00008a020093,Zm00008a020093 unchanged
Zm00008a020093_T01.v1.1.exon.2 chr05 31627392 31628036 Zm00008a020093 31628123 31628036 Zm00008a020093 Zm00008a020093,Zm00008a020093 unchanged
Zm00008a020094_T01.v1.1.exon.1 chr05 31704184 31704565 Zm00008a020094 31704184 31703259 Zm00008a020094 Zm00008a020094,Zm00008a020094 unchanged
Zm00008a020094_T01.v1.1.exon.2 chr05 31703977 31704073 Zm00008a020094 31704184 31703259 Zm00008a020094 Zm00008a020094,Zm00008a020094 unchanged
Zm00008a020094_T01.v1.1.exon.3 chr05 31703756 31703871 Zm00008a020094 31704184 31703259 Zm00008a020094 Zm00008a020094,Zm00008a020094 unchanged
Zm00008a020094_T01.v1.1.exon.4 chr05 31703604 31703648 Zm00008a020094 31704184 31703259 Zm00008a020094 Zm00008a020094,Zm00008a020094 unchanged
Zm00008a020094_T01.v1.1.exon.5 chr05 31703186 31703259 Zm00008a020094 31704184 31703259 Zm00008a020094 Zm00008a020094,Zm00008a020094 unchanged
Zm00008a020096_T01.v1.1.exon.1 chr05 31770665 31770897 Zm00008a020096 31770665 31766495 Zm00008a020096 Zm00008a020096,Zm00008a020096 unchanged
Zm00008a020096_T01.v1.1.exon.2 chr05 31770353 31770515 Zm00008a020096 31770665 31766495 Zm00008a020096 Zm00008a020096,Zm00008a020096 unchanged
Zm00008a020096_T01.v1.1.exon.3 chr05 31769405 31769633 Zm00008a020096 31770665 31766495 Zm00008a020096 Zm00008a020096,Zm00008a020096 unchanged
Zm00008a020096_T01.v1.1.exon.4 chr05 31768907 31769151 Zm00008a020096 31770665 31766495 Zm00008a020096 Zm00008a020096,Zm00008a020096 unchanged
Zm00008a020096_T01.v1.1.exon.5 chr05 31768385 31768582 Zm00008a020096 31770665 31766495 Zm00008a020096 Zm00008a020096,Zm00008a020096 unchanged
Zm00008a020096_T01.v1.1.exon.6 chr05 31768055 31768276 Zm00008a020096 31770665 31766495 Zm00008a020096 Zm00008a020096,Zm00008a020096 unchanged
Zm00008a020096_T01.v1.1.exon.7 chr05 31767910 31767981 Zm00008a020096 31770665 31766495 Zm00008a020096 Zm00008a020096,Zm00008a020096 unchanged
Zm00008a020096_T01.v1.1.exon.8 chr05 31767547 31767828 Zm00008a020096 31770665 31766495 Zm00008a020096 Zm00008a020096,Zm00008a020096 unchanged
Zm00008a020096_T01.v1.1.exon.9 chr05 31767106 31767465 Zm00008a020096 31770665 31766495 Zm00008a020096 Zm00008a020096,Zm00008a020096 unchanged
Zm00008a020096_T01.v1.1.exon.10 chr05 31765885 31766495 Zm00008a020096 31770665 31766495 Zm00008a020096 Zm00008a020096,Zm00008a020096 unchanged
Zm00008a020097_T01.v1.1.exon.1 chr05 31853065 31853229 Zm00008a020097 31853065 31852965 Zm00008a020097 Zm00008a020097,Zm00008a020097 unchanged
Zm00008a020097_T01.v1.1.exon.2 chr05 31852834 31852965 Zm00008a020097 31853065 31852965 Zm00008a020097 Zm00008a020097,Zm00008a020097 unchanged
Zm00008a020098_T01.v1.1.exon.1 chr05 31913140 31913719 Zm00008a020098 31913140 31914197 Zm00008a020098 Zm00008a020098,Zm00008a020098 unchanged
Zm00008a020098_T01.v1.1.exon.2 chr05 31913836 31914197 Zm00008a020098 31913140 31914197 Zm00008a020098 Zm00008a020098,Zm00008a020098 unchanged
Zm00008a020101_T01.v1.1.exon.1 chr05 32000641 32000914 Zm00008a020101 32000641 32055755 Zm00008a020101 Zm00008a020101,Zm00008a020101 unchanged
Zm00008a020101_T01.v1.1.exon.2 chr05 32000922 32001186 Zm00008a020101 32000641 32055755 Zm00008a020101 Zm00008a020101,Zm00008a020101 unchanged
Zm00008a020101_T01.v1.1.exon.3 chr05 32055716 32055755 Zm00008a020101 32000641 32055755 Zm00008a020101 Zm00008a020101,Zm00008a020101 unchanged
Zm00008a020102_T01.v1.1.exon.1 chr05 32098954 32099159 Zm00008a020102 32098954 32113335 Zm00008a020102 Zm00008a020102,Zm00008a020102 unchanged
Zm00008a020102_T01.v1.1.exon.2 chr05 32100687 32100763 Zm00008a020102 32098954 32113335 Zm00008a020102 Zm00008a020102,Zm00008a020102 unchanged
Zm00008a020102_T01.v1.1.exon.3 chr05 32101035 32101078 Zm00008a020102 32098954 32113335 Zm00008a020102 Zm00008a020102,Zm00008a020102 unchanged
Zm00008a020102_T01.v1.1.exon.4 chr05 32104887 32104964 Zm00008a020102 32098954 32113335 Zm00008a020102 Zm00008a020102,Zm00008a020102 unchanged
Zm00008a020102_T01.v1.1.exon.5 chr05 32105050 32105208 Zm00008a020102 32098954 32113335 Zm00008a020102 Zm00008a020102,Zm00008a020102 unchanged
Zm00008a020102_T01.v1.1.exon.6 chr05 32105280 32105348 Zm00008a020102 32098954 32113335 Zm00008a020102 Zm00008a020102,Zm00008a020102 unchanged
Zm00008a020102_T01.v1.1.exon.7 chr05 32113237 32113335 Zm00008a020102 32098954 32113335 Zm00008a020102 Zm00008a020102,Zm00008a020102 unchanged
Zm00008a020104_T01.v1.1.exon.1 chr05 32162638 32163537 Zm00008a020104 32162638 32164400 Zm00008a020104 Zm00008a020104,Zm00008a020104 unchanged
Zm00008a020104_T01.v1.1.exon.2 chr05 32163642 32164400 Zm00008a020104 32162638 32164400 Zm00008a020104 Zm00008a020104,Zm00008a020104 unchanged
Zm00008a020106_T01.v1.1.exon.1 chr05 32257476 32257553 Zm00008a020106 32257476 32247081 Zm00008a020106 Zm00008a020106,Zm00008a020106 unchanged
Zm00008a020106_T01.v1.1.exon.2 chr05 32247140 32247346 Zm00008a020106 32257476 32247081 Zm00008a020106 Zm00008a020106,Zm00008a020106 unchanged
Zm00008a020106_T01.v1.1.exon.3 chr05 32246965 32247081 Zm00008a020106 32257476 32247081 Zm00008a020106 Zm00008a020106,Zm00008a020106 unchanged
Zm00008a020107_T01.v1.1.exon.1 chr05 32461849 32462294 Zm00008a020107 32461849 32453836 Zm00008a020107 Zm00008a020107,Zm00008a020107 unchanged
Zm00008a020107_T01.v1.1.exon.2 chr05 32460802 32460874 Zm00008a020107 32461849 32453836 Zm00008a020107 Zm00008a020107,Zm00008a020107 unchanged
Zm00008a020107_T01.v1.1.exon.3 chr05 32460665 32460721 Zm00008a020107 32461849 32453836 Zm00008a020107 Zm00008a020107,Zm00008a020107 unchanged
Zm00008a020107_T01.v1.1.exon.4 chr05 32460258 32460313 Zm00008a020107 32461849 32453836 Zm00008a020107 Zm00008a020107,Zm00008a020107 unchanged
Zm00008a020107_T01.v1.1.exon.5 chr05 32459031 32459244 Zm00008a020107 32461849 32453836 Zm00008a020107 Zm00008a020107,Zm00008a020107 unchanged
Zm00008a020107_T01.v1.1.exon.6 chr05 32458467 32458553 Zm00008a020107 32461849 32453836 Zm00008a020107 Zm00008a020107,Zm00008a020107 unchanged
Zm00008a020107_T01.v1.1.exon.7 chr05 32458322 32458396 Zm00008a020107 32461849 32453836 Zm00008a020107 Zm00008a020107,Zm00008a020107 unchanged
Zm00008a020107_T01.v1.1.exon.8 chr05 32458140 32458223 Zm00008a020107 32461849 32453836 Zm00008a020107 Zm00008a020107,Zm00008a020107 unchanged
Zm00008a020107_T01.v1.1.exon.9 chr05 32457318 32457382 Zm00008a020107 32461849 32453836 Zm00008a020107 Zm00008a020107,Zm00008a020107 unchanged
Zm00008a020107_T01.v1.1.exon.10 chr05 32456578 32456788 Zm00008a020107 32461849 32453836 Zm00008a020107 Zm00008a020107,Zm00008a020107 unchanged
Zm00008a020107_T01.v1.1.exon.11 chr05 32454176 32454334 Zm00008a020107 32461849 32453836 Zm00008a020107 Zm00008a020107,Zm00008a020107 unchanged
Zm00008a020107_T01.v1.1.exon.12 chr05 32453869 32454068 Zm00008a020107 32461849 32453836 Zm00008a020107 Zm00008a020107,Zm00008a020107 unchanged
Zm00008a020107_T01.v1.1.exon.13 chr05 32453667 32453836 Zm00008a020107 32461849 32453836 Zm00008a020107 Zm00008a020107,Zm00008a020107 unchanged
Zm00008a020109_T01.v1.1.exon.1 chr05 32585775 32585947 Zm00008a020109 32585775 32584341 Zm00008a020109 Zm00008a020109,Zm00008a020109 unchanged
Zm00008a020109_T01.v1.1.exon.2 chr05 32585616 32585670 Zm00008a020109 32585775 32584341 Zm00008a020109 Zm00008a020109,Zm00008a020109 unchanged
Zm00008a020109_T01.v1.1.exon.3 chr05 32583952 32584341 Zm00008a020109 32585775 32584341 Zm00008a020109 Zm00008a020109,Zm00008a020109 unchanged
Zm00008a020110_T01.v1.1.exon.1 chr05 32585829 32585887 Zm00008a020110 32585829 32608537 Zm00008a020110 Zm00008a020110,Zm00008a020110 unchanged
Zm00008a020110_T01.v1.1.exon.2 chr05 32608123 32608537 Zm00008a020110 32585829 32608537 Zm00008a020110 Zm00008a020110,Zm00008a020110 unchanged
Zm00008a020113_T01.v1.1.exon.1 chr05 32649917 32650022 Zm00008a020113 32649917 32649846 Zm00008a020113 Zm00008a020113,Zm00008a020113 unchanged
Zm00008a020113_T01.v1.1.exon.2 chr05 32649353 32649846 Zm00008a020113 32649917 32649846 Zm00008a020113 Zm00008a020113,Zm00008a020113 unchanged
Zm00008a020114_T01.v1.1.exon.1 chr05 32656298 32656868 Zm00008a020114 32656298 32659997 Zm00008a020114 Zm00008a020114,Zm00008a020114 unchanged
Zm00008a020114_T01.v1.1.exon.2 chr05 32658289 32658325 Zm00008a020114 32656298 32659997 Zm00008a020114 Zm00008a020114,Zm00008a020114 unchanged
Zm00008a020114_T01.v1.1.exon.3 chr05 32659991 32659997 Zm00008a020114 32656298 32659997 Zm00008a020114 Zm00008a020114,Zm00008a020114 unchanged
Zm00008a020120_T01.v1.1.exon.1 chr05 32817749 32818018 Zm00008a020120 32817749 32815586 Zm00008a020120 Zm00008a020120,Zm00008a020120 unchanged
Zm00008a020120_T01.v1.1.exon.2 chr05 32817076 32817185 Zm00008a020120 32817749 32815586 Zm00008a020120 Zm00008a020120,Zm00008a020120 unchanged
Zm00008a020120_T01.v1.1.exon.3 chr05 32815060 32815586 Zm00008a020120 32817749 32815586 Zm00008a020120 Zm00008a020120,Zm00008a020120 unchanged
Zm00008a020121_T01.v1.1.exon.1 chr05 32910592 32910733 Zm00008a020121 32910592 32907912 Zm00008a020121 Zm00008a020121,Zm00008a020121 unchanged
Zm00008a020121_T01.v1.1.exon.2 chr05 32910364 32910551 Zm00008a020121 32910592 32907912 Zm00008a020121 Zm00008a020121,Zm00008a020121 unchanged
Zm00008a020121_T01.v1.1.exon.3 chr05 32908393 32908501 Zm00008a020121 32910592 32907912 Zm00008a020121 Zm00008a020121,Zm00008a020121 unchanged
Zm00008a020121_T01.v1.1.exon.4 chr05 32908057 32908282 Zm00008a020121 32910592 32907912 Zm00008a020121 Zm00008a020121,Zm00008a020121 unchanged
Zm00008a020121_T01.v1.1.exon.5 chr05 32907043 32907912 Zm00008a020121 32910592 32907912 Zm00008a020121 Zm00008a020121,Zm00008a020121 unchanged
Zm00008a020126_T01.v1.1.exon.1 chr05 33088272 33088356 Zm00008a020126 33088272 33081901 Zm00008a020126 Zm00008a020126,Zm00008a020126 unchanged
Zm00008a020126_T01.v1.1.exon.2 chr05 33082635 33084355 Zm00008a020126 33088272 33081901 Zm00008a020126 Zm00008a020126,Zm00008a020126 unchanged
Zm00008a020126_T01.v1.1.exon.3 chr05 33081896 33081901 Zm00008a020126 33088272 33081901 Zm00008a020126 Zm00008a020126,Zm00008a020126 unchanged
Zm00008a020127_T01.v1.1.exon.1 chr05 33120643 33121413 Zm00008a020127 33120643 33091012 Zm00008a020127 Zm00008a020127,Zm00008a020127 unchanged
Zm00008a020127_T01.v1.1.exon.2 chr05 33091160 33091225 Zm00008a020127 33120643 33091012 Zm00008a020127 Zm00008a020127,Zm00008a020127 unchanged
Zm00008a020127_T01.v1.1.exon.3 chr05 33090995 33091012 Zm00008a020127 33120643 33091012 Zm00008a020127 Zm00008a020127,Zm00008a020127 unchanged
Zm00008a020128_T01.v1.1.exon.1 chr05 33123142 33123760 Zm00008a020128 33123142 33124260 Zm00008a020128 Zm00008a020128,Zm00008a020128 unchanged
Zm00008a020128_T01.v1.1.exon.2 chr05 33123947 33124260 Zm00008a020128 33123142 33124260 Zm00008a020128 Zm00008a020128,Zm00008a020128 unchanged
Zm00008a020130_T01.v1.1.exon.1 chr05 33280286 33280909 Zm00008a020130 33280286 33283486 Zm00008a020130 Zm00008a020130,Zm00008a020130 unchanged
Zm00008a020130_T01.v1.1.exon.2 chr05 33282650 33283486 Zm00008a020130 33280286 33283486 Zm00008a020130 Zm00008a020130,Zm00008a020130 unchanged
Zm00008a020135_T01.v1.1.exon.1 chr05 33456292 33456407 Zm00008a020135 33456292 33459799 Zm00008a020135 Zm00008a020135,Zm00008a020135 unchanged
Zm00008a020135_T01.v1.1.exon.2 chr05 33456479 33456542 Zm00008a020135 33456292 33459799 Zm00008a020135 Zm00008a020135,Zm00008a020135 unchanged
Zm00008a020135_T01.v1.1.exon.3 chr05 33457448 33459799 Zm00008a020135 33456292 33459799 Zm00008a020135 Zm00008a020135,Zm00008a020135 unchanged
Zm00008a020136_T01.v1.1.exon.1 chr05 33479377 33479839 Zm00008a020136 33479377 33479272 Zm00008a020136 Zm00008a020136,Zm00008a020136 unchanged
Zm00008a020136_T01.v1.1.exon.2 chr05 33478017 33479272 Zm00008a020136 33479377 33479272 Zm00008a020136 Zm00008a020136,Zm00008a020136 unchanged
Zm00008a020137_T01.v1.1.exon.1 chr05 33490671 33490806 Zm00008a020137 33490671 33481152 Zm00008a020137 Zm00008a020137,Zm00008a020137 unchanged
Zm00008a020137_T01.v1.1.exon.2 chr05 33489612 33489925 Zm00008a020137 33490671 33481152 Zm00008a020137 Zm00008a020137,Zm00008a020137 unchanged
Zm00008a020137_T01.v1.1.exon.3 chr05 33489237 33489468 Zm00008a020137 33490671 33481152 Zm00008a020137 Zm00008a020137,Zm00008a020137 unchanged
Zm00008a020137_T01.v1.1.exon.4 chr05 33488343 33488494 Zm00008a020137 33490671 33481152 Zm00008a020137 Zm00008a020137,Zm00008a020137 unchanged
Zm00008a020137_T01.v1.1.exon.5 chr05 33483164 33483868 Zm00008a020137 33490671 33481152 Zm00008a020137 Zm00008a020137,Zm00008a020137 unchanged
Zm00008a020137_T01.v1.1.exon.6 chr05 33482878 33483066 Zm00008a020137 33490671 33481152 Zm00008a020137 Zm00008a020137,Zm00008a020137 unchanged
Zm00008a020137_T01.v1.1.exon.7 chr05 33480622 33481152 Zm00008a020137 33490671 33481152 Zm00008a020137 Zm00008a020137,Zm00008a020137 unchanged
Zm00008a020138_T01.v1.1.exon.1 chr05 33518300 33520600 Zm00008a020138 33518300 33521275 Zm00008a020138 Zm00008a020138,Zm00008a020138 unchanged
Zm00008a020138_T01.v1.1.exon.2 chr05 33521210 33521275 Zm00008a020138 33518300 33521275 Zm00008a020138 Zm00008a020138,Zm00008a020138 unchanged
Zm00008a020150_T01.v1.1.exon.1 chr05 34018588 34018666 Zm00008a020150 34018588 34023482 Zm00008a020150 Zm00008a020150,Zm00008a020150 unchanged
Zm00008a020150_T01.v1.1.exon.2 chr05 34018997 34019111 Zm00008a020150 34018588 34023482 Zm00008a020150 Zm00008a020150,Zm00008a020150 unchanged
Zm00008a020150_T01.v1.1.exon.3 chr05 34019867 34020127 Zm00008a020150 34018588 34023482 Zm00008a020150 Zm00008a020150,Zm00008a020150 unchanged
Zm00008a020150_T01.v1.1.exon.4 chr05 34020258 34020314 Zm00008a020150 34018588 34023482 Zm00008a020150 Zm00008a020150,Zm00008a020150 unchanged
Zm00008a020150_T01.v1.1.exon.5 chr05 34020440 34020727 Zm00008a020150 34018588 34023482 Zm00008a020150 Zm00008a020150,Zm00008a020150 unchanged
Zm00008a020150_T01.v1.1.exon.6 chr05 34020801 34020878 Zm00008a020150 34018588 34023482 Zm00008a020150 Zm00008a020150,Zm00008a020150 unchanged
Zm00008a020150_T01.v1.1.exon.7 chr05 34021037 34021107 Zm00008a020150 34018588 34023482 Zm00008a020150 Zm00008a020150,Zm00008a020150 unchanged
Zm00008a020150_T01.v1.1.exon.8 chr05 34021207 34021271 Zm00008a020150 34018588 34023482 Zm00008a020150 Zm00008a020150,Zm00008a020150 unchanged
Zm00008a020150_T01.v1.1.exon.9 chr05 34021585 34021661 Zm00008a020150 34018588 34023482 Zm00008a020150 Zm00008a020150,Zm00008a020150 unchanged
Zm00008a020150_T01.v1.1.exon.10 chr05 34021764 34021850 Zm00008a020150 34018588 34023482 Zm00008a020150 Zm00008a020150,Zm00008a020150 unchanged
Zm00008a020150_T01.v1.1.exon.11 chr05 34022824 34023482 Zm00008a020150 34018588 34023482 Zm00008a020150 Zm00008a020150,Zm00008a020150 unchanged
Zm00008a020151_T01.v1.1.exon.1 chr05 34122554 34122646 Zm00008a020151 34122554 34123363 Zm00008a020151 Zm00008a020151,Zm00008a020151 unchanged
Zm00008a020151_T01.v1.1.exon.2 chr05 34122929 34123363 Zm00008a020151 34122554 34123363 Zm00008a020151 Zm00008a020151,Zm00008a020151 unchanged
Zm00008a020153_T01.v1.1.exon.1 chr05 34139753 34139894 Zm00008a020153 34139753 34148716 Zm00008a020153 Zm00008a020153,Zm00008a020153 unchanged
Zm00008a020153_T01.v1.1.exon.2 chr05 34140645 34140698 Zm00008a020153 34139753 34148716 Zm00008a020153 Zm00008a020153,Zm00008a020153 unchanged
Zm00008a020153_T01.v1.1.exon.3 chr05 34148649 34148716 Zm00008a020153 34139753 34148716 Zm00008a020153 Zm00008a020153,Zm00008a020153 unchanged
Zm00008a020154_T01.v1.1.exon.1 chr05 34196419 34196577 Zm00008a020154 34196419 34183787 Zm00008a020154 Zm00008a020154,Zm00008a020154 unchanged
Zm00008a020154_T01.v1.1.exon.2 chr05 34195345 34195397 Zm00008a020154 34196419 34183787 Zm00008a020154 Zm00008a020154,Zm00008a020154 unchanged
Zm00008a020154_T01.v1.1.exon.3 chr05 34187854 34187987 Zm00008a020154 34196419 34183787 Zm00008a020154 Zm00008a020154,Zm00008a020154 unchanged
Zm00008a020154_T01.v1.1.exon.4 chr05 34187599 34187659 Zm00008a020154 34196419 34183787 Zm00008a020154 Zm00008a020154,Zm00008a020154 unchanged
Zm00008a020154_T01.v1.1.exon.5 chr05 34187241 34187343 Zm00008a020154 34196419 34183787 Zm00008a020154 Zm00008a020154,Zm00008a020154 unchanged
Zm00008a020154_T01.v1.1.exon.6 chr05 34186996 34187127 Zm00008a020154 34196419 34183787 Zm00008a020154 Zm00008a020154,Zm00008a020154 unchanged
Zm00008a020154_T01.v1.1.exon.7 chr05 34185806 34186009 Zm00008a020154 34196419 34183787 Zm00008a020154 Zm00008a020154,Zm00008a020154 unchanged
Zm00008a020154_T01.v1.1.exon.8 chr05 34183755 34183787 Zm00008a020154 34196419 34183787 Zm00008a020154 Zm00008a020154,Zm00008a020154 unchanged
Zm00008a020158_T01.v1.1.exon.1 chr05 34496027 34496125 Zm00008a020158 34496027 34497654 Zm00008a020158 Zm00008a020158,Zm00008a020158 unchanged
Zm00008a020158_T01.v1.1.exon.2 chr05 34496449 34497654 Zm00008a020158 34496027 34497654 Zm00008a020158 Zm00008a020158,Zm00008a020158 unchanged
Zm00008a020162_T01.v1.1.exon.1 chr05 34638068 34638544 Zm00008a020162 34638068 34636986 Zm00008a020162 Zm00008a020162,Zm00008a020162 unchanged
Zm00008a020162_T01.v1.1.exon.2 chr05 34637376 34637528 Zm00008a020162 34638068 34636986 Zm00008a020162 Zm00008a020162,Zm00008a020162 unchanged
Zm00008a020162_T01.v1.1.exon.3 chr05 34636561 34636986 Zm00008a020162 34638068 34636986 Zm00008a020162 Zm00008a020162,Zm00008a020162 unchanged
Zm00008a020163_T01.v1.1.exon.1 chr05 34861578 34861897 Zm00008a020163 34861578 34871197 Zm00008a020163 Zm00008a020163,Zm00008a020163 unchanged
Zm00008a020163_T01.v1.1.exon.2 chr05 34864321 34864474 Zm00008a020163 34861578 34871197 Zm00008a020163 Zm00008a020163,Zm00008a020163 unchanged
Zm00008a020163_T01.v1.1.exon.3 chr05 34871192 34871197 Zm00008a020163 34861578 34871197 Zm00008a020163 Zm00008a020163,Zm00008a020163 unchanged
Zm00008a020164_T01.v1.1.exon.1 chr05 34890163 34891494 Zm00008a020164 34890163 34891494 Zm00008a020164 Zm00008a020164,Zm00008a020164 unchanged
Zm00008a020165_T01.v1.1.exon.1 chr05 34903839 34904333 Zm00008a020165 34903839 34902983 Zm00008a020165 Zm00008a020165,Zm00008a020165 unchanged
Zm00008a020165_T01.v1.1.exon.2 chr05 34902142 34902983 Zm00008a020165 34903839 34902983 Zm00008a020165 Zm00008a020165,Zm00008a020165 unchanged
Zm00008a020166_T01.v1.1.exon.1 chr05 34925439 34925631 Zm00008a020166 34925439 34926196 Zm00008a020166 Zm00008a020166,Zm00008a020166 unchanged
Zm00008a020166_T01.v1.1.exon.2 chr05 34925781 34926196 Zm00008a020166 34925439 34926196 Zm00008a020166 Zm00008a020166,Zm00008a020166 unchanged
Zm00008a020167_T01.v1.1.exon.1 chr05 34992692 34992805 Zm00008a020167 34992692 34995035 Zm00008a020167 Zm00008a020167,Zm00008a020167 unchanged
Zm00008a020167_T01.v1.1.exon.2 chr05 34992968 34993030 Zm00008a020167 34992692 34995035 Zm00008a020167 Zm00008a020167,Zm00008a020167 unchanged
Zm00008a020167_T01.v1.1.exon.3 chr05 34994904 34995035 Zm00008a020167 34992692 34995035 Zm00008a020167 Zm00008a020167,Zm00008a020167 unchanged
Zm00008a020170_T01.v1.1.exon.1 chr05 35250681 35251061 Zm00008a020170 35250681 35251061 Zm00008a020170 Zm00008a020170,Zm00008a020170 unchanged
Zm00008a020175_T01.v1.1.exon.1 chr05 35644372 35644950 Zm00008a020175 35644372 35646439 Zm00008a020175 Zm00008a020175,Zm00008a020175 unchanged
Zm00008a020175_T01.v1.1.exon.2 chr05 35645925 35646268 Zm00008a020175 35644372 35646439 Zm00008a020175 Zm00008a020175,Zm00008a020175 unchanged
Zm00008a020175_T01.v1.1.exon.3 chr05 35646298 35646439 Zm00008a020175 35644372 35646439 Zm00008a020175 Zm00008a020175,Zm00008a020175 unchanged
Zm00008a020180_T01.v1.1.exon.1 chr05 35888842 35889847 Zm00008a020180 35888842 35890629 Zm00008a020180 Zm00008a020180,Zm00008a020180 unchanged
Zm00008a020180_T01.v1.1.exon.2 chr05 35889935 35890629 Zm00008a020180 35888842 35890629 Zm00008a020180 Zm00008a020180,Zm00008a020180 unchanged
Zm00008a020181_T01.v1.1.exon.1 chr05 35894789 35895027 Zm00008a020181 35894789 35896477 Zm00008a020181 Zm00008a020181,Zm00008a020181 unchanged
Zm00008a020181_T01.v1.1.exon.2 chr05 35895206 35895782 Zm00008a020181 35894789 35896477 Zm00008a020181 Zm00008a020181,Zm00008a020181 unchanged
Zm00008a020181_T01.v1.1.exon.3 chr05 35895864 35896477 Zm00008a020181 35894789 35896477 Zm00008a020181 Zm00008a020181,Zm00008a020181 unchanged
Zm00008a020183_T01.v1.1.exon.1 chr05 36042464 36042532 Zm00008a020183 36042464 36048007 Zm00008a020183 Zm00008a020183,Zm00008a020183 unchanged
Zm00008a020183_T01.v1.1.exon.2 chr05 36045205 36045242 Zm00008a020183 36042464 36048007 Zm00008a020183 Zm00008a020183,Zm00008a020183 unchanged
Zm00008a020183_T01.v1.1.exon.3 chr05 36045317 36045452 Zm00008a020183 36042464 36048007 Zm00008a020183 Zm00008a020183,Zm00008a020183 unchanged
Zm00008a020183_T01.v1.1.exon.4 chr05 36046446 36046555 Zm00008a020183 36042464 36048007 Zm00008a020183 Zm00008a020183,Zm00008a020183 unchanged
Zm00008a020183_T01.v1.1.exon.5 chr05 36047214 36047274 Zm00008a020183 36042464 36048007 Zm00008a020183 Zm00008a020183,Zm00008a020183 unchanged
Zm00008a020183_T01.v1.1.exon.6 chr05 36047972 36048007 Zm00008a020183 36042464 36048007 Zm00008a020183 Zm00008a020183,Zm00008a020183 unchanged
Zm00008a020186_T01.v1.1.exon.1 chr05 36092294 36092341 Zm00008a020186 36092294 36082538 Zm00008a020186 Zm00008a020186,Zm00008a020186 unchanged
Zm00008a020186_T01.v1.1.exon.2 chr05 36086207 36086348 Zm00008a020186 36092294 36082538 Zm00008a020186 Zm00008a020186,Zm00008a020186 unchanged
Zm00008a020186_T01.v1.1.exon.3 chr05 36082396 36082538 Zm00008a020186 36092294 36082538 Zm00008a020186 Zm00008a020186,Zm00008a020186 unchanged
Zm00008a020187_T01.v1.1.exon.1 chr05 36115589 36115978 Zm00008a020187 36115589 36117488 Zm00008a020187 Zm00008a020187,Zm00008a020187 unchanged
Zm00008a020187_T01.v1.1.exon.2 chr05 36116493 36116628 Zm00008a020187 36115589 36117488 Zm00008a020187 Zm00008a020187,Zm00008a020187 unchanged
Zm00008a020187_T01.v1.1.exon.3 chr05 36116718 36116854 Zm00008a020187 36115589 36117488 Zm00008a020187 Zm00008a020187,Zm00008a020187 unchanged
Zm00008a020187_T01.v1.1.exon.4 chr05 36116926 36117049 Zm00008a020187 36115589 36117488 Zm00008a020187 Zm00008a020187,Zm00008a020187 unchanged
Zm00008a020187_T01.v1.1.exon.5 chr05 36117127 36117488 Zm00008a020187 36115589 36117488 Zm00008a020187 Zm00008a020187,Zm00008a020187 unchanged
Zm00008a020188_T01.v1.1.exon.1 chr05 36159630 36159891 Zm00008a020188 36159630 36161566 Zm00008a020188 Zm00008a020188,Zm00008a020188 unchanged
Zm00008a020188_T01.v1.1.exon.2 chr05 36160000 36160218 Zm00008a020188 36159630 36161566 Zm00008a020188 Zm00008a020188,Zm00008a020188 unchanged
Zm00008a020188_T01.v1.1.exon.3 chr05 36160303 36160451 Zm00008a020188 36159630 36161566 Zm00008a020188 Zm00008a020188,Zm00008a020188 unchanged
Zm00008a020188_T01.v1.1.exon.4 chr05 36160568 36160847 Zm00008a020188 36159630 36161566 Zm00008a020188 Zm00008a020188,Zm00008a020188 unchanged
Zm00008a020188_T01.v1.1.exon.5 chr05 36160932 36161566 Zm00008a020188 36159630 36161566 Zm00008a020188 Zm00008a020188,Zm00008a020188 unchanged
Zm00008a020191_T01.v1.1.exon.1 chr05 36295651 36295692 Zm00008a020191 36295651 36335797 Zm00008a020191 Zm00008a020191,Zm00008a020191 unchanged
Zm00008a020191_T01.v1.1.exon.2 chr05 36308288 36308368 Zm00008a020191 36295651 36335797 Zm00008a020191 Zm00008a020191,Zm00008a020191 unchanged
Zm00008a020191_T01.v1.1.exon.3 chr05 36308986 36309168 Zm00008a020191 36295651 36335797 Zm00008a020191 Zm00008a020191,Zm00008a020191 unchanged
Zm00008a020191_T01.v1.1.exon.4 chr05 36335606 36335797 Zm00008a020191 36295651 36335797 Zm00008a020191 Zm00008a020191,Zm00008a020191 unchanged
Zm00008a020199_T01.v1.1.exon.1 chr05 36717956 36718079 Zm00008a020199 36717956 36716910 Zm00008a020199 Zm00008a020199,Zm00008a020199 unchanged
Zm00008a020199_T01.v1.1.exon.2 chr05 36717164 36717344 Zm00008a020199 36717956 36716910 Zm00008a020199 Zm00008a020199,Zm00008a020199 unchanged
Zm00008a020199_T01.v1.1.exon.3 chr05 36716790 36716910 Zm00008a020199 36717956 36716910 Zm00008a020199 Zm00008a020199,Zm00008a020199 unchanged
Zm00008a020204_T01.v1.1.exon.1 chr05 36743730 36743842 Zm00008a020204 36743730 36748014 Zm00008a020204 Zm00008a020204,Zm00008a020204 unchanged
Zm00008a020204_T01.v1.1.exon.2 chr05 36744056 36744138 Zm00008a020204 36743730 36748014 Zm00008a020204 Zm00008a020204,Zm00008a020204 unchanged
Zm00008a020204_T01.v1.1.exon.3 chr05 36744385 36744427 Zm00008a020204 36743730 36748014 Zm00008a020204 Zm00008a020204,Zm00008a020204 unchanged
Zm00008a020204_T01.v1.1.exon.4 chr05 36744902 36745004 Zm00008a020204 36743730 36748014 Zm00008a020204 Zm00008a020204,Zm00008a020204 unchanged
Zm00008a020204_T01.v1.1.exon.5 chr05 36746218 36746245 Zm00008a020204 36743730 36748014 Zm00008a020204 Zm00008a020204,Zm00008a020204 unchanged
Zm00008a020204_T01.v1.1.exon.6 chr05 36746741 36746998 Zm00008a020204 36743730 36748014 Zm00008a020204 Zm00008a020204,Zm00008a020204 unchanged
Zm00008a020204_T01.v1.1.exon.7 chr05 36747108 36748014 Zm00008a020204 36743730 36748014 Zm00008a020204 Zm00008a020204,Zm00008a020204 unchanged
Zm00008a020207_T01.v1.1.exon.1 chr05 36808408 36808609 Zm00008a020207 36808408 36811722 Zm00008a020207 Zm00008a020207,Zm00008a020207 unchanged
Zm00008a020207_T01.v1.1.exon.2 chr05 36809014 36809424 Zm00008a020207 36808408 36811722 Zm00008a020207 Zm00008a020207,Zm00008a020207 unchanged
Zm00008a020207_T01.v1.1.exon.3 chr05 36809540 36809576 Zm00008a020207 36808408 36811722 Zm00008a020207 Zm00008a020207,Zm00008a020207 unchanged
Zm00008a020207_T01.v1.1.exon.4 chr05 36809688 36809752 Zm00008a020207 36808408 36811722 Zm00008a020207 Zm00008a020207,Zm00008a020207 unchanged
Zm00008a020207_T01.v1.1.exon.5 chr05 36809845 36809997 Zm00008a020207 36808408 36811722 Zm00008a020207 Zm00008a020207,Zm00008a020207 unchanged
Zm00008a020207_T01.v1.1.exon.6 chr05 36810116 36810298 Zm00008a020207 36808408 36811722 Zm00008a020207 Zm00008a020207,Zm00008a020207 unchanged
Zm00008a020207_T01.v1.1.exon.7 chr05 36811302 36811722 Zm00008a020207 36808408 36811722 Zm00008a020207 Zm00008a020207,Zm00008a020207 unchanged
Zm00008a020210_T01.v1.1.exon.1 chr05 37048203 37048499 Zm00008a020210 37048203 37048499 Zm00008a020210 Zm00008a020210,Zm00008a020210 unchanged
Zm00008a020213_T01.v1.1.exon.1 chr05 37445431 37445448 Zm00008a020213 37445431 37330697 Zm00008a020213 Zm00008a020213,Zm00008a020213 unchanged
Zm00008a020213_T01.v1.1.exon.2 chr05 37432891 37432941 Zm00008a020213 37445431 37330697 Zm00008a020213 Zm00008a020213,Zm00008a020213 unchanged
Zm00008a020213_T01.v1.1.exon.3 chr05 37402722 37402928 Zm00008a020213 37445431 37330697 Zm00008a020213 Zm00008a020213,Zm00008a020213 unchanged
Zm00008a020213_T01.v1.1.exon.4 chr05 37392022 37392118 Zm00008a020213 37445431 37330697 Zm00008a020213 Zm00008a020213,Zm00008a020213 unchanged
Zm00008a020213_T01.v1.1.exon.5 chr05 37330666 37330697 Zm00008a020213 37445431 37330697 Zm00008a020213 Zm00008a020213,Zm00008a020213 unchanged
Zm00008a020214_T01.v1.1.exon.1 chr05 37450278 37450726 Zm00008a020214 37450278 37452780 Zm00008a020214 Zm00008a020214,Zm00008a020214 unchanged
Zm00008a020214_T01.v1.1.exon.2 chr05 37450837 37450906 Zm00008a020214 37450278 37452780 Zm00008a020214 Zm00008a020214,Zm00008a020214 unchanged
Zm00008a020214_T01.v1.1.exon.3 chr05 37451390 37451623 Zm00008a020214 37450278 37452780 Zm00008a020214 Zm00008a020214,Zm00008a020214 unchanged
Zm00008a020214_T01.v1.1.exon.4 chr05 37451749 37451898 Zm00008a020214 37450278 37452780 Zm00008a020214 Zm00008a020214,Zm00008a020214 unchanged
Zm00008a020214_T01.v1.1.exon.5 chr05 37452027 37452122 Zm00008a020214 37450278 37452780 Zm00008a020214 Zm00008a020214,Zm00008a020214 unchanged
Zm00008a020214_T01.v1.1.exon.6 chr05 37452231 37452251 Zm00008a020214 37450278 37452780 Zm00008a020214 Zm00008a020214,Zm00008a020214 unchanged
Zm00008a020214_T01.v1.1.exon.7 chr05 37452331 37452780 Zm00008a020214 37450278 37452780 Zm00008a020214 Zm00008a020214,Zm00008a020214 unchanged
Zm00008a020218_T01.v1.1.exon.1 chr05 37884165 37884437 Zm00008a020218 37884165 37881735 Zm00008a020218 Zm00008a020218,Zm00008a020218 unchanged
Zm00008a020218_T01.v1.1.exon.2 chr05 37883958 37884026 Zm00008a020218 37884165 37881735 Zm00008a020218 Zm00008a020218,Zm00008a020218 unchanged
Zm00008a020218_T01.v1.1.exon.3 chr05 37883721 37883856 Zm00008a020218 37884165 37881735 Zm00008a020218 Zm00008a020218,Zm00008a020218 unchanged
Zm00008a020218_T01.v1.1.exon.4 chr05 37883262 37883509 Zm00008a020218 37884165 37881735 Zm00008a020218 Zm00008a020218,Zm00008a020218 unchanged
Zm00008a020218_T01.v1.1.exon.5 chr05 37882889 37883115 Zm00008a020218 37884165 37881735 Zm00008a020218 Zm00008a020218,Zm00008a020218 unchanged
Zm00008a020218_T01.v1.1.exon.6 chr05 37882654 37882769 Zm00008a020218 37884165 37881735 Zm00008a020218 Zm00008a020218,Zm00008a020218 unchanged
Zm00008a020218_T01.v1.1.exon.7 chr05 37882317 37882493 Zm00008a020218 37884165 37881735 Zm00008a020218 Zm00008a020218,Zm00008a020218 unchanged
Zm00008a020218_T01.v1.1.exon.8 chr05 37882042 37882230 Zm00008a020218 37884165 37881735 Zm00008a020218 Zm00008a020218,Zm00008a020218 unchanged
Zm00008a020218_T01.v1.1.exon.9 chr05 37881891 37881953 Zm00008a020218 37884165 37881735 Zm00008a020218 Zm00008a020218,Zm00008a020218 unchanged
Zm00008a020218_T01.v1.1.exon.10 chr05 37881119 37881735 Zm00008a020218 37884165 37881735 Zm00008a020218 Zm00008a020218,Zm00008a020218 unchanged
Zm00008a020219_T01.v1.1.exon.1 chr05 37890528 37890710 Zm00008a020219 37890528 37889918 Zm00008a020219 Zm00008a020219,Zm00008a020219 unchanged
Zm00008a020219_T01.v1.1.exon.2 chr05 37890315 37890431 Zm00008a020219 37890528 37889918 Zm00008a020219 Zm00008a020219,Zm00008a020219 unchanged
Zm00008a020219_T01.v1.1.exon.3 chr05 37889691 37889918 Zm00008a020219 37890528 37889918 Zm00008a020219 Zm00008a020219,Zm00008a020219 unchanged
Zm00008a020224_T01.v1.1.exon.1 chr05 38312325 38312494 Zm00008a020224 38312325 38311909 Zm00008a020224 Zm00008a020224,Zm00008a020224 unchanged
Zm00008a020224_T01.v1.1.exon.2 chr05 38311246 38311909 Zm00008a020224 38312325 38311909 Zm00008a020224 Zm00008a020224,Zm00008a020224 unchanged
Zm00008a020225_T01.v1.1.exon.1 chr05 38396530 38396924 Zm00008a020225 38396530 38372713 Zm00008a020225 Zm00008a020225,Zm00008a020225 unchanged
Zm00008a020225_T01.v1.1.exon.2 chr05 38394916 38395608 Zm00008a020225 38396530 38372713 Zm00008a020225 Zm00008a020225,Zm00008a020225 unchanged
Zm00008a020225_T01.v1.1.exon.3 chr05 38394570 38394658 Zm00008a020225 38396530 38372713 Zm00008a020225 Zm00008a020225,Zm00008a020225 unchanged
Zm00008a020225_T01.v1.1.exon.4 chr05 38394336 38394405 Zm00008a020225 38396530 38372713 Zm00008a020225 Zm00008a020225,Zm00008a020225 unchanged
Zm00008a020225_T01.v1.1.exon.5 chr05 38394184 38394267 Zm00008a020225 38396530 38372713 Zm00008a020225 Zm00008a020225,Zm00008a020225 unchanged
Zm00008a020225_T01.v1.1.exon.6 chr05 38394016 38394092 Zm00008a020225 38396530 38372713 Zm00008a020225 Zm00008a020225,Zm00008a020225 unchanged
Zm00008a020225_T01.v1.1.exon.7 chr05 38393839 38393920 Zm00008a020225 38396530 38372713 Zm00008a020225 Zm00008a020225,Zm00008a020225 unchanged
Zm00008a020225_T01.v1.1.exon.8 chr05 38385452 38385534 Zm00008a020225 38396530 38372713 Zm00008a020225 Zm00008a020225,Zm00008a020225 unchanged
Zm00008a020225_T01.v1.1.exon.9 chr05 38385335 38385368 Zm00008a020225 38396530 38372713 Zm00008a020225 Zm00008a020225,Zm00008a020225 unchanged
Zm00008a020225_T01.v1.1.exon.10 chr05 38381182 38381310 Zm00008a020225 38396530 38372713 Zm00008a020225 Zm00008a020225,Zm00008a020225 unchanged
Zm00008a020225_T01.v1.1.exon.11 chr05 38380995 38381104 Zm00008a020225 38396530 38372713 Zm00008a020225 Zm00008a020225,Zm00008a020225 unchanged
Zm00008a020225_T01.v1.1.exon.12 chr05 38372161 38372713 Zm00008a020225 38396530 38372713 Zm00008a020225 Zm00008a020225,Zm00008a020225 unchanged
Zm00008a020226_T01.v1.1.exon.1 chr05 38581617 38581932 Zm00008a020226 38581617 38589286 Zm00008a020226 Zm00008a020226,Zm00008a020226 unchanged
Zm00008a020226_T01.v1.1.exon.2 chr05 38587491 38587613 Zm00008a020226 38581617 38589286 Zm00008a020226 Zm00008a020226,Zm00008a020226 unchanged
Zm00008a020226_T01.v1.1.exon.3 chr05 38588616 38589286 Zm00008a020226 38581617 38589286 Zm00008a020226 Zm00008a020226,Zm00008a020226 unchanged
Zm00008a020230_T01.v1.1.exon.1 chr05 38741408 38741590 Zm00008a020230 38741408 38743252 Zm00008a020230 Zm00008a020230,Zm00008a020230 unchanged
Zm00008a020230_T01.v1.1.exon.2 chr05 38741751 38741789 Zm00008a020230 38741408 38743252 Zm00008a020230 Zm00008a020230,Zm00008a020230 unchanged
Zm00008a020230_T01.v1.1.exon.3 chr05 38743043 38743252 Zm00008a020230 38741408 38743252 Zm00008a020230 Zm00008a020230,Zm00008a020230 unchanged
Zm00008a020233_T01.v1.1.exon.1 chr05 38810227 38810558 Zm00008a020233 38810227 38810119 Zm00008a020233 Zm00008a020233,Zm00008a020233 unchanged
Zm00008a020233_T01.v1.1.exon.2 chr05 38809410 38810119 Zm00008a020233 38810227 38810119 Zm00008a020233 Zm00008a020233,Zm00008a020233 unchanged
Zm00008a020234_T01.v1.1.exon.1 chr05 38838599 38838902 Zm00008a020234 38838599 38840523 Zm00008a020234 Zm00008a020234,Zm00008a020234 unchanged
Zm00008a020234_T01.v1.1.exon.2 chr05 38840501 38840523 Zm00008a020234 38838599 38840523 Zm00008a020234 Zm00008a020234,Zm00008a020234 unchanged
Zm00008a020236_T01.v1.1.exon.1 chr05 38862080 38862571 Zm00008a020236 38862080 38863307 Zm00008a020236 Zm00008a020236,Zm00008a020236 unchanged
Zm00008a020236_T01.v1.1.exon.2 chr05 38862994 38863307 Zm00008a020236 38862080 38863307 Zm00008a020236 Zm00008a020236,Zm00008a020236 unchanged
Zm00008a020239_T01.v1.1.exon.1 chr05 38938048 38938278 Zm00008a020239 38938048 38938278 Zm00008a020239 Zm00008a020239,Zm00008a020239 unchanged
Zm00008a020240_T01.v1.1.exon.1 chr05 38986668 38987080 Zm00008a020240 38986668 38987821 Zm00008a020240 Zm00008a020240,Zm00008a020240 unchanged
Zm00008a020240_T01.v1.1.exon.2 chr05 38987368 38987821 Zm00008a020240 38986668 38987821 Zm00008a020240 Zm00008a020240,Zm00008a020240 unchanged
Zm00008a020241_T01.v1.1.exon.1 chr05 39108237 39109533 Zm00008a020241 39108237 39101848 Zm00008a020241 Zm00008a020241,Zm00008a020241 unchanged
Zm00008a020241_T01.v1.1.exon.2 chr05 39106118 39106489 Zm00008a020241 39108237 39101848 Zm00008a020241 Zm00008a020241,Zm00008a020241 unchanged
Zm00008a020241_T01.v1.1.exon.3 chr05 39104172 39104395 Zm00008a020241 39108237 39101848 Zm00008a020241 Zm00008a020241,Zm00008a020241 unchanged
Zm00008a020241_T01.v1.1.exon.4 chr05 39104022 39104079 Zm00008a020241 39108237 39101848 Zm00008a020241 Zm00008a020241,Zm00008a020241 unchanged
Zm00008a020241_T01.v1.1.exon.5 chr05 39102180 39102376 Zm00008a020241 39108237 39101848 Zm00008a020241 Zm00008a020241,Zm00008a020241 unchanged
Zm00008a020241_T01.v1.1.exon.6 chr05 39101316 39101848 Zm00008a020241 39108237 39101848 Zm00008a020241 Zm00008a020241,Zm00008a020241 unchanged
Zm00008a020244_T01.v1.1.exon.1 chr05 39364689 39365336 Zm00008a020244 39364689 39370467 Zm00008a020244 Zm00008a020244,Zm00008a020244 unchanged
Zm00008a020244_T01.v1.1.exon.2 chr05 39369024 39369335 Zm00008a020244 39364689 39370467 Zm00008a020244 Zm00008a020244,Zm00008a020244 unchanged
Zm00008a020244_T01.v1.1.exon.3 chr05 39369443 39369679 Zm00008a020244 39364689 39370467 Zm00008a020244 Zm00008a020244,Zm00008a020244 unchanged
Zm00008a020244_T01.v1.1.exon.4 chr05 39369799 39370467 Zm00008a020244 39364689 39370467 Zm00008a020244 Zm00008a020244,Zm00008a020244 unchanged
Zm00008a020261_T01.v1.1.exon.1 chr05 40106805 40107044 Zm00008a020261 40106805 40106041 Zm00008a020261 Zm00008a020261,Zm00008a020261 unchanged
Zm00008a020261_T01.v1.1.exon.2 chr05 40106489 40106686 Zm00008a020261 40106805 40106041 Zm00008a020261 Zm00008a020261,Zm00008a020261 unchanged
Zm00008a020261_T01.v1.1.exon.3 chr05 40105216 40106041 Zm00008a020261 40106805 40106041 Zm00008a020261 Zm00008a020261,Zm00008a020261 unchanged
Zm00008a020266_T01.v1.1.exon.1 chr05 40459512 40459796 Zm00008a020266 40459512 40457283 Zm00008a020266 Zm00008a020266,Zm00008a020266 unchanged
Zm00008a020266_T01.v1.1.exon.2 chr05 40459273 40459397 Zm00008a020266 40459512 40457283 Zm00008a020266 Zm00008a020266,Zm00008a020266 unchanged
Zm00008a020266_T01.v1.1.exon.3 chr05 40458979 40459113 Zm00008a020266 40459512 40457283 Zm00008a020266 Zm00008a020266,Zm00008a020266 unchanged
Zm00008a020266_T01.v1.1.exon.4 chr05 40458710 40458864 Zm00008a020266 40459512 40457283 Zm00008a020266 Zm00008a020266,Zm00008a020266 unchanged
Zm00008a020266_T01.v1.1.exon.5 chr05 40457131 40457283 Zm00008a020266 40459512 40457283 Zm00008a020266 Zm00008a020266,Zm00008a020266 unchanged
Zm00008a020282_T01.v1.1.exon.1 chr05 41796720 41797053 Zm00008a020282 41796720 41802791 Zm00008a020282 Zm00008a020282,Zm00008a020282 unchanged
Zm00008a020282_T01.v1.1.exon.2 chr05 41797686 41797804 Zm00008a020282 41796720 41802791 Zm00008a020282 Zm00008a020282,Zm00008a020282 unchanged
Zm00008a020282_T01.v1.1.exon.3 chr05 41797956 41798054 Zm00008a020282 41796720 41802791 Zm00008a020282 Zm00008a020282,Zm00008a020282 unchanged
Zm00008a020282_T01.v1.1.exon.4 chr05 41798144 41798200 Zm00008a020282 41796720 41802791 Zm00008a020282 Zm00008a020282,Zm00008a020282 unchanged
Zm00008a020282_T01.v1.1.exon.5 chr05 41798295 41798382 Zm00008a020282 41796720 41802791 Zm00008a020282 Zm00008a020282,Zm00008a020282 unchanged
Zm00008a020282_T01.v1.1.exon.6 chr05 41798441 41798511 Zm00008a020282 41796720 41802791 Zm00008a020282 Zm00008a020282,Zm00008a020282 unchanged
Zm00008a020282_T01.v1.1.exon.7 chr05 41798631 41798715 Zm00008a020282 41796720 41802791 Zm00008a020282 Zm00008a020282,Zm00008a020282 unchanged
Zm00008a020282_T01.v1.1.exon.8 chr05 41798811 41798901 Zm00008a020282 41796720 41802791 Zm00008a020282 Zm00008a020282,Zm00008a020282 unchanged
Zm00008a020282_T01.v1.1.exon.9 chr05 41799021 41799185 Zm00008a020282 41796720 41802791 Zm00008a020282 Zm00008a020282,Zm00008a020282 unchanged
Zm00008a020282_T01.v1.1.exon.10 chr05 41799256 41799378 Zm00008a020282 41796720 41802791 Zm00008a020282 Zm00008a020282,Zm00008a020282 unchanged
Zm00008a020282_T01.v1.1.exon.11 chr05 41799630 41799705 Zm00008a020282 41796720 41802791 Zm00008a020282 Zm00008a020282,Zm00008a020282 unchanged
Zm00008a020282_T01.v1.1.exon.12 chr05 41799889 41800036 Zm00008a020282 41796720 41802791 Zm00008a020282 Zm00008a020282,Zm00008a020282 unchanged
Zm00008a020282_T01.v1.1.exon.13 chr05 41800201 41801375 Zm00008a020282 41796720 41802791 Zm00008a020282 Zm00008a020282,Zm00008a020282 unchanged
Zm00008a020282_T01.v1.1.exon.14 chr05 41801847 41802037 Zm00008a020282 41796720 41802791 Zm00008a020282 Zm00008a020282,Zm00008a020282 unchanged
Zm00008a020282_T01.v1.1.exon.15 chr05 41802118 41802791 Zm00008a020282 41796720 41802791 Zm00008a020282 Zm00008a020282,Zm00008a020282 unchanged
Zm00008a020283_T01.v1.1.exon.1 chr05 41954775 41955112 Zm00008a020283 41954775 41942699 Zm00008a020283 Zm00008a020283,Zm00008a020283 unchanged
Zm00008a020283_T01.v1.1.exon.2 chr05 41953930 41954313 Zm00008a020283 41954775 41942699 Zm00008a020283 Zm00008a020283,Zm00008a020283 unchanged
Zm00008a020283_T01.v1.1.exon.3 chr05 41952250 41952412 Zm00008a020283 41954775 41942699 Zm00008a020283 Zm00008a020283,Zm00008a020283 unchanged
Zm00008a020283_T01.v1.1.exon.4 chr05 41952037 41952147 Zm00008a020283 41954775 41942699 Zm00008a020283 Zm00008a020283,Zm00008a020283 unchanged
Zm00008a020283_T01.v1.1.exon.5 chr05 41950486 41950554 Zm00008a020283 41954775 41942699 Zm00008a020283 Zm00008a020283,Zm00008a020283 unchanged
Zm00008a020283_T01.v1.1.exon.6 chr05 41944098 41944184 Zm00008a020283 41954775 41942699 Zm00008a020283 Zm00008a020283,Zm00008a020283 unchanged
Zm00008a020283_T01.v1.1.exon.7 chr05 41941512 41942699 Zm00008a020283 41954775 41942699 Zm00008a020283 Zm00008a020283,Zm00008a020283 unchanged
Zm00008a020284_T01.v1.1.exon.1 chr05 41979471 41979600 Zm00008a020284 41979471 41980823 Zm00008a020284 Zm00008a020284,Zm00008a020284 unchanged
Zm00008a020284_T01.v1.1.exon.2 chr05 41979838 41979993 Zm00008a020284 41979471 41980823 Zm00008a020284 Zm00008a020284,Zm00008a020284 unchanged
Zm00008a020284_T01.v1.1.exon.3 chr05 41980238 41980447 Zm00008a020284 41979471 41980823 Zm00008a020284 Zm00008a020284,Zm00008a020284 unchanged
Zm00008a020284_T01.v1.1.exon.4 chr05 41980561 41980823 Zm00008a020284 41979471 41980823 Zm00008a020284 Zm00008a020284,Zm00008a020284 unchanged
Zm00008a020288_T01.v1.1.exon.1 chr05 42141805 42141989 Zm00008a020288 42141805 42138429 Zm00008a020288 Zm00008a020288,Zm00008a020288 unchanged
Zm00008a020288_T01.v1.1.exon.2 chr05 42140367 42140819 Zm00008a020288 42141805 42138429 Zm00008a020288 Zm00008a020288,Zm00008a020288 unchanged
Zm00008a020288_T01.v1.1.exon.3 chr05 42140107 42140281 Zm00008a020288 42141805 42138429 Zm00008a020288 Zm00008a020288,Zm00008a020288 unchanged
Zm00008a020288_T01.v1.1.exon.4 chr05 42139705 42139999 Zm00008a020288 42141805 42138429 Zm00008a020288 Zm00008a020288,Zm00008a020288 unchanged
Zm00008a020288_T01.v1.1.exon.5 chr05 42139458 42139530 Zm00008a020288 42141805 42138429 Zm00008a020288 Zm00008a020288,Zm00008a020288 unchanged
Zm00008a020288_T01.v1.1.exon.6 chr05 42139271 42139361 Zm00008a020288 42141805 42138429 Zm00008a020288 Zm00008a020288,Zm00008a020288 unchanged
Zm00008a020288_T01.v1.1.exon.7 chr05 42138885 42138964 Zm00008a020288 42141805 42138429 Zm00008a020288 Zm00008a020288,Zm00008a020288 unchanged
Zm00008a020288_T01.v1.1.exon.8 chr05 42138526 42138804 Zm00008a020288 42141805 42138429 Zm00008a020288 Zm00008a020288,Zm00008a020288 unchanged
Zm00008a020288_T01.v1.1.exon.9 chr05 42137957 42138429 Zm00008a020288 42141805 42138429 Zm00008a020288 Zm00008a020288,Zm00008a020288 unchanged
Zm00008a020289_T01.v1.1.exon.1 chr05 42340608 42341003 Zm00008a020289 42340608 42342096 Zm00008a020289 Zm00008a020289,Zm00008a020289 unchanged
Zm00008a020289_T01.v1.1.exon.2 chr05 42341292 42341423 Zm00008a020289 42340608 42342096 Zm00008a020289 Zm00008a020289,Zm00008a020289 unchanged
Zm00008a020289_T01.v1.1.exon.3 chr05 42341560 42342096 Zm00008a020289 42340608 42342096 Zm00008a020289 Zm00008a020289,Zm00008a020289 unchanged
Zm00008a020292_T01.v1.1.exon.1 chr05 42635771 42635932 Zm00008a020292 42635771 42634076 Zm00008a020292 Zm00008a020292,Zm00008a020292 unchanged
Zm00008a020292_T01.v1.1.exon.2 chr05 42635647 42635686 Zm00008a020292 42635771 42634076 Zm00008a020292 Zm00008a020292,Zm00008a020292 unchanged
Zm00008a020292_T01.v1.1.exon.3 chr05 42635501 42635565 Zm00008a020292 42635771 42634076 Zm00008a020292 Zm00008a020292,Zm00008a020292 unchanged
Zm00008a020292_T01.v1.1.exon.4 chr05 42634864 42634977 Zm00008a020292 42635771 42634076 Zm00008a020292 Zm00008a020292,Zm00008a020292 unchanged
Zm00008a020292_T01.v1.1.exon.5 chr05 42634696 42634760 Zm00008a020292 42635771 42634076 Zm00008a020292 Zm00008a020292,Zm00008a020292 unchanged
Zm00008a020292_T01.v1.1.exon.6 chr05 42634461 42634554 Zm00008a020292 42635771 42634076 Zm00008a020292 Zm00008a020292,Zm00008a020292 unchanged
Zm00008a020292_T01.v1.1.exon.7 chr05 42634194 42634304 Zm00008a020292 42635771 42634076 Zm00008a020292 Zm00008a020292,Zm00008a020292 unchanged
Zm00008a020292_T01.v1.1.exon.8 chr05 42633984 42634076 Zm00008a020292 42635771 42634076 Zm00008a020292 Zm00008a020292,Zm00008a020292 unchanged
Zm00008a020299_T01.v1.1.exon.1 chr05 43748337 43748516 Zm00008a020299 43748337 43745898 Zm00008a020299 Zm00008a020299,Zm00008a020299 unchanged
Zm00008a020299_T01.v1.1.exon.2 chr05 43748138 43748233 Zm00008a020299 43748337 43745898 Zm00008a020299 Zm00008a020299,Zm00008a020299 unchanged
Zm00008a020299_T01.v1.1.exon.3 chr05 43747956 43748039 Zm00008a020299 43748337 43745898 Zm00008a020299 Zm00008a020299,Zm00008a020299 unchanged
Zm00008a020299_T01.v1.1.exon.4 chr05 43747534 43747716 Zm00008a020299 43748337 43745898 Zm00008a020299 Zm00008a020299,Zm00008a020299 unchanged
Zm00008a020299_T01.v1.1.exon.5 chr05 43746438 43746737 Zm00008a020299 43748337 43745898 Zm00008a020299 Zm00008a020299,Zm00008a020299 unchanged
Zm00008a020299_T01.v1.1.exon.6 chr05 43745998 43746389 Zm00008a020299 43748337 43745898 Zm00008a020299 Zm00008a020299,Zm00008a020299 unchanged
Zm00008a020299_T01.v1.1.exon.7 chr05 43745838 43745898 Zm00008a020299 43748337 43745898 Zm00008a020299 Zm00008a020299,Zm00008a020299 unchanged
Zm00008a020304_T01.v1.1.exon.1 chr05 44063751 44065044 Zm00008a020304 44063751 44062096 Zm00008a020304 Zm00008a020304,Zm00008a020304 unchanged
Zm00008a020304_T01.v1.1.exon.2 chr05 44063223 44063464 Zm00008a020304 44063751 44062096 Zm00008a020304 Zm00008a020304,Zm00008a020304 unchanged
Zm00008a020304_T01.v1.1.exon.3 chr05 44063036 44063121 Zm00008a020304 44063751 44062096 Zm00008a020304 Zm00008a020304,Zm00008a020304 unchanged
Zm00008a020304_T01.v1.1.exon.4 chr05 44062549 44062731 Zm00008a020304 44063751 44062096 Zm00008a020304 Zm00008a020304,Zm00008a020304 unchanged
Zm00008a020304_T01.v1.1.exon.5 chr05 44062368 44062463 Zm00008a020304 44063751 44062096 Zm00008a020304 Zm00008a020304,Zm00008a020304 unchanged
Zm00008a020304_T01.v1.1.exon.6 chr05 44061658 44062096 Zm00008a020304 44063751 44062096 Zm00008a020304 Zm00008a020304,Zm00008a020304 unchanged
Zm00008a020305_T01.v1.1.exon.1 chr05 44337735 44338014 Zm00008a020305 44337735 44350898 Zm00008a020305 Zm00008a020305,Zm00008a020305 unchanged
Zm00008a020305_T01.v1.1.exon.2 chr05 44338310 44338407 Zm00008a020305 44337735 44350898 Zm00008a020305 Zm00008a020305,Zm00008a020305 unchanged
Zm00008a020305_T01.v1.1.exon.3 chr05 44338500 44338586 Zm00008a020305 44337735 44350898 Zm00008a020305 Zm00008a020305,Zm00008a020305 unchanged
Zm00008a020305_T01.v1.1.exon.4 chr05 44338682 44338779 Zm00008a020305 44337735 44350898 Zm00008a020305 Zm00008a020305,Zm00008a020305 unchanged
Zm00008a020305_T01.v1.1.exon.5 chr05 44342238 44342382 Zm00008a020305 44337735 44350898 Zm00008a020305 Zm00008a020305,Zm00008a020305 unchanged
Zm00008a020305_T01.v1.1.exon.6 chr05 44342723 44342824 Zm00008a020305 44337735 44350898 Zm00008a020305 Zm00008a020305,Zm00008a020305 unchanged
Zm00008a020305_T01.v1.1.exon.7 chr05 44342913 44342974 Zm00008a020305 44337735 44350898 Zm00008a020305 Zm00008a020305,Zm00008a020305 unchanged
Zm00008a020305_T01.v1.1.exon.8 chr05 44343056 44343166 Zm00008a020305 44337735 44350898 Zm00008a020305 Zm00008a020305,Zm00008a020305 unchanged
Zm00008a020305_T01.v1.1.exon.9 chr05 44343584 44343669 Zm00008a020305 44337735 44350898 Zm00008a020305 Zm00008a020305,Zm00008a020305 unchanged
Zm00008a020305_T01.v1.1.exon.10 chr05 44344016 44344140 Zm00008a020305 44337735 44350898 Zm00008a020305 Zm00008a020305,Zm00008a020305 unchanged
Zm00008a020305_T01.v1.1.exon.11 chr05 44344233 44344346 Zm00008a020305 44337735 44350898 Zm00008a020305 Zm00008a020305,Zm00008a020305 unchanged
Zm00008a020305_T01.v1.1.exon.12 chr05 44349732 44349948 Zm00008a020305 44337735 44350898 Zm00008a020305 Zm00008a020305,Zm00008a020305 unchanged
Zm00008a020305_T01.v1.1.exon.13 chr05 44350253 44350402 Zm00008a020305 44337735 44350898 Zm00008a020305 Zm00008a020305,Zm00008a020305 unchanged
Zm00008a020305_T01.v1.1.exon.14 chr05 44350498 44350898 Zm00008a020305 44337735 44350898 Zm00008a020305 Zm00008a020305,Zm00008a020305 unchanged
Zm00008a020308_T01.v1.1.exon.1 chr05 44480854 44480935 Zm00008a020308 44480854 44469723 Zm00008a020308 Zm00008a020308,Zm00008a020308 unchanged
Zm00008a020308_T01.v1.1.exon.2 chr05 44478806 44478877 Zm00008a020308 44480854 44469723 Zm00008a020308 Zm00008a020308,Zm00008a020308 unchanged
Zm00008a020308_T01.v1.1.exon.3 chr05 44477336 44478712 Zm00008a020308 44480854 44469723 Zm00008a020308 Zm00008a020308,Zm00008a020308 unchanged
Zm00008a020308_T01.v1.1.exon.4 chr05 44476129 44477249 Zm00008a020308 44480854 44469723 Zm00008a020308 Zm00008a020308,Zm00008a020308 unchanged
Zm00008a020308_T01.v1.1.exon.5 chr05 44474665 44476104 Zm00008a020308 44480854 44469723 Zm00008a020308 Zm00008a020308,Zm00008a020308 unchanged
Zm00008a020308_T01.v1.1.exon.6 chr05 44474394 44474609 Zm00008a020308 44480854 44469723 Zm00008a020308 Zm00008a020308,Zm00008a020308 unchanged
Zm00008a020308_T01.v1.1.exon.7 chr05 44473753 44473884 Zm00008a020308 44480854 44469723 Zm00008a020308 Zm00008a020308,Zm00008a020308 unchanged
Zm00008a020308_T01.v1.1.exon.8 chr05 44473328 44473601 Zm00008a020308 44480854 44469723 Zm00008a020308 Zm00008a020308,Zm00008a020308 unchanged
Zm00008a020308_T01.v1.1.exon.9 chr05 44472920 44473209 Zm00008a020308 44480854 44469723 Zm00008a020308 Zm00008a020308,Zm00008a020308 unchanged
Zm00008a020308_T01.v1.1.exon.10 chr05 44471099 44471179 Zm00008a020308 44480854 44469723 Zm00008a020308 Zm00008a020308,Zm00008a020308 unchanged
Zm00008a020308_T01.v1.1.exon.11 chr05 44470946 44471010 Zm00008a020308 44480854 44469723 Zm00008a020308 Zm00008a020308,Zm00008a020308 unchanged
Zm00008a020308_T01.v1.1.exon.12 chr05 44469666 44469723 Zm00008a020308 44480854 44469723 Zm00008a020308 Zm00008a020308,Zm00008a020308 unchanged
Zm00008a020312_T01.v1.1.exon.1 chr05 44668507 44668803 Zm00008a020312 44668507 44672853 Zm00008a020312 Zm00008a020312,Zm00008a020312 unchanged
Zm00008a020312_T01.v1.1.exon.2 chr05 44668958 44669103 Zm00008a020312 44668507 44672853 Zm00008a020312 Zm00008a020312,Zm00008a020312 unchanged
Zm00008a020312_T01.v1.1.exon.3 chr05 44669534 44669612 Zm00008a020312 44668507 44672853 Zm00008a020312 Zm00008a020312,Zm00008a020312 unchanged
Zm00008a020312_T01.v1.1.exon.4 chr05 44669726 44669785 Zm00008a020312 44668507 44672853 Zm00008a020312 Zm00008a020312,Zm00008a020312 unchanged
Zm00008a020312_T01.v1.1.exon.5 chr05 44669888 44669954 Zm00008a020312 44668507 44672853 Zm00008a020312 Zm00008a020312,Zm00008a020312 unchanged
Zm00008a020312_T01.v1.1.exon.6 chr05 44670050 44670174 Zm00008a020312 44668507 44672853 Zm00008a020312 Zm00008a020312,Zm00008a020312 unchanged
Zm00008a020312_T01.v1.1.exon.7 chr05 44670309 44670410 Zm00008a020312 44668507 44672853 Zm00008a020312 Zm00008a020312,Zm00008a020312 unchanged
Zm00008a020312_T01.v1.1.exon.8 chr05 44670488 44670856 Zm00008a020312 44668507 44672853 Zm00008a020312 Zm00008a020312,Zm00008a020312 unchanged
Zm00008a020312_T01.v1.1.exon.9 chr05 44670978 44671025 Zm00008a020312 44668507 44672853 Zm00008a020312 Zm00008a020312,Zm00008a020312 unchanged
Zm00008a020312_T01.v1.1.exon.10 chr05 44671284 44671346 Zm00008a020312 44668507 44672853 Zm00008a020312 Zm00008a020312,Zm00008a020312 unchanged
Zm00008a020312_T01.v1.1.exon.11 chr05 44671589 44671669 Zm00008a020312 44668507 44672853 Zm00008a020312 Zm00008a020312,Zm00008a020312 unchanged
Zm00008a020312_T01.v1.1.exon.12 chr05 44671769 44671867 Zm00008a020312 44668507 44672853 Zm00008a020312 Zm00008a020312,Zm00008a020312 unchanged
Zm00008a020312_T01.v1.1.exon.13 chr05 44672079 44672216 Zm00008a020312 44668507 44672853 Zm00008a020312 Zm00008a020312,Zm00008a020312 unchanged
Zm00008a020312_T01.v1.1.exon.14 chr05 44672352 44672853 Zm00008a020312 44668507 44672853 Zm00008a020312 Zm00008a020312,Zm00008a020312 unchanged
Zm00008a020313_T01.v1.1.exon.1 chr05 44778597 44778756 Zm00008a020313 44778597 44784264 Zm00008a020313 Zm00008a020313,Zm00008a020313 unchanged
Zm00008a020313_T01.v1.1.exon.2 chr05 44778885 44779108 Zm00008a020313 44778597 44784264 Zm00008a020313 Zm00008a020313,Zm00008a020313 unchanged
Zm00008a020313_T01.v1.1.exon.3 chr05 44781505 44781951 Zm00008a020313 44778597 44784264 Zm00008a020313 Zm00008a020313,Zm00008a020313 unchanged
Zm00008a020313_T01.v1.1.exon.4 chr05 44782103 44782183 Zm00008a020313 44778597 44784264 Zm00008a020313 Zm00008a020313,Zm00008a020313 unchanged
Zm00008a020313_T01.v1.1.exon.5 chr05 44782786 44782982 Zm00008a020313 44778597 44784264 Zm00008a020313 Zm00008a020313,Zm00008a020313 unchanged
Zm00008a020313_T01.v1.1.exon.6 chr05 44783062 44783161 Zm00008a020313 44778597 44784264 Zm00008a020313 Zm00008a020313,Zm00008a020313 unchanged
Zm00008a020313_T01.v1.1.exon.7 chr05 44783679 44784108 Zm00008a020313 44778597 44784264 Zm00008a020313 Zm00008a020313,Zm00008a020313 unchanged
Zm00008a020313_T01.v1.1.exon.8 chr05 44784154 44784264 Zm00008a020313 44778597 44784264 Zm00008a020313 Zm00008a020313,Zm00008a020313 unchanged
Zm00008a020317_T01.v1.1.exon.1 chr05 45225180 45225340 Zm00008a020317 45225180 45222477 Zm00008a020317 Zm00008a020317,Zm00008a020317 unchanged
Zm00008a020317_T01.v1.1.exon.2 chr05 45224766 45225027 Zm00008a020317 45225180 45222477 Zm00008a020317 Zm00008a020317,Zm00008a020317 unchanged
Zm00008a020317_T01.v1.1.exon.3 chr05 45224708 45224738 Zm00008a020317 45225180 45222477 Zm00008a020317 Zm00008a020317,Zm00008a020317 unchanged
Zm00008a020317_T01.v1.1.exon.4 chr05 45224337 45224413 Zm00008a020317 45225180 45222477 Zm00008a020317 Zm00008a020317,Zm00008a020317 unchanged
Zm00008a020317_T01.v1.1.exon.5 chr05 45224138 45224245 Zm00008a020317 45225180 45222477 Zm00008a020317 Zm00008a020317,Zm00008a020317 unchanged
Zm00008a020317_T01.v1.1.exon.6 chr05 45223935 45224037 Zm00008a020317 45225180 45222477 Zm00008a020317 Zm00008a020317,Zm00008a020317 unchanged
Zm00008a020317_T01.v1.1.exon.7 chr05 45223823 45223860 Zm00008a020317 45225180 45222477 Zm00008a020317 Zm00008a020317,Zm00008a020317 unchanged
```
